## Supplementary material for "Unveiling the hidden biodiversity of microbial chemoreceptor genes in the rare biosphere": MCPsignal_captured_gtdbr207.nw (part 1166 of 1806)

```
1_2321@PF00015_full_PFAM.144.318--1:scovhsp_avg=75.35:scovhsp_max=90.8:scovhsp_min=59.9:scovhsp_std=21.849599538664318:scovhsp_sum=150.7:send_avg=161.0:send_max=165.0:send_min=157.0:send_std=5.656854249492381:send_sum=322.0:sstart_avg=34.5:sstart_max=61.0:sstart_min=8.0:sstart_std=37.476659402887016:sstart_sum=69.0])0.734:0.018371[&&NHX:Sample_counter=rhizpot1--1||rhiztom1--10||rhiztom2--4||rhiztom3--2:Type_counter=GTDB--1||capture--17:besthit_avg=75.6:besthit_max=83.2:besthit_min=67.0:besthit_std=8.14616474176652:besthit_sum=226.79999999999998:bitscore_avg=163.33333333333334:bitscore_max=202.0:bitscore_min=107.0:bitscore_std=49.903239707791855:bitscore_sum=490.0:capture_class_counter=c__Actinomycetia--4||c__Alphaproteobacteria--4||c__Bdellovibrionia_A--1||c__Desulfobacteria--1||c__Desulfovibrionia--1||c__Gammaproteobacteria--1||c__Myxococcia--1||c__Verrucomicrobiae--4:capture_domain_counter=d__Bacteria--17:capture_family_counter=f__Beijerinckiaceae--1||f__Desulfobacteraceae--1||f__Desulfomicrobiaceae--1||f__Dongiaceae--1||f__Micromonosporaceae--4||f__Myxococcaceae--1||f__Pseudomonadaceae--1||f__UBA1018--1||f__UBA1321--4||f__Xanthobacteraceae--2:capture_genus_counter=g__Actinoplanes--4||g__Bosea--1||g__Bradyrhizobium--2||g__CAITVN01--1||g__Desulfobacterium_B--1||g__Desulfomicrobium--1||g__Dongia--1||g__LW23--4||g__Myxococcus--1||g__Pseudomonas_E--1:capture_order_counter=o__Desulfobacterales--1||o__Desulfovibrionales--1||o__Dongiales--1||o__Methylacidiphilales--4||o__Mycobacteriales--4||o__Myxococcales--1||o__Pseudomonadales--1||o__Rhizobiales--3||o__UBA1018--1:capture_phylum_counter=p__Actinobacteriota--4||p__Bdellovibrionota--1||p__Desulfobacterota--1||p__Desulfobacterota_I--1||p__Myxococcota--1||p__Proteobacteria--5||p__Verrucomicrobiota--4:capture_species_counter=s__Actinoplanes derwentensis--3||s__Actinoplanes xinjiangensis--1||s__Bosea sp002279705--1||s__Bradyrhizobium agreste--1||s__Bradyrhizobium sp014198245--1||s__CAITVN01 sp903895855--1||s__Desulfobacterium_B sp016342325--1||s__Desulfomicrobium sp002841885--1||s__Dongia sp016712715--1||s__LW23 sp003054695--4||s__Myxococcus eversor--1||s__Pseudomonas_E fuscovaginae_A--1:evalue_avg=3.733333333333333e-31:evalue_max=1.12e-30:evalue_min=6.71e-67:evalue_std=6.466323014923808e-31:evalue_sum=1.12e-30:gapopen_avg=1.0:gapopen_max=2.0:gapopen_min=0.0:gapopen_std=1.0:gapopen_sum=3.0:gtdb_class_counter=c__Bathyarchaeia--1:gtdb_domain_counter=d__Archaea--1:gtdb_family_counter=f__UBA233--1:gtdb_genus_counter=g__PALSA-986--1:gtdb_order_counter=o__B26-1--1:gtdb_phylum_counter=p__Thermoproteota--1:gtdb_species_counter=s__PALSA-986 sp011367965--1:heptad_counter=MCP-38H--2||MCP-44H--16:lbd_counter=:lca_tree=s__PALSA-986 sp011367965:length_avg=128.66666666666666:length_max=158.0:length_min=97.0:length_std=30.566866593312003:length_sum=386.0:mismatch_avg=28.666666666666668:mismatch_max=35.0:mismatch_min=19.0:mismatch_std=8.504900548115382:mismatch_sum=86.0:name=N847249:qcovhsp_avg=99.33333333333333:qcovhsp_max=100.0:qcovhsp_min=98.0:qcovhsp_std=1.1547005383792517:qcovhsp_sum=298.0:qend_avg=127.33333333333333:qend_max=156.0:qend_min=97.0:qend_std=29.535289626704753:qend_sum=382.0:qstart_avg=1.0:qstart_max=1.0:qstart_min=1.0:qstart_std=0.0:qstart_sum=3.0:ref_name_counter=GB_GCA_013388945.1_protein.faa_JACAEH010000010.1_76@PF00015_full_PFAM.465.627--1||RS_GCF_000503895.1_protein.faa_NC_022997.1_2321@PF00015_full_PFAM.144.318--2:scovhsp_avg=75.13333333333333:scovhsp_max=90.8:scovhsp_min=59.9:scovhsp_std=15.454557040993873:scovhsp_sum=225.39999999999998:send_avg=151.66666666666666:send_max=165.0:send_min=133.0:send_std=16.653327995729065:send_sum=455.0:sstart_avg=24.333333333333332:sstart_max=61.0:sstart_min=4.0:sstart_std=31.817186131607137:sstart_sum=73.0],73affd36-df79-44f1-8733-a84f3b13ec58_1@MCPsignal.319.422:0.0201628[&&NHX:Sample=rhiztom2:Type=capture:besthit=92.9:bitscore=162.0:capture_class=c__Verrucomicrobiae:capture_domain=d__Bacteria:capture_family=f__UBA1321:capture_genus=g__LW23:capture_order=o__Methylacidiphilales:capture_phylum=p__Verrucomicrobiota:capture_species=s__LW23 sp003054695:evalue=7.55e-52:gapopen=0.0:heptad=MCP-44H:length=98.0:mismatch=7.0:qcovhsp=95.1:qend=98.0:qstart=1.0:ref_name=RS_GCF_000503895.1_protein.faa_NC_022997.1_2321@PF00015_full_PFAM.144.318:scovhsp=56.3:send=101.0:sstart=4.0])0.94:0.0635809[&&NHX:Sample_counter=rhizpot1--1||rhiztom1--10||rhiztom2--5||rhiztom3--2:Type_counter=GTDB--1||capture--18:besthit_avg=79.92500000000001:besthit_max=92.9:besthit_min=67.0:besthit_std=10.911576421397601:besthit_sum=319.70000000000005:bitscore_avg=163.0:bitscore_max=202.0:bitscore_min=107.0:bitscore_std=40.75127809856602:bitscore_sum=652.0:capture_class_counter=c__Actinomycetia--4||c__Alphaproteobacteria--4||c__Bdellovibrionia_A--1||c__Desulfobacteria--1||c__Desulfovibrionia--1||c__Gammaproteobacteria--1||c__Myxococcia--1||c__Verrucomicrobiae--5:capture_domain_counter=d__Bacteria--18:capture_family_counter=f__Beijerinckiaceae--1||f__Desulfobacteraceae--1||f__Desulfomicrobiaceae--1||f__Dongiaceae--1||f__Micromonosporaceae--4||f__Myxococcaceae--1||f__Pseudomonadaceae--1||f__UBA1018--1||f__UBA1321--5||f__Xanthobacteraceae--2:capture_genus_counter=g__Actinoplanes--4||g__Bosea--1||g__Bradyrhizobium--2||g__CAITVN01--1||g__Desulfobacterium_B--1||g__Desulfomicrobium--1||g__Dongia--1||g__LW23--5||g__Myxococcus--1||g__Pseudomonas_E--1:capture_order_counter=o__Desulfobacterales--1||o__Desulfovibrionales--1||o__Dongiales--1||o__Methylacidiphilales--5||o__Mycobacteriales--4||o__Myxococcales--1||o__Pseudomonadales--1||o__Rhizobiales--3||o__UBA1018--1:capture_phylum_counter=p__Actinobacteriota--4||p__Bdellovibrionota--1||p__Desulfobacterota--1||p__Desulfobacterota_I--1||p__Myxococcota--1||p__Proteobacteria--5||p__Verrucomicrobiota--5:capture_species_counter=s__Actinoplanes derwentensis--3||s__Actinoplanes xinjiangensis--1||s__Bosea sp002279705--1||s__Bradyrhizobium agreste--1||s__Bradyrhizobium sp014198245--1||s__CAITVN01 sp903895855--1||s__Desulfobacterium_B sp016342325--1||s__Desulfomicrobium sp002841885--1||s__Dongia sp016712715--1||s__LW23 sp003054695--5||s__Myxococcus eversor--1||s__Pseudomonas_E fuscovaginae_A--1:evalue_avg=2.8e-31:evalue_max=1.12e-30:evalue_min=6.71e-67:evalue_std=5.6e-31:evalue_sum=1.12e-30:gapopen_avg=0.75:gapopen_max=2.0:gapopen_min=0.0:gapopen_std=0.9574271077563381:gapopen_sum=3.0:gtdb_class_counter=c__Bathyarchaeia--1:gtdb_domain_counter=d__Archaea--1:gtdb_family_counter=f__UBA233--1:gtdb_genus_counter=g__PALSA-986--1:gtdb_order_counter=o__B26-1--1:gtdb_phylum_counter=p__Thermoproteota--1:gtdb_species_counter=s__PALSA-986 sp011367965--1:heptad_counter=MCP-38H--2||MCP-44H--17:lbd_counter=:lca_tree=s__PALSA-986 sp011367965:length_avg=121.0:length_max=158.0:length_min=97.0:length_std=29.29163703175362:length_sum=484.0:mismatch_avg=23.25:mismatch_max=35.0:mismatch_min=7.0:mismatch_std=12.86791876463841:mismatch_sum=93.0:name=N847251:qcovhsp_avg=98.275:qcovhsp_max=100.0:qcovhsp_min=95.1:qcovhsp_std=2.317146233336748:qcovhsp_sum=393.1:qend_avg=120.0:qend_max=156.0:qend_min=97.0:qend_std=28.225284173355398:qend_sum=480.0:qstart_avg=1.0:qstart_max=1.0:qstart_min=1.0:qstart_std=0.0:qstart_sum=4.0:ref_name_counter=GB_GCA_013388945.1_protein.faa_JACAEH010000010.1_76@PF00015_full_PFAM.465.627--1||RS_GCF_000503895.1_protein.faa_NC_022997.1_2321@PF00015_full_PFAM.144.318--3:scovhsp_avg=70.425:scovhsp_max=90.8:scovhsp_min=56.3:scovhsp_std=15.744919815610368:scovhsp_sum=281.7:send_avg=139.0:send_max=165.0:send_min=101.0:send_std=28.751811537130433:send_sum=556.0:sstart_avg=19.25:sstart_max=61.0:sstart_min=4.0:sstart_std=27.897132469126642:sstart_sum=77.0],a7e8e094-3d76-44ed-ac29-bcbe9878c744_6@MCPsignal.285.434:0.00956381[&&NHX:Sample=rhiztom1:Type=capture:besthit=91.0:bitscore=230.0:capture_class=c__Gammaproteobacteria:capture_domain=d__Bacteria:capture_family=f__Pseudomonadaceae:capture_genus=g__Pseudomonas_E:capture_order=o__Pseudomonadales:capture_phylum=p__Proteobacteria:capture_species=s__Pseudomonas_E fuscovaginae_A:evalue=3.95e-78:gapopen=0.0:heptad=MCP-44H:length=144.0:mismatch=13.0:qcovhsp=96.6:qend=146.0:qstart=3.0:ref_name=RS_GCF_000503895.1_protein.faa_NC_022997.1_2321@PF00015_full_PFAM.144.318:scovhsp=82.8:send=144.0:sstart=1.0])0:5e-09[&&NHX:Sample_counter=rhizpot1--1||rhiztom1--11||rhiztom2--5||rhiztom3--2:Type_counter=GTDB--1||capture--19:besthit_avg=82.14000000000001:besthit_max=92.9:besthit_min=67.0:besthit_std=10.669020573604685:besthit_sum=410.70000000000005:bitscore_avg=176.4:bitscore_max=230.0:bitscore_min=107.0:bitscore_std=46.2957881453594:bitscore_sum=882.0:capture_class_counter=c__Actinomycetia--4||c__Alphaproteobacteria--4||c__Bdellovibrionia_A--1||c__Desulfobacteria--1||c__Desulfovibrionia--1||c__Gammaproteobacteria--2||c__Myxococcia--1||c__Verrucomicrobiae--5:capture_domain_counter=d__Bacteria--19:capture_family_counter=f__Beijerinckiaceae--1||f__Desulfobacteraceae--1||f__Desulfomicrobiaceae--1||f__Dongiaceae--1||f__Micromonosporaceae--4||f__Myxococcaceae--1||f__Pseudomonadaceae--2||f__UBA1018--1||f__UBA1321--5||f__Xanthobacteraceae--2:capture_genus_counter=g__Actinoplanes--4||g__Bosea--1||g__Bradyrhizobium--2||g__CAITVN01--1||g__Desulfobacterium_B--1||g__Desulfomicrobium--1||g__Dongia--1||g__LW23--5||g__Myxococcus--1||g__Pseudomonas_E--2:capture_order_counter=o__Desulfobacterales--1||o__Desulfovibrionales--1||o__Dongiales--1||o__Methylacidiphilales--5||o__Mycobacteriales--4||o__Myxococcales--1||o__Pseudomonadales--2||o__Rhizobiales--3||o__UBA1018--1:capture_phylum_counter=p__Actinobacteriota--4||p__Bdellovibrionota--1||p__Desulfobacterota--1||p__Desulfobacterota_I--1||p__Myxococcota--1||p__Proteobacteria--6||p__Verrucomicrobiota--5:capture_species_counter=s__Actinoplanes derwentensis--3||s__Actinoplanes xinjiangensis--1||s__Bosea sp002279705--1||s__Bradyrhizobium agreste--1||s__Bradyrhizobium sp014198245--1||s__CAITVN01 sp903895855--1||s__Desulfobacterium_B sp016342325--1||s__Desulfomicrobium sp002841885--1||s__Dongia sp016712715--1||s__LW23 sp003054695--5||s__Myxococcus eversor--1||s__Pseudomonas_E fuscovaginae_A--2:evalue_avg=2.24e-31:evalue_max=1.12e-30:evalue_min=3.95e-78:evalue_std=5.008792269599529e-31:evalue_sum=1.12e-30:gapopen_avg=0.6:gapopen_max=2.0:gapopen_min=0.0:gapopen_std=0.8944271909999159:gapopen_sum=3.0:gtdb_class_counter=c__Bathyarchaeia--1:gtdb_domain_counter=d__Archaea--1:gtdb_family_counter=f__UBA233--1:gtdb_genus_counter=g__PALSA-986--1:gtdb_order_counter=o__B26-1--1:gtdb_phylum_counter=p__Thermoproteota--1:gtdb_species_counter=s__PALSA-986 sp011367965--1:heptad_counter=MCP-38H--2||MCP-44H--18:lbd_counter=:lca_tree=s__PALSA-986 sp011367965:length_avg=125.6:length_max=158.0:length_min=97.0:length_std=27.37334469881238:length_sum=628.0:mismatch_avg=21.2:mismatch_max=35.0:mismatch_min=7.0:mismatch_std=12.049896265113656:mismatch_sum=106.0:name=N847253:qcovhsp_avg=97.94:qcovhsp_max=100.0:qcovhsp_min=95.1:qcovhsp_std=2.141961717678449:qcovhsp_sum=489.7:qend_avg=125.2:qend_max=156.0:qend_min=97.0:qend_std=27.068431797945003:qend_sum=626.0:qstart_avg=1.4:qstart_max=3.0:qstart_min=1.0:qstart_std=0.8944271909999161:qstart_sum=7.0:ref_name_counter=GB_GCA_013388945.1_protein.faa_JACAEH010000010.1_76@PF00015_full_PFAM.465.627--1||RS_GCF_000503895.1_protein.faa_NC_022997.1_2321@PF00015_full_PFAM.144.318--4:scovhsp_avg=72.9:scovhsp_max=90.8:scovhsp_min=56.3:scovhsp_std=14.715807826959416:scovhsp_sum=364.5:send_avg=140.0:send_max=165.0:send_min=101.0:send_std=25.0:send_sum=700.0:sstart_avg=15.6:sstart_max=61.0:sstart_min=1.0:sstart_std=25.50098037331114:sstart_sum=78.0])0.873:0.0129864[&&NHX:Sample_counter=rhizpot1--1||rhiztom1--12||rhiztom2--5||rhiztom3--2:Type_counter=GTDB--1||capture--20:besthit_avg=82.14000000000001:besthit_max=92.9:besthit_min=67.0:besthit_std=10.669020573604685:besthit_sum=410.70000000000005:bitscore_avg=176.4:bitscore_max=230.0:bitscore_min=107.0:bitscore_std=46.2957881453594:bitscore_sum=882.0:capture_class_counter=c__Actinomycetia--4||c__Alphaproteobacteria--4||c__Bdellovibrionia_A--1||c__Desulfobacteria--1||c__Desulfovibrionia--1||c__Gammaproteobacteria--3||c__Myxococcia--1||c__Verrucomicrobiae--5:capture_domain_counter=d__Bacteria--20:capture_family_counter=f__Beijerinckiaceae--1||f__Desulfobacteraceae--1||f__Desulfomicrobiaceae--1||f__Dongiaceae--1||f__Micromonosporaceae--4||f__Myxococcaceae--1||f__Pseudomonadaceae--3||f__UBA1018--1||f__UBA1321--5||f__Xanthobacteraceae--2:capture_genus_counter=g__Actinoplanes--4||g__Bosea--1||g__Bradyrhizobium--2||g__CAITVN01--1||g__Desulfobacterium_B--1||g__Desulfomicrobium--1||g__Dongia--1||g__LW23--5||g__Myxococcus--1||g__Pseudomonas_E--3:capture_order_counter=o__Desulfobacterales--1||o__Desulfovibrionales--1||o__Dongiales--1||o__Methylacidiphilales--5||o__Mycobacteriales--4||o__Myxococcales--1||o__Pseudomonadales--3||o__Rhizobiales--3||o__UBA1018--1:capture_phylum_counter=p__Actinobacteriota--4||p__Bdellovibrionota--1||p__Desulfobacterota--1||p__Desulfobacterota_I--1||p__Myxococcota--1||p__Proteobacteria--7||p__Verrucomicrobiota--5:capture_species_counter=s__Actinoplanes derwentensis--3||s__Actinoplanes xinjiangensis--1||s__Bosea sp002279705--1||s__Bradyrhizobium agreste--1||s__Bradyrhizobium sp014198245--1||s__CAITVN01 sp903895855--1||s__Desulfobacterium_B sp016342325--1||s__Desulfomicrobium sp002841885--1||s__Dongia sp016712715--1||s__LW23 sp003054695--5||s__Myxococcus eversor--1||s__Pseudomonas_E fuscovaginae_A--3:evalue_avg=2.24e-31:evalue_max=1.12e-30:evalue_min=3.95e-78:evalue_std=5.008792269599529e-31:evalue_sum=1.12e-30:gapopen_avg=0.6:gapopen_max=2.0:gapopen_min=0.0:gapopen_std=0.8944271909999159:gapopen_sum=3.0:gtdb_class_counter=c__Bathyarchaeia--1:gtdb_domain_counter=d__Archaea--1:gtdb_family_counter=f__UBA233--1:gtdb_genus_counter=g__PALSA-986--1:gtdb_order_counter=o__B26-1--1:gtdb_phylum_counter=p__Thermoproteota--1:gtdb_species_counter=s__PALSA-986 sp011367965--1:heptad_counter=MCP-38H--2||MCP-44H--19:lbd_counter=:lca_tree=s__PALSA-986 sp011367965:length_avg=125.6:length_max=158.0:length_min=97.0:length_std=27.37334469881238:length_sum=628.0:mismatch_avg=21.2:mismatch_max=35.0:mismatch_min=7.0:mismatch_std=12.049896265113656:mismatch_sum=106.0:name=N847254:qcovhsp_avg=97.94:qcovhsp_max=100.0:qcovhsp_min=95.1:qcovhsp_std=2.141961717678449:qcovhsp_sum=489.7:qend_avg=125.2:qend_max=156.0:qend_min=97.0:qend_std=27.068431797945003:qend_sum=626.0:qstart_avg=1.4:qstart_max=3.0:qstart_min=1.0:qstart_std=0.8944271909999161:qstart_sum=7.0:ref_name_counter=GB_GCA_013388945.1_protein.faa_JACAEH010000010.1_76@PF00015_full_PFAM.465.627--1||RS_GCF_000503895.1_protein.faa_NC_022997.1_2321@PF00015_full_PFAM.144.318--4:scovhsp_avg=72.9:scovhsp_max=90.8:scovhsp_min=56.3:scovhsp_std=14.715807826959416:scovhsp_sum=364.5:send_avg=140.0:send_max=165.0:send_min=101.0:send_std=25.0:send_sum=700.0:sstart_avg=15.6:sstart_max=61.0:sstart_min=1.0:sstart_std=25.50098037331114:sstart_sum=78.0])0.415:0.00573273[&&NHX:Sample_counter=rhizpot1--1||rhiztom1--12||rhiztom2--7||rhiztom3--2:Type_counter=GTDB--1||capture--22:besthit_avg=84.74285714285715:besthit_max=92.9:besthit_min=67.0:besthit_std=9.780227867634638:besthit_sum=593.2:bitscore_avg=194.0:bitscore_max=251.0:bitscore_min=107.0:bitscore_std=48.873987628048795:bitscore_sum=1358.0:capture_class_counter=c__Actinomycetia--4||c__Alphaproteobacteria--4||c__Bdellovibrionia_A--1||c__Desulfobacteria--1||c__Desulfovibrionia--1||c__Gammaproteobacteria--5||c__Myxococcia--1||c__Verrucomicrobiae--5:capture_domain_counter=d__Bacteria--22:capture_family_counter=f__Beijerinckiaceae--1||f__Desulfobacteraceae--1||f__Desulfomicrobiaceae--1||f__Dongiaceae--1||f__Micromonosporaceae--4||f__Myxococcaceae--1||f__Pseudomonadaceae--5||f__UBA1018--1||f__UBA1321--5||f__Xanthobacteraceae--2:capture_genus_counter=g__Actinoplanes--4||g__Bosea--1||g__Bradyrhizobium--2||g__CAITVN01--1||g__Desulfobacterium_B--1||g__Desulfomicrobium--1||g__Dongia--1||g__LW23--5||g__Myxococcus--1||g__Pseudomonas_E--5:capture_order_counter=o__Desulfobacterales--1||o__Desulfovibrionales--1||o__Dongiales--1||o__Methylacidiphilales--5||o__Mycobacteriales--4||o__Myxococcales--1||o__Pseudomonadales--5||o__Rhizobiales--3||o__UBA1018--1:capture_phylum_counter=p__Actinobacteriota--4||p__Bdellovibrionota--1||p__Desulfobacterota--1||p__Desulfobacterota_I--1||p__Myxococcota--1||p__Proteobacteria--9||p__Verrucomicrobiota--5:capture_species_counter=s__Actinoplanes derwentensis--3||s__Actinoplanes xinjiangensis--1||s__Bosea sp002279705--1||s__Bradyrhizobium agreste--1||s__Bradyrhizobium sp014198245--1||s__CAITVN01 sp903895855--1||s__Desulfobacterium_B sp016342325--1||s__Desulfomicrobium sp002841885--1||s__Dongia sp016712715--1||s__LW23 sp003054695--5||s__Myxococcus eversor--1||s__Pseudomonas_E fuscovaginae_A--5:evalue_avg=1.5999999999999999e-31:evalue_max=1.12e-30:evalue_min=5.87e-86:evalue_std=4.233202097703344e-31:evalue_sum=1.12e-30:gapopen_avg=0.42857142857142855:gapopen_max=2.0:gapopen_min=0.0:gapopen_std=0.7867957924694431:gapopen_sum=3.0:gtdb_class_counter=c__Bathyarchaeia--1:gtdb_domain_counter=d__Archaea--1:gtdb_family_counter=f__UBA233--1:gtdb_genus_counter=g__PALSA-986--1:gtdb_order_counter=o__B26-1--1:gtdb_phylum_counter=p__Thermoproteota--1:gtdb_species_counter=s__PALSA-986 sp011367965--1:heptad_counter=MCP-38H--2||MCP-44H--21:lbd_counter=:lca_tree=s__PALSA-986 sp011367965:length_avg=132.28571428571428:length_max=158.0:length_min=97.0:length_std=25.63015337263439:length_sum=926.0:mismatch_avg=18.857142857142858:mismatch_max=35.0:mismatch_min=7.0:mismatch_std=10.63686312513502:mismatch_sum=132.0:name=N847255:qcovhsp_avg=97.88571428571429:qcovhsp_max=100.0:qcovhsp_min=95.1:qcovhsp_std=1.8188169886206922:qcovhsp_sum=685.2:qend_avg=132.57142857142858:qend_max=160.0:qend_min=97.0:qend_std=25.96059284670481:qend_sum=928.0:qstart_avg=1.8571428571428572:qstart_max=3.0:qstart_min=1.0:qstart_std=1.0690449676496976:qstart_sum=13.0:ref_name_counter=GB_GCA_013388945.1_protein.faa_JACAEH010000010.1_76@PF00015_full_PFAM.465.627--1||RS_GCF_000503895.1_protein.faa_NC_022997.1_2321@PF00015_full_PFAM.144.318--6:scovhsp_avg=76.54285714285713:scovhsp_max=90.8:scovhsp_min=56.3:scovhsp_std=13.853381914759675:scovhsp_sum=535.8:send_avg=142.57142857142858:send_max=165.0:send_min=101.0:send_std=21.51632824048706:send_sum=998.0:sstart_avg=11.428571428571429:sstart_max=61.0:sstart_min=1.0:sstart_std=22.00649254846656:sstart_sum=80.0],(67a4d7a9-c51a-4290-a04d-0729545ac2de_3@MCPsignal.223.390:0.0119752[&&NHX:Sample=rhiztom2:Type=capture:capture_class=c__Alphaproteobacteria:capture_domain=d__Bacteria:capture_family=f__Xanthobacteraceae:capture_genus=g__Rhodoplanes:capture_order=o__Rhizobiales:capture_phylum=p__Proteobacteria:capture_species=s__Rhodoplanes roseus:heptad=MCP-44H],((1cffcc5a-bcab-4990-a862-e1d1063fb899_4@MCPsignal.334.463:5e-09[&&NHX:Sample=rhiztom3:Type=capture:besthit=92.2:bitscore=211.0:capture_class=c__Gammaproteobacteria:capture_domain=d__Bacteria:capture_family=f__Pseudomonadaceae:capture_genus=g__Pseudomonas_E:capture_order=o__Pseudomonadales:capture_phylum=p__Proteobacteria:capture_species=s__Pseudomonas_E fuscovaginae_A:evalue=1.03e-70:gapopen=0.0:heptad=MCP-44H:length=128.0:mismatch=10.0:qcovhsp=99.2:qend=128.0:qstart=1.0:ref_name=RS_GCF_000503895.1_protein.faa_NC_022997.1_2321@PF00015_full_PFAM.144.318:scovhsp=73.6:send=143.0:sstart=16.0],21f9b9a3-fda6-4d75-9151-0ff79a43cce4_2@MCPsignal.229.376:5e-09[&&NHX:Sample=rhiztom1:Type=capture:besthit=90.2:bitscore=229.0:capture_class=c__Alphaproteobacteria:capture_domain=d__Bacteria:capture_family=f__Beijerinckiaceae:capture_genus=g__Bosea:capture_order=o__Rhizobiales:capture_phylum=p__Proteobacteria:capture_species=s__Bosea sp001509835:evalue=1.04e-77:gapopen=0.0:heptad=MCP-44H:length=143.0:mismatch=14.0:qcovhsp=97.3:qend=145.0:qstart=3.0:ref_name=RS_GCF_000503895.1_protein.faa_NC_022997.1_2321@PF00015_full_PFAM.144.318:scovhsp=82.2:send=143.0:sstart=1.0])0.997:0.0135893[&&NHX:Sample_counter=rhiztom1--1||rhiztom3--1:Type_counter=capture--2:besthit_avg=91.2:besthit_max=92.2:besthit_min=90.2:besthit_std=1.4142135623730951:besthit_sum=182.4:bitscore_avg=220.0:bitscore_max=229.0:bitscore_min=211.0:bitscore_std=12.727922061357855:bitscore_sum=440.0:capture_class_counter=c__Alphaproteobacteria--1||c__Gammaproteobacteria--1:capture_domain_counter=d__Bacteria--2:capture_family_counter=f__Beijerinckiaceae--1||f__Pseudomonadaceae--1:capture_genus_counter=g__Bosea--1||g__Pseudomonas_E--1:capture_order_counter=o__Pseudomonadales--1||o__Rhizobiales--1:capture_phylum_counter=p__Proteobacteria--2:capture_species_counter=s__Bosea sp001509835--1||s__Pseudomonas_E fuscovaginae_A--1:evalue_avg=5.15000052e-71:evalue_max=1.03e-70:evalue_min=1.04e-77:evalue_std=7.283199110830388e-71:evalue_sum=1.030000104e-70:gapopen_avg=0.0:gapopen_max=0.0:gapopen_min=0.0:gapopen_std=0.0:gapopen_sum=0.0:gtdb_class_counter=:gtdb_domain_counter=:gtdb_family_counter=:gtdb_genus_counter=:gtdb_order_counter=:gtdb_phylum_counter=:gtdb_species_counter=:heptad_counter=MCP-44H--2:lbd_counter=:length_avg=135.5:length_max=143.0:length_min=128.0:length_std=10.606601717798213:length_sum=271.0:mismatch_avg=12.0:mismatch_max=14.0:mismatch_min=10.0:mismatch_std=2.8284271247461903:mismatch_sum=24.0:name=N847259:qcovhsp_avg=98.25:qcovhsp_max=99.2:qcovhsp_min=97.3:qcovhsp_std=1.3435028842544443:qcovhsp_sum=196.5:qend_avg=136.5:qend_max=145.0:qend_min=128.0:qend_std=12.020815280171307:qend_sum=273.0:qstart_avg=2.0:qstart_max=3.0:qstart_min=1.0:qstart_std=1.4142135623730951:qstart_sum=4.0:ref_name_counter=RS_GCF_000503895.1_protein.faa_NC_022997.1_2321@PF00015_full_PFAM.144.318--2:scovhsp_avg=77.9:scovhsp_max=82.2:scovhsp_min=73.6:scovhsp_std=6.0811183182043145:scovhsp_sum=155.8:send_avg=143.0:send_max=143.0:send_min=143.0:send_std=0.0:send_sum=286.0:sstart_avg=8.5:sstart_max=16.0:sstart_min=1.0:sstart_std=10.606601717798213:sstart_sum=17.0],236531ee-9815-41ef-be54-a7a5e5a869d7_2@MCPsignal.86.232:5e-09[&&NHX:Sample=rhiztom1:Type=capture:besthit=90.9:bitscore=229.0:capture_class=c__Gammaproteobacteria:capture_domain=d__Bacteria:capture_family=f__Pseudomonadaceae:capture_genus=g__Pseudomonas_E:capture_order=o__Pseudomonadales:capture_phylum=p__Proteobacteria:capture_species=s__Pseudomonas_E fuscovaginae_A:evalue=7.07e-78:gapopen=0.0:heptad=MCP-44H:length=143.0:mismatch=13.0:qcovhsp=97.9:qend=145.0:qstart=3.0:ref_name=RS_GCF_000503895.1_protein.faa_NC_022997.1_2321@PF00015_full_PFAM.144.318:scovhsp=82.2:send=143.0:sstart=1.0])0.518:0.00667311[&&NHX:Sample_counter=rhiztom1--2||rhiztom3--1:Type_counter=capture--3:besthit_avg=91.10000000000001:besthit_max=92.2:besthit_min=90.2:besthit_std=1.0148891565092217:besthit_sum=273.3:bitscore_avg=223.0:bitscore_max=229.0:bitscore_min=211.0:bitscore_std=10.392304845413264:bitscore_sum=669.0:capture_class_counter=c__Alphaproteobacteria--1||c__Gammaproteobacteria--2:capture_domain_counter=d__Bacteria--3:capture_family_counter=f__Beijerinckiaceae--1||f__Pseudomonadaceae--2:capture_genus_counter=g__Bosea--1||g__Pseudomonas_E--2:capture_order_counter=o__Pseudomonadales--2||o__Rhizobiales--1:capture_phylum_counter=p__Proteobacteria--3:capture_species_counter=s__Bosea sp001509835--1||s__Pseudomonas_E fuscovaginae_A--2:evalue_avg=3.4333339156666668e-71:evalue_max=1.03e-70:evalue_min=7.07e-78:evalue_std=5.946707268337688e-71:evalue_sum=1.0300001747e-70:gapopen_avg=0.0:gapopen_max=0.0:gapopen_min=0.0:gapopen_std=0.0:gapopen_sum=0.0:gtdb_class_counter=:gtdb_domain_counter=:gtdb_family_counter=:gtdb_genus_counter=:gtdb_order_counter=:gtdb_phylum_counter=:gtdb_species_counter=:heptad_counter=MCP-44H--3:lbd_counter=:length_avg=138.0:length_max=143.0:length_min=128.0:length_std=8.660254037844387:length_sum=414.0:mismatch_avg=12.333333333333334:mismatch_max=14.0:mismatch_min=10.0:mismatch_std=2.081665999466133:mismatch_sum=37.0:name=N847261:qcovhsp_avg=98.13333333333333:qcovhsp_max=99.2:qcovhsp_min=97.3:qcovhsp_std=0.9712534856222331:qcovhsp_sum=294.4:qend_avg=139.33333333333334:qend_max=145.0:qend_min=128.0:qend_std=9.814954576223638:qend_sum=418.0:qstart_avg=2.3333333333333335:qstart_max=3.0:qstart_min=1.0:qstart_std=1.1547005383792515:qstart_sum=7.0:ref_name_counter=RS_GCF_000503895.1_protein.faa_NC_022997.1_2321@PF00015_full_PFAM.144.318--3:scovhsp_avg=79.33333333333333:scovhsp_max=82.2:scovhsp_min=73.6:scovhsp_std=4.9652123150307865:scovhsp_sum=238.0:send_avg=143.0:send_max=143.0:send_min=143.0:send_std=0.0:send_sum=429.0:sstart_avg=6.0:sstart_max=16.0:sstart_min=1.0:sstart_std=8.660254037844387:sstart_sum=18.0])0:1.8e-08[&&NHX:Sample_counter=rhiztom1--2||rhiztom2--1||rhiztom3--1:Type_counter=capture--4:besthit_avg=91.10000000000001:besthit_max=92.2:besthit_min=90.2:besthit_std=1.0148891565092217:besthit_sum=273.3:bitscore_avg=223.0:bitscore_max=229.0:bitscore_min=211.0:bitscore_std=10.392304845413264:bitscore_sum=669.0:capture_class_counter=c__Alphaproteobacteria--2||c__Gammaproteobacteria--2:capture_domain_counter=d__Bacteria--4:capture_family_counter=f__Beijerinckiaceae--1||f__Pseudomonadaceae--2||f__Xanthobacteraceae--1:capture_genus_counter=g__Bosea--1||g__Pseudomonas_E--2||g__Rhodoplanes--1:capture_order_counter=o__Pseudomonadales--2||o__Rhizobiales--2:capture_phylum_counter=p__Proteobacteria--4:capture_species_counter=s__Bosea sp001509835--1||s__Pseudomonas_E fuscovaginae_A--2||s__Rhodoplanes roseus--1:evalue_avg=3.4333339156666668e-71:evalue_max=1.03e-70:evalue_min=7.07e-78:evalue_std=5.946707268337688e-71:evalue_sum=1.0300001747e-70:gapopen_avg=0.0:gapopen_max=0.0:gapopen_min=0.0:gapopen_std=0.0:gapopen_sum=0.0:gtdb_class_counter=:gtdb_domain_counter=:gtdb_family_counter=:gtdb_genus_counter=:gtdb_order_counter=:gtdb_phylum_counter=:gtdb_species_counter=:heptad_counter=MCP-44H--4:lbd_counter=:length_avg=138.0:length_max=143.0:length_min=128.0:length_std=8.660254037844387:length_sum=414.0:mismatch_avg=12.333333333333334:mismatch_max=14.0:mismatch_min=10.0:mismatch_std=2.081665999466133:mismatch_sum=37.0:name=N847262:qcovhsp_avg=98.13333333333333:qcovhsp_max=99.2:qcovhsp_min=97.3:qcovhsp_std=0.9712534856222331:qcovhsp_sum=294.4:qend_avg=139.33333333333334:qend_max=145.0:qend_min=128.0:qend_std=9.814954576223638:qend_sum=418.0:qstart_avg=2.3333333333333335:qstart_max=3.0:qstart_min=1.0:qstart_std=1.1547005383792515:qstart_sum=7.0:ref_name_counter=RS_GCF_000503895.1_protein.faa_NC_022997.1_2321@PF00015_full_PFAM.144.318--3:scovhsp_avg=79.33333333333333:scovhsp_max=82.2:scovhsp_min=73.6:scovhsp_std=4.9652123150307865:scovhsp_sum=238.0:send_avg=143.0:send_max=143.0:send_min=143.0:send_std=0.0:send_sum=429.0:sstart_avg=6.0:sstart_max=16.0:sstart_min=1.0:sstart_std=8.660254037844387:sstart_sum=18.0])0.05:0.000709834[&&NHX:Sample_counter=rhizpot1--1||rhiztom1--14||rhiztom2--8||rhiztom3--3:Type_counter=GTDB--1||capture--26:besthit_avg=86.65:besthit_max=92.9:besthit_min=67.0:besthit_std=8.568968562331307:besthit_sum=866.5:bitscore_avg=202.7:bitscore_max=251.0:bitscore_min=107.0:bitscore_std=42.575553757734944:bitscore_sum=2027.0:capture_class_counter=c__Actinomycetia--4||c__Alphaproteobacteria--6||c__Bdellovibrionia_A--1||c__Desulfobacteria--1||c__Desulfovibrionia--1||c__Gammaproteobacteria--7||c__Myxococcia--1||c__Verrucomicrobiae--5:capture_domain_counter=d__Bacteria--26:capture_family_counter=f__Beijerinckiaceae--2||f__Desulfobacteraceae--1||f__Desulfomicrobiaceae--1||f__Dongiaceae--1||f__Micromonosporaceae--4||f__Myxococcaceae--1||f__Pseudomonadaceae--7||f__UBA1018--1||f__UBA1321--5||f__Xanthobacteraceae--3:capture_genus_counter=g__Actinoplanes--4||g__Bosea--2||g__Bradyrhizobium--2||g__CAITVN01--1||g__Desulfobacterium_B--1||g__Desulfomicrobium--1||g__Dongia--1||g__LW23--5||g__Myxococcus--1||g__Pseudomonas_E--7||g__Rhodoplanes--1:capture_order_counter=o__Desulfobacterales--1||o__Desulfovibrionales--1||o__Dongiales--1||o__Methylacidiphilales--5||o__Mycobacteriales--4||o__Myxococcales--1||o__Pseudomonadales--7||o__Rhizobiales--5||o__UBA1018--1:capture_phylum_counter=p__Actinobacteriota--4||p__Bdellovibrionota--1||p__Desulfobacterota--1||p__Desulfobacterota_I--1||p__Myxococcota--1||p__Proteobacteria--13||p__Verrucomicrobiota--5:capture_species_counter=s__Actinoplanes derwentensis--3||s__Actinoplanes xinjiangensis--1||s__Bosea sp001509835--1||s__Bosea sp002279705--1||s__Bradyrhizobium agreste--1||s__Bradyrhizobium sp014198245--1||s__CAITVN01 sp903895855--1||s__Desulfobacterium_B sp016342325--1||s__Desulfomicrobium sp002841885--1||s__Dongia sp016712715--1||s__LW23 sp003054695--5||s__Myxococcus eversor--1||s__Pseudomonas_E fuscovaginae_A--7||s__Rhodoplanes roseus--1:evalue_avg=1.12e-31:evalue_max=1.12e-30:evalue_min=5.87e-86:evalue_std=3.5417509793885847e-31:evalue_sum=1.12e-30:gapopen_avg=0.3:gapopen_max=2.0:gapopen_min=0.0:gapopen_std=0.6749485577105528:gapopen_sum=3.0:gtdb_class_counter=c__Bathyarchaeia--1:gtdb_domain_counter=d__Archaea--1:gtdb_family_counter=f__UBA233--1:gtdb_genus_counter=g__PALSA-986--1:gtdb_order_counter=o__B26-1--1:gtdb_phylum_counter=p__Thermoproteota--1:gtdb_species_counter=s__PALSA-986 sp011367965--1:heptad_counter=MCP-38H--2||MCP-44H--25:lbd_counter=:lca_tree=s__PALSA-986 sp011367965:length_avg=134.0:length_max=158.0:length_min=97.0:length_std=21.499353995462798:length_sum=1340.0:mismatch_avg=16.9:mismatch_max=35.0:mismatch_min=7.0:mismatch_std=9.290975310602338:mismatch_sum=169.0:name=N847263:qcovhsp_avg=97.96000000000001:qcovhsp_max=100.0:qcovhsp_min=95.1:qcovhsp_std=1.5586318787107294:qcovhsp_sum=979.6:qend_avg=134.6:qend_max=160.0:qend_min=97.0:qend_std=21.940323101034263:qend_sum=1346.0:qstart_avg=2.0:qstart_max=3.0:qstart_min=1.0:qstart_std=1.0540925533894598:qstart_sum=20.0:ref_name_counter=GB_GCA_013388945.1_protein.faa_JACAEH010000010.1_76@PF00015_full_PFAM.465.627--1||RS_GCF_000503895.1_protein.faa_NC_022997.1_2321@PF00015_full_PFAM.144.318--9:scovhsp_avg=77.38:scovhsp_max=90.8:scovhsp_min=56.3:scovhsp_std=11.629254299204037:scovhsp_sum=773.8:send_avg=142.7:send_max=165.0:send_min=101.0:send_std=17.569228149744593:send_sum=1427.0:sstart_avg=9.8:sstart_max=61.0:sstart_min=1.0:sstart_std=18.611824198610947:sstart_sum=98.0])0.056:0.0205981[&&NHX:Sample_counter=rhizpot1--1||rhiztom1--14||rhiztom2--9||rhiztom3--3:Type_counter=GTDB--1||capture--27:besthit_avg=87.03636363636365:besthit_max=92.9:besthit_min=67.0:besthit_std=8.229613931075107:besthit_sum=957.4000000000001:bitscore_avg=201.45454545454547:bitscore_max=251.0:bitscore_min=107.0:bitscore_std=40.601388243171286:bitscore_sum=2216.0:capture_class_counter=c__Actinomycetia--4||c__Alphaproteobacteria--6||c__Bdellovibrionia_A--1||c__Desulfobacteria--1||c__Desulfovibrionia--1||c__Gammaproteobacteria--8||c__Myxococcia--1||c__Verrucomicrobiae--5:capture_domain_counter=d__Bacteria--27:capture_family_counter=f__Beijerinckiaceae--2||f__Desulfobacteraceae--1||f__Desulfomicrobiaceae--1||f__Dongiaceae--1||f__Micromonosporaceae--4||f__Myxococcaceae--1||f__Pseudomonadaceae--8||f__UBA1018--1||f__UBA1321--5||f__Xanthobacteraceae--3:capture_genus_counter=g__Actinoplanes--4||g__Bosea--2||g__Bradyrhizobium--2||g__CAITVN01--1||g__Desulfobacterium_B--1||g__Desulfomicrobium--1||g__Dongia--1||g__LW23--5||g__Myxococcus--1||g__Pseudomonas_E--8||g__Rhodoplanes--1:capture_order_counter=o__Desulfobacterales--1||o__Desulfovibrionales--1||o__Dongiales--1||o__Methylacidiphilales--5||o__Mycobacteriales--4||o__Myxococcales--1||o__Pseudomonadales--8||o__Rhizobiales--5||o__UBA1018--1:capture_phylum_counter=p__Actinobacteriota--4||p__Bdellovibrionota--1||p__Desulfobacterota--1||p__Desulfobacterota_I--1||p__Myxococcota--1||p__Proteobacteria--14||p__Verrucomicrobiota--5:capture_species_counter=s__Actinoplanes derwentensis--3||s__Actinoplanes xinjiangensis--1||s__Bosea sp001509835--1||s__Bosea sp002279705--1||s__Bradyrhizobium agreste--1||s__Bradyrhizobium sp014198245--1||s__CAITVN01 sp903895855--1||s__Desulfobacterium_B sp016342325--1||s__Desulfomicrobium sp002841885--1||s__Dongia sp016712715--1||s__LW23 sp003054695--5||s__Myxococcus eversor--1||s__Pseudomonas_E fuscovaginae_A--8||s__Rhodoplanes roseus--1:evalue_avg=1.0181818181818181e-31:evalue_max=1.12e-30:evalue_min=5.87e-86:evalue_std=3.3769270592709518e-31:evalue_sum=1.12e-30:gapopen_avg=0.2727272727272727:gapopen_max=2.0:gapopen_min=0.0:gapopen_std=0.6466697906828632:gapopen_sum=3.0:gtdb_class_counter=c__Bathyarchaeia--1:gtdb_domain_counter=d__Archaea--1:gtdb_family_counter=f__UBA233--1:gtdb_genus_counter=g__PALSA-986--1:gtdb_order_counter=o__B26-1--1:gtdb_phylum_counter=p__Thermoproteota--1:gtdb_species_counter=s__PALSA-986 sp011367965--1:heptad_counter=MCP-38H--2||MCP-44H--26:lbd_counter=:lca_tree=s__PALSA-986 sp011367965:length_avg=132.8181818181818:length_max=158.0:length_min=97.0:length_std=20.76929551919459:length_sum=1461.0:mismatch_avg=16.363636363636363:mismatch_max=35.0:mismatch_min=7.0:mismatch_std=8.991915560910558:mismatch_sum=180.0:name=N847264:qcovhsp_avg=98.0:qcovhsp_max=100.0:qcovhsp_min=95.1:qcovhsp_std=1.4845874847916523:qcovhsp_sum=1078.0:qend_avg=133.45454545454547:qend_max=160.0:qend_min=97.0:qend_std=21.15827798457916:qend_sum=1468.0:qstart_avg=2.0:qstart_max=3.0:qstart_min=1.0:qstart_std=1.0:qstart_sum=22.0:ref_name_counter=GB_GCA_013388945.1_protein.faa_JACAEH010000010.1_76@PF00015_full_PFAM.465.627--1||RS_GCF_000503895.1_protein.faa_NC_022997.1_2321@PF00015_full_PFAM.144.318--10:scovhsp_avg=76.66363636363636:scovhsp_max=90.8:scovhsp_min=56.3:scovhsp_std=11.28541295011155:scovhsp_sum=843.3:send_avg=140.72727272727272:send_max=165.0:send_min=101.0:send_std=17.905814190317674:send_sum=1548.0:sstart_avg=9.0:sstart_max=61.0:sstart_min=1.0:sstart_std=17.854971296532515:sstart_sum=99.0],(8b8d52be-8bbb-489a-890b-cd17743b03ec_2@MCPsignal.2.65:5e-09[&&NHX:Sample=rhiztom1:Type=capture:capture_class=c__Gammaproteobacteria:capture_domain=d__Bacteria:capture_family=f__Pseudomonadaceae:capture_genus=g__Pseudomonas_E:capture_order=o__Pseudomonadales:capture_phylum=p__Proteobacteria:capture_species=s__Pseudomonas_E fuscovaginae_A:heptad=MCP-38H],e265d390-fb3b-409f-8fd4-a2801356e66d_3@MCPsignal.31.127:5e-09[&&NHX:Sample=rhiztom2:Type=capture:besthit=94.8:bitscore=160.0:capture_class=c__Gammaproteobacteria:capture_domain=d__Bacteria:capture_family=f__Pseudomonadaceae:capture_genus=g__Pseudomonas_E:capture_order=o__Pseudomonadales:capture_phylum=p__Proteobacteria:capture_species=s__Pseudomonas_E fuscovaginae_A:evalue=2.3e-51:gapopen=0.0:heptad=MCP-44H:length=96.0:mismatch=5.0:qcovhsp=100.0:qend=96.0:qstart=1.0:ref_name=RS_GCF_000503895.1_protein.faa_NC_022997.1_2321@PF00015_full_PFAM.144.318:scovhsp=55.2:send=98.0:sstart=3.0])0:5e-09[&&NHX:Sample_counter=rhiztom1--1||rhiztom2--1:Type_counter=capture--2:besthit_avg=94.8:besthit_max=94.8:besthit_min=94.8:besthit_std=0:besthit_sum=94.8:bitscore_avg=160.0:bitscore_max=160.0:bitscore_min=160.0:bitscore_std=0:bitscore_sum=160.0:capture_class_counter=c__Gammaproteobacteria--2:capture_domain_counter=d__Bacteria--2:capture_family_counter=f__Pseudomonadaceae--2:capture_genus_counter=g__Pseudomonas_E--2:capture_order_counter=o__Pseudomonadales--2:capture_phylum_counter=p__Proteobacteria--2:capture_species_counter=s__Pseudomonas_E fuscovaginae_A--2:evalue_avg=2.3e-51:evalue_max=2.3e-51:evalue_min=2.3e-51:evalue_std=0:evalue_sum=2.3e-51:gapopen_avg=0.0:gapopen_max=0.0:gapopen_min=0.0:gapopen_std=0:gapopen_sum=0.0:gtdb_class_counter=:gtdb_domain_counter=:gtdb_family_counter=:gtdb_genus_counter=:gtdb_order_counter=:gtdb_phylum_counter=:gtdb_species_counter=:heptad_counter=MCP-38H--1||MCP-44H--1:lbd_counter=:length_avg=96.0:length_max=96.0:length_min=96.0:length_std=0:length_sum=96.0:mismatch_avg=5.0:mismatch_max=5.0:mismatch_min=5.0:mismatch_std=0:mismatch_sum=5.0:name=N847267:qcovhsp_avg=100.0:qcovhsp_max=100.0:qcovhsp_min=100.0:qcovhsp_std=0:qcovhsp_sum=100.0:qend_avg=96.0:qend_max=96.0:qend_min=96.0:qend_std=0:qend_sum=96.0:qstart_avg=1.0:qstart_max=1.0:qstart_min=1.0:qstart_std=0:qstart_sum=1.0:ref_name_counter=RS_GCF_000503895.1_protein.faa_NC_022997.1_2321@PF00015_full_PFAM.144.318--1:scovhsp_avg=55.2:scovhsp_max=55.2:scovhsp_min=55.2:scovhsp_std=0:scovhsp_sum=55.2:send_avg=98.0:send_max=98.0:send_min=98.0:send_std=0:send_sum=98.0:sstart_avg=3.0:sstart_max=3.0:sstart_min=3.0:sstart_std=0:sstart_sum=3.0])0:1.8e-08[&&NHX:Sample_counter=rhizpot1--1||rhiztom1--15||rhiztom2--10||rhiztom3--3:Type_counter=GTDB--1||capture--29:besthit_avg=87.68333333333334:besthit_max=94.8:besthit_min=67.0:besthit_std=8.160418141395958:besthit_sum=1052.2:bitscore_avg=198.0:bitscore_max=251.0:bitscore_min=107.0:bitscore_std=40.51935564416322:bitscore_sum=2376.0:capture_class_counter=c__Actinomycetia--4||c__Alphaproteobacteria--6||c__Bdellovibrionia_A--1||c__Desulfobacteria--1||c__Desulfovibrionia--1||c__Gammaproteobacteria--10||c__Myxococcia--1||c__Verrucomicrobiae--5:capture_domain_counter=d__Bacteria--29:capture_family_counter=f__Beijerinckiaceae--2||f__Desulfobacteraceae--1||f__Desulfomicrobiaceae--1||f__Dongiaceae--1||f__Micromonosporaceae--4||f__Myxococcaceae--1||f__Pseudomonadaceae--10||f__UBA1018--1||f__UBA1321--5||f__Xanthobacteraceae--3:capture_genus_counter=g__Actinoplanes--4||g__Bosea--2||g__Bradyrhizobium--2||g__CAITVN01--1||g__Desulfobacterium_B--1||g__Desulfomicrobium--1||g__Dongia--1||g__LW23--5||g__Myxococcus--1||g__Pseudomonas_E--10||g__Rhodoplanes--1:capture_order_counter=o__Desulfobacterales--1||o__Desulfovibrionales--1||o__Dongiales--1||o__Methylacidiphilales--5||o__Mycobacteriales--4||o__Myxococcales--1||o__Pseudomonadales--10||o__Rhizobiales--5||o__UBA1018--1:capture_phylum_counter=p__Actinobacteriota--4||p__Bdellovibrionota--1||p__Desulfobacterota--1||p__Desulfobacterota_I--1||p__Myxococcota--1||p__Proteobacteria--16||p__Verrucomicrobiota--5:capture_species_counter=s__Actinoplanes derwentensis--3||s__Actinoplanes xinjiangensis--1||s__Bosea sp001509835--1||s__Bosea sp002279705--1||s__Bradyrhizobium agreste--1||s__Bradyrhizobium sp014198245--1||s__CAITVN01 sp903895855--1||s__Desulfobacterium_B sp016342325--1||s__Desulfomicrobium sp002841885--1||s__Dongia sp016712715--1||s__LW23 sp003054695--5||s__Myxococcus eversor--1||s__Pseudomonas_E fuscovaginae_A--10||s__Rhodoplanes roseus--1:evalue_avg=9.333333333333333e-32:evalue_max=1.12e-30:evalue_min=5.87e-86:evalue_std=3.233161507461904e-31:evalue_sum=1.12e-30:gapopen_avg=0.25:gapopen_max=2.0:gapopen_min=0.0:gapopen_std=0.621581560508061:gapopen_sum=3.0:gtdb_class_counter=c__Bathyarchaeia--1:gtdb_domain_counter=d__Archaea--1:gtdb_family_counter=f__UBA233--1:gtdb_genus_counter=g__PALSA-986--1:gtdb_order_counter=o__B26-1--1:gtdb_phylum_counter=p__Thermoproteota--1:gtdb_species_counter=s__PALSA-986 sp011367965--1:heptad_counter=MCP-38H--3||MCP-44H--27:lbd_counter=:lca_tree=s__PALSA-986 sp011367965:length_avg=129.75:length_max=158.0:length_min=96.0:length_std=22.47473328793106:length_sum=1557.0:mismatch_avg=15.416666666666666:mismatch_max=35.0:mismatch_min=5.0:mismatch_std=9.179605193860548:mismatch_sum=185.0:name=N847268:qcovhsp_avg=98.16666666666667:qcovhsp_max=100.0:qcovhsp_min=95.1:qcovhsp_std=1.5287150476690223:qcovhsp_sum=1178.0:qend_avg=130.33333333333334:qend_max=160.0:qend_min=96.0:qend_std=22.888398543340422:qend_sum=1564.0:qstart_avg=1.9166666666666667:qstart_max=3.0:qstart_min=1.0:qstart_std=0.996204919895622:qstart_sum=23.0:ref_name_counter=GB_GCA_013388945.1_protein.faa_JACAEH010000010.1_76@PF00015_full_PFAM.465.627--1||RS_GCF_000503895.1_protein.faa_NC_022997.1_2321@PF00015_full_PFAM.144.318--11:scovhsp_avg=74.875:scovhsp_max=90.8:scovhsp_min=55.2:scovhsp_std=12.41664022775302:scovhsp_sum=898.5:send_avg=137.16666666666666:send_max=165.0:send_min=98.0:send_std=21.06195766319125:send_sum=1646.0:sstart_avg=8.5:sstart_max=61.0:sstart_min=1.0:sstart_std=17.11193097865293:sstart_sum=102.0])0:1.3e-08[&&NHX:Sample_counter=rhizpot1--1||rhiztom1--15||rhiztom2--10||rhiztom3--4:Type_counter=GTDB--1||capture--30:besthit_avg=88.08461538461539:besthit_max=94.8:besthit_min=67.0:besthit_std=7.945842325166683:besthit_sum=1145.1000000000001:bitscore_avg=196.69230769230768:bitscore_max=251.0:bitscore_min=107.0:bitscore_std=39.0798000152351:bitscore_sum=2557.0:capture_class_counter=c__Actinomycetia--4||c__Alphaproteobacteria--6||c__Bdellovibrionia_A--1||c__Desulfobacteria--1||c__Desulfovibrionia--1||c__Gammaproteobacteria--11||c__Myxococcia--1||c__Verrucomicrobiae--5:capture_domain_counter=d__Bacteria--30:capture_family_counter=f__Beijerinckiaceae--2||f__Desulfobacteraceae--1||f__Desulfomicrobiaceae--1||f__Dongiaceae--1||f__Micromonosporaceae--4||f__Myxococcaceae--1||f__Pseudomonadaceae--11||f__UBA1018--1||f__UBA1321--5||f__Xanthobacteraceae--3:capture_genus_counter=g__Actinoplanes--4||g__Bosea--2||g__Bradyrhizobium--2||g__CAITVN01--1||g__Desulfobacterium_B--1||g__Desulfomicrobium--1||g__Dongia--1||g__LW23--5||g__Myxococcus--1||g__Pseudomonas_E--11||g__Rhodoplanes--1:capture_order_counter=o__Desulfobacterales--1||o__Desulfovibrionales--1||o__Dongiales--1||o__Methylacidiphilales--5||o__Mycobacteriales--4||o__Myxococcales--1||o__Pseudomonadales--11||o__Rhizobiales--5||o__UBA1018--1:capture_phylum_counter=p__Actinobacteriota--4||p__Bdellovibrionota--1||p__Desulfobacterota--1||p__Desulfobacterota_I--1||p__Myxococcota--1||p__Proteobacteria--17||p__Verrucomicrobiota--5:capture_species_counter=s__Actinoplanes derwentensis--3||s__Actinoplanes xinjiangensis--1||s__Bosea sp001509835--1||s__Bosea sp002279705--1||s__Bradyrhizobium agreste--1||s__Bradyrhizobium sp014198245--1||s__CAITVN01 sp903895855--1||s__Desulfobacterium_B sp016342325--1||s__Desulfomicrobium sp002841885--1||s__Dongia sp016712715--1||s__LW23 sp003054695--5||s__Myxococcus eversor--1||s__Pseudomonas_E fuscovaginae_A--11||s__Rhodoplanes roseus--1:evalue_avg=8.615384615384615e-32:evalue_max=1.12e-30:evalue_min=5.87e-86:evalue_std=3.1063210988612826e-31:evalue_sum=1.12e-30:gapopen_avg=0.23076923076923078:gapopen_max=2.0:gapopen_min=0.0:gapopen_std=0.5991446895152781:gapopen_sum=3.0:gtdb_class_counter=c__Bathyarchaeia--1:gtdb_domain_counter=d__Archaea--1:gtdb_family_counter=f__UBA233--1:gtdb_genus_counter=g__PALSA-986--1:gtdb_order_counter=o__B26-1--1:gtdb_phylum_counter=p__Thermoproteota--1:gtdb_species_counter=s__PALSA-986 sp011367965--1:heptad_counter=MCP-38H--3||MCP-44H--28:lbd_counter=:lca_tree=s__PALSA-986 sp011367965:length_avg=128.3846153846154:length_max=158.0:length_min=96.0:length_std=22.07388525512467:length_sum=1669.0:mismatch_avg=14.846153846153847:mismatch_max=35.0:mismatch_min=5.0:mismatch_std=9.026314805852884:mismatch_sum=193.0:name=N847269:qcovhsp_avg=98.16923076923078:qcovhsp_max=100.0:qcovhsp_min=95.1:qcovhsp_std=1.4636624242999803:qcovhsp_sum=1276.2:qend_avg=129.0:qend_max=160.0:qend_min=96.0:qend_std=22.435091560618453:qend_sum=1677.0:qstart_avg=1.9230769230769231:qstart_max=3.0:qstart_min=1.0:qstart_std=0.9540735874430286:qstart_sum=25.0:ref_name_counter=GB_GCA_013388945.1_protein.faa_JACAEH010000010.1_76@PF00015_full_PFAM.465.627--1||RS_GCF_000503895.1_protein.faa_NC_022997.1_2321@PF00015_full_PFAM.144.318--12:scovhsp_avg=74.06923076923077:scovhsp_max=90.8:scovhsp_min=55.2:scovhsp_std=12.237877308816305:scovhsp_sum=962.9:send_avg=135.23076923076923:send_max=165.0:send_min=98.0:send_std=21.339141837453877:send_sum=1758.0:sstart_avg=7.923076923076923:sstart_max=61.0:sstart_min=1.0:sstart_std=16.51495049170871:sstart_sum=103.0])0.715:1.3e-08[&&NHX:Sample_counter=rhizpot1--1||rhiztom1--17||rhiztom2--10||rhiztom3--4:Type_counter=GTDB--1||capture--32:besthit_avg=88.86666666666669:besthit_max=94.8:besthit_min=67.0:besthit_std=7.642331980177132:besthit_sum=1333.0000000000002:bitscore_avg=190.66666666666666:bitscore_max=251.0:bitscore_min=107.0:bitscore_std=39.521543251148245:bitscore_sum=2860.0:capture_class_counter=c__Actinomycetia--4||c__Alphaproteobacteria--7||c__Bdellovibrionia_A--1||c__Desulfobacteria--1||c__Desulfovibrionia--1||c__Gammaproteobacteria--12||c__Myxococcia--1||c__Verrucomicrobiae--5:capture_domain_counter=d__Bacteria--32:capture_family_counter=f__Beijerinckiaceae--3||f__Desulfobacteraceae--1||f__Desulfomicrobiaceae--1||f__Dongiaceae--1||f__Micromonosporaceae--4||f__Myxococcaceae--1||f__Pseudomonadaceae--12||f__UBA1018--1||f__UBA1321--5||f__Xanthobacteraceae--3:capture_genus_counter=g__Actinoplanes--4||g__Bosea--3||g__Bradyrhizobium--2||g__CAITVN01--1||g__Desulfobacterium_B--1||g__Desulfomicrobium--1||g__Dongia--1||g__LW23--5||g__Myxococcus--1||g__Pseudomonas_E--12||g__Rhodoplanes--1:capture_order_counter=o__Desulfobacterales--1||o__Desulfovibrionales--1||o__Dongiales--1||o__Methylacidiphilales--5||o__Mycobacteriales--4||o__Myxococcales--1||o__Pseudomonadales--12||o__Rhizobiales--6||o__UBA1018--1:capture_phylum_counter=p__Actinobacteriota--4||p__Bdellovibrionota--1||p__Desulfobacterota--1||p__Desulfobacterota_I--1||p__Myxococcota--1||p__Proteobacteria--19||p__Verrucomicrobiota--5:capture_species_counter=s__Actinoplanes derwentensis--3||s__Actinoplanes xinjiangensis--1||s__Bosea sp001509835--2||s__Bosea sp002279705--1||s__Bradyrhizobium agreste--1||s__Bradyrhizobium sp014198245--1||s__CAITVN01 sp903895855--1||s__Desulfobacterium_B sp016342325--1||s__Desulfomicrobium sp002841885--1||s__Dongia sp016712715--1||s__LW23 sp003054695--5||s__Myxococcus eversor--1||s__Pseudomonas_E fuscovaginae_A--12||s__Rhodoplanes roseus--1:evalue_avg=7.466666666666666e-32:evalue_max=1.12e-30:evalue_min=5.87e-86:evalue_std=2.8918275651682045e-31:evalue_sum=1.12e-30:gapopen_avg=0.2:gapopen_max=2.0:gapopen_min=0.0:gapopen_std=0.5606119105813882:gapopen_sum=3.0:gtdb_class_counter=c__Bathyarchaeia--1:gtdb_domain_counter=d__Archaea--1:gtdb_family_counter=f__UBA233--1:gtdb_genus_counter=g__PALSA-986--1:gtdb_order_counter=o__B26-1--1:gtdb_phylum_counter=p__Thermoproteota--1:gtdb_species_counter=s__PALSA-986 sp011367965--1:heptad_counter=MCP-38H--3||MCP-44H--30:lbd_counter=:lca_tree=s__PALSA-986 sp011367965:length_avg=123.46666666666667:length_max=158.0:length_min=90.0:length_std=24.21589403283562:length_sum=1852.0:mismatch_avg=13.6:mismatch_max=35.0:mismatch_min=5.0:mismatch_std=8.982522712785883:mismatch_sum=204.0:name=N847270:qcovhsp_avg=98.34:qcovhsp_max=100.0:qcovhsp_min=95.1:qcovhsp_std=1.4431117172871377:qcovhsp_sum=1475.1000000000001:qend_avg=124.0:qend_max=160.0:qend_min=90.0:qend_std=24.61416549178832:qend_sum=1860.0:qstart_avg=1.8:qstart_max=3.0:qstart_min=1.0:qstart_std=0.9411239481143203:qstart_sum=27.0:ref_name_counter=GB_GCA_013388945.1_protein.faa_JACAEH010000010.1_76@PF00015_full_PFAM.465.627--1||RS_GCF_000503895.1_protein.faa_NC_022997.1_2321@PF00015_full_PFAM.144.318--14:scovhsp_avg=71.2:scovhsp_max=90.8:scovhsp_min=51.7:scovhsp_std=13.631109377345:scovhsp_sum=1068.0:send_avg=131.06666666666666:send_max=165.0:send_min=92.0:send_std=23.057278573979524:send_sum=1966.0:sstart_avg=8.666666666666666:sstart_max=61.0:sstart_min=1.0:sstart_std=15.917944351609991:sstart_sum=130.0],(5469eb10-9c98-4138-91b6-4c21fe2e1179_2@MCPsignal.27.190:0.0134374[&&NHX:Sample=rhiztom3:Type=capture:besthit=89.0:bitscore=258.0:capture_class=c__Gammaproteobacteria:capture_domain=d__Bacteria:capture_family=f__Pseudomonadaceae:capture_genus=g__Pseudomonas_E:capture_order=o__Pseudomonadales:capture_phylum=p__Proteobacteria:capture_species=s__Pseudomonas_E fuscovaginae_A:evalue=5.27e-89:gapopen=0.0:heptad=MCP-44H:length=163.0:mismatch=18.0:qcovhsp=100.0:qend=163.0:qstart=1.0:ref_name=RS_GCF_000503895.1_protein.faa_NC_022997.1_2321@PF00015_full_PFAM.144.318:scovhsp=93.7:send=164.0:sstart=2.0],((c78a70cd-433d-4f8a-9be8-3226b8fbbc80_5@MCPsignal.25.107:5e-09[&&NHX:Sample=rhiztom1:Type=capture:capture_class=c__Alphaproteobacteria:capture_domain=d__Bacteria:capture_family=f__Beijerinckiaceae:capture_genus=g__Methylobacterium:capture_order=o__Rhizobiales:capture_phylum=p__Proteobacteria:capture_species=s__Methylobacterium platani:heptad=MCP-44H],cb65f441-6481-4e46-8bc7-7ad7c40d9ecf_3@MCPsignal.155.255:5e-09[&&NHX:Sample=rhiztom3:Type=capture:besthit=94.9:bitscore=163.0:capture_class=c__Gammaproteobacteria:capture_domain=d__Bacteria:capture_family=f__Pseudomonadaceae:capture_genus=g__Pseudomonas_E:capture_order=o__Pseudomonadales:capture_phylum=p__Proteobacteria:capture_species=s__Pseudomonas_E fuscovaginae_A:evalue=2.34e-52:gapopen=0.0:heptad=MCP-44H:length=98.0:mismatch=5.0:qcovhsp=98.0:qend=100.0:qstart=3.0:ref_name=RS_GCF_000503895.1_protein.faa_NC_022997.1_2321@PF00015_full_PFAM.144.318:scovhsp=56.3:send=98.0:sstart=1.0])0.987:5e-09[&&NHX:Sample_counter=rhiztom1--1||rhiztom3--1:Type_counter=capture--2:besthit_avg=94.9:besthit_max=94.9:besthit_min=94.9:besthit_std=0:besthit_sum=94.9:bitscore_avg=163.0:bitscore_max=163.0:bitscore_min=163.0:bitscore_std=0:bitscore_sum=163.0:capture_class_counter=c__Alphaproteobacteria--1||c__Gammaproteobacteria--1:capture_domain_counter=d__Bacteria--2:capture_family_counter=f__Beijerinckiaceae--1||f__Pseudomonadaceae--1:capture_genus_counter=g__Methylobacterium--1||g__Pseudomonas_E--1:capture_order_counter=o__Pseudomonadales--1||o__Rhizobiales--1:capture_phylum_counter=p__Proteobacteria--2:capture_species_counter=s__Methylobacterium platani--1||s__Pseudomonas_E fuscovaginae_A--1:evalue_avg=2.34e-52:evalue_max=2.34e-52:evalue_min=2.34e-52:evalue_std=0:evalue_sum=2.34e-52:gapopen_avg=0.0:gapopen_max=0.0:gapopen_min=0.0:gapopen_std=0:gapopen_sum=0.0:gtdb_class_counter=:gtdb_domain_counter=:gtdb_family_counter=:gtdb_genus_counter=:gtdb_order_counter=:gtdb_phylum_counter=:gtdb_species_counter=:heptad_counter=MCP-44H--2:lbd_counter=:length_avg=98.0:length_max=98.0:length_min=98.0:length_std=0:length_sum=98.0:mismatch_avg=5.0:mismatch_max=5.0:mismatch_min=5.0:mismatch_std=0:mismatch_sum=5.0:name=N847274:qcovhsp_avg=98.0:qcovhsp_max=98.0:qcovhsp_min=98.0:qcovhsp_std=0:qcovhsp_sum=98.0:qend_avg=100.0:qend_max=100.0:qend_min=100.0:qend_std=0:qend_sum=100.0:qstart_avg=3.0:qstart_max=3.0:qstart_min=3.0:qstart_std=0:qstart_sum=3.0:ref_name_counter=RS_GCF_000503895.1_protein.faa_NC_022997.1_2321@PF00015_full_PFAM.144.318--1:scovhsp_avg=56.3:scovhsp_max=56.3:scovhsp_min=56.3:scovhsp_std=0:scovhsp_sum=56.3:send_avg=98.0:send_max=98.0:send_min=98.0:send_std=0:send_sum=98.0:sstart_avg=1.0:sstart_max=1.0:sstart_min=1.0:sstart_std=0:sstart_sum=1.0],c7b9bd00-a713-4fef-b2e4-39baa1d430b3_5@MCPsignal.283.394:5e-09[&&NHX:Sample=rhiztom1:Type=capture:besthit=92.7:bitscore=176.0:capture_class=c__Gammaproteobacteria:capture_domain=d__Bacteria:capture_family=f__Pseudomonadaceae:capture_genus=g__Pseudomonas_E:capture_order=o__Pseudomonadales:capture_phylum=p__Proteobacteria:capture_species=s__Pseudomonas_E fuscovaginae_A:evalue=3.51e-57:gapopen=0.0:heptad=MCP-44H:length=109.0:mismatch=8.0:qcovhsp=98.2:qend=111.0:qstart=3.0:ref_name=RS_GCF_000503895.1_protein.faa_NC_022997.1_2321@PF00015_full_PFAM.144.318:scovhsp=62.6:send=109.0:sstart=1.0])0:5e-09[&&NHX:Sample_counter=rhiztom1--2||rhiztom3--1:Type_counter=capture--3:besthit_avg=93.80000000000001:besthit_max=94.9:besthit_min=92.7:besthit_std=1.5556349186104066:besthit_sum=187.60000000000002:bitscore_avg=169.5:bitscore_max=176.0:bitscore_min=163.0:bitscore_std=9.192388155425117:bitscore_sum=339.0:capture_class_counter=c__Alphaproteobacteria--1||c__Gammaproteobacteria--2:capture_domain_counter=d__Bacteria--3:capture_family_counter=f__Beijerinckiaceae--1||f__Pseudomonadaceae--2:capture_genus_counter=g__Methylobacterium--1||g__Pseudomonas_E--2:capture_order_counter=o__Pseudomonadales--2||o__Rhizobiales--1:capture_phylum_counter=p__Proteobacteria--3:capture_species_counter=s__Methylobacterium platani--1||s__Pseudomonas_E fuscovaginae_A--2:evalue_avg=1.1700175500000001e-52:evalue_max=2.34e-52:evalue_min=3.51e-57:evalue_std=1.6546050485285016e-52:evalue_sum=2.3400351000000002e-52:gapopen_avg=0.0:gapopen_max=0.0:gapopen_min=0.0:gapopen_std=0.0:gapopen_sum=0.0:gtdb_class_counter=:gtdb_domain_counter=:gtdb_family_counter=:gtdb_genus_counter=:gtdb_order_counter=:gtdb_phylum_counter=:gtdb_species_counter=:heptad_counter=MCP-44H--3:lbd_counter=:length_avg=103.5:length_max=109.0:length_min=98.0:length_std=7.7781745930520225:length_sum=207.0:mismatch_avg=6.5:mismatch_max=8.0:mismatch_min=5.0:mismatch_std=2.1213203435596424:mismatch_sum=13.0:name=N847276:qcovhsp_avg=98.1:qcovhsp_max=98.2:qcovhsp_min=98.0:qcovhsp_std=0.14142135623731153:qcovhsp_sum=196.2:qend_avg=105.5:qend_max=111.0:qend_min=100.0:qend_std=7.7781745930520225:qend_sum=211.0:qstart_avg=3.0:qstart_max=3.0:qstart_min=3.0:qstart_std=0.0:qstart_sum=6.0:ref_name_counter=RS_GCF_000503895.1_protein.faa_NC_022997.1_2321@PF00015_full_PFAM.144.318--2:scovhsp_avg=59.45:scovhsp_max=62.6:scovhsp_min=56.3:scovhsp_std=4.454772721475252:scovhsp_sum=118.9:send_avg=103.5:send_max=109.0:send_min=98.0:send_std=7.7781745930520225:send_sum=207.0:sstart_avg=1.0:sstart_max=1.0:sstart_min=1.0:sstart_std=0.0:sstart_sum=2.0])0:6e-09[&&NHX:Sample_counter=rhiztom1--2||rhiztom3--2:Type_counter=capture--4:besthit_avg=92.2:besthit_max=94.9:besthit_min=89.0:besthit_std=2.9816103031751178:besthit_sum=276.6:bitscore_avg=199.0:bitscore_max=258.0:bitscore_min=163.0:bitscore_std=51.507281038703645:bitscore_sum=597.0:capture_class_counter=c__Alphaproteobacteria--1||c__Gammaproteobacteria--3:capture_domain_counter=d__Bacteria--4:capture_family_counter=f__Beijerinckiaceae--1||f__Pseudomonadaceae--3:capture_genus_counter=g__Methylobacterium--1||g__Pseudomonas_E--3:capture_order_counter=o__Pseudomonadales--3||o__Rhizobiales--1:capture_phylum_counter=p__Proteobacteria--4:capture_species_counter=s__Methylobacterium platani--1||s__Pseudomonas_E fuscovaginae_A--3:evalue_avg=7.800117000000001e-53:evalue_max=2.34e-52:evalue_min=5.27e-89:evalue_std=1.3509894975204914e-52:evalue_sum=2.3400351000000002e-52:gapopen_avg=0.0:gapopen_max=0.0:gapopen_min=0.0:gapopen_std=0.0:gapopen_sum=0.0:gtdb_class_counter=:gtdb_domain_counter=:gtdb_family_counter=:gtdb_genus_counter=:gtdb_order_counter=:gtdb_phylum_counter=:gtdb_species_counter=:heptad_counter=MCP-44H--4:lbd_counter=:length_avg=123.33333333333333:length_max=163.0:length_min=98.0:length_std=34.78984526170436:length_sum=370.0:mismatch_avg=10.333333333333334:mismatch_max=18.0:mismatch_min=5.0:mismatch_std=6.8068592855540455:mismatch_sum=31.0:name=N847277:qcovhsp_avg=98.73333333333333:qcovhsp_max=100.0:qcovhsp_min=98.0:qcovhsp_std=1.1015141094572196:qcovhsp_sum=296.2:qend_avg=124.66666666666667:qend_max=163.0:qend_min=100.0:qend_std=33.6501609703926:qend_sum=374.0:qstart_avg=2.3333333333333335:qstart_max=3.0:qstart_min=1.0:qstart_std=1.1547005383792515:qstart_sum=7.0:ref_name_counter=RS_GCF_000503895.1_protein.faa_NC_022997.1_2321@PF00015_full_PFAM.144.318--3:scovhsp_avg=70.86666666666667:scovhsp_max=93.7:scovhsp_min=56.3:scovhsp_std=20.023569445364465:scovhsp_sum=212.60000000000002:send_avg=123.66666666666667:send_max=164.0:send_min=98.0:send_std=35.360052790307506:send_sum=371.0:sstart_avg=1.3333333333333333:sstart_max=2.0:sstart_min=1.0:sstart_std=0.5773502691896257:sstart_sum=4.0])0.76:5e-09[&&NHX:Sample_counter=rhizpot1--1||rhiztom1--19||rhiztom2--10||rhiztom3--6:Type_counter=GTDB--1||capture--36:besthit_avg=89.42222222222222:besthit_max=94.9:besthit_min=67.0:besthit_std=7.125889464031475:besthit_sum=1609.6:bitscore_avg=192.05555555555554:bitscore_max=258.0:bitscore_min=107.0:bitscore_std=40.107901850504135:bitscore_sum=3457.0:capture_class_counter=c__Actinomycetia--4||c__Alphaproteobacteria--8||c__Bdellovibrionia_A--1||c__Desulfobacteria--1||c__Desulfovibrionia--1||c__Gammaproteobacteria--15||c__Myxococcia--1||c__Verrucomicrobiae--5:capture_domain_counter=d__Bacteria--36:capture_family_counter=f__Beijerinckiaceae--4||f__Desulfobacteraceae--1||f__Desulfomicrobiaceae--1||f__Dongiaceae--1||f__Micromonosporaceae--4||f__Myxococcaceae--1||f__Pseudomonadaceae--15||f__UBA1018--1||f__UBA1321--5||f__Xanthobacteraceae--3:capture_genus_counter=g__Actinoplanes--4||g__Bosea--3||g__Bradyrhizobium--2||g__CAITVN01--1||g__Desulfobacterium_B--1||g__Desulfomicrobium--1||g__Dongia--1||g__LW23--5||g__Methylobacterium--1||g__Myxococcus--1||g__Pseudomonas_E--15||g__Rhodoplanes--1:capture_order_counter=o__Desulfobacterales--1||o__Desulfovibrionales--1||o__Dongiales--1||o__Methylacidiphilales--5||o__Mycobacteriales--4||o__Myxococcales--1||o__Pseudomonadales--15||o__Rhizobiales--7||o__UBA1018--1:capture_phylum_counter=p__Actinobacteriota--4||p__Bdellovibrionota--1||p__Desulfobacterota--1||p__Desulfobacterota_I--1||p__Myxococcota--1||p__Proteobacteria--23||p__Verrucomicrobiota--5:capture_species_counter=s__Actinoplanes derwentensis--3||s__Actinoplanes xinjiangensis--1||s__Bosea sp001509835--2||s__Bosea sp002279705--1||s__Bradyrhizobium agreste--1||s__Bradyrhizobium sp014198245--1||s__CAITVN01 sp903895855--1||s__Desulfobacterium_B sp016342325--1||s__Desulfomicrobium sp002841885--1||s__Dongia sp016712715--1||s__LW23 sp003054695--5||s__Methylobacterium platani--1||s__Myxococcus eversor--1||s__Pseudomonas_E fuscovaginae_A--15||s__Rhodoplanes roseus--1:evalue_avg=6.222222222222222e-32:evalue_max=1.12e-30:evalue_min=5.27e-89:evalue_std=2.639865316429777e-31:evalue_sum=1.12e-30:gapopen_avg=0.16666666666666666:gapopen_max=2.0:gapopen_min=0.0:gapopen_std=0.5144957554275265:gapopen_sum=3.0:gtdb_class_counter=c__Bathyarchaeia--1:gtdb_domain_counter=d__Archaea--1:gtdb_family_counter=f__UBA233--1:gtdb_genus_counter=g__PALSA-986--1:gtdb_order_counter=o__B26-1--1:gtdb_phylum_counter=p__Thermoproteota--1:gtdb_species_counter=s__PALSA-986 sp011367965--1:heptad_counter=MCP-38H--3||MCP-44H--34:lbd_counter=:lca_tree=s__PALSA-986 sp011367965:length_avg=123.44444444444444:length_max=163.0:length_min=90.0:length_std=25.006404408429223:length_sum=2222.0:mismatch_avg=13.055555555555555:mismatch_max=35.0:mismatch_min=5.0:mismatch_std=8.57130796678301:mismatch_sum=235.0:name=N847278:qcovhsp_avg=98.40555555555557:qcovhsp_max=100.0:qcovhsp_min=95.1:qcovhsp_std=1.3713334953816152:qcovhsp_sum=1771.3000000000002:qend_avg=124.11111111111111:qend_max=163.0:qend_min=90.0:qend_std=25.144029554194812:qend_sum=2234.0:qstart_avg=1.8888888888888888:qstart_max=3.0:qstart_min=1.0:qstart_std=0.9633818428657449:qstart_sum=34.0:ref_name_counter=GB_GCA_013388945.1_protein.faa_JACAEH010000010.1_76@PF00015_full_PFAM.465.627--1||RS_GCF_000503895.1_protein.faa_NC_022997.1_2321@PF00015_full_PFAM.144.318--17:scovhsp_avg=71.14444444444445:scovhsp_max=93.7:scovhsp_min=51.7:scovhsp_std=14.149338883837407:scovhsp_sum=1280.6:send_avg=129.83333333333334:send_max=165.0:send_min=92.0:send_std=24.350987418075967:send_sum=2337.0:sstart_avg=7.444444444444445:sstart_max=61.0:sstart_min=1.0:sstart_std=14.717825215872328:sstart_sum=134.0],(((3c8e019b-f053-4182-a178-c9584b45bd75_3@MCPsignal.80.241:0.00454524[&&NHX:Sample=rhiztom3:Type=capture:besthit=90.7:bitscore=256.0:capture_class=c__Gammaproteobacteria:capture_domain=d__Bacteria:capture_family=f__Pseudomonadaceae:capture_genus=g__Pseudomonas_E:capture_order=o__Pseudomonadales:capture_phylum=p__Proteobacteria:capture_species=s__Pseudomonas_E fuscovaginae_A:evalue=2.81e-88:gapopen=0.0:heptad=MCP-44H:length=161.0:mismatch=15.0:qcovhsp=100.0:qend=161.0:qstart=1.0:ref_name=RS_GCF_000503895.1_protein.faa_NC_022997.1_2321@PF00015_full_PFAM.144.318:scovhsp=92.5:send=165.0:sstart=5.0],(((b60b4e33-9a44-4178-89ec-f5b8a52034ed_2@MCPsignal.57.182:5e-09[&&NHX:Sample=rhiztom1:Type=capture:besthit=92.0:bitscore=204.0:capture_class=c__Desulfovibrionia:capture_domain=d__Bacteria:capture_family=f__Desulfovibrionaceae:capture_genus=g__Solidesulfovibrio:capture_order=o__Desulfovibrionales:capture_phylum=p__Desulfobacterota_I:capture_species=s__Solidesulfovibrio magneticus_A:evalue=4.82e-68:gapopen=0.0:heptad=MCP-44H:length=125.0:mismatch=10.0:qcovhsp=100.0:qend=125.0:qstart=1.0:ref_name=RS_GCF_000503895.1_protein.faa_NC_022997.1_2321@PF00015_full_PFAM.144.318:scovhsp=71.8:send=165.0:sstart=41.0],((9c1f5793-d90a-4245-b9bd-ca31241f7f46_4@MCPsignal.1346.1508:5e-09[&&NHX:Sample=rhiztom2:Type=capture:besthit=90.6:bitscore=256.0:capture_class=c__Gammaproteobacteria:capture_domain=d__Bacteria:capture_family=f__Pseudomonadaceae:capture_genus=g__Pseudomonas_E:capture_order=o__Pseudomonadales:capture_phylum=p__Proteobacteria:capture_species=s__Pseudomonas_E fuscovaginae_A:evalue=5.9e-88:gapopen=0.0:heptad=MCP-44H:length=160.0:mismatch=15.0:qcovhsp=98.8:qend=162.0:qstart=3.0:ref_name=RS_GCF_000503895.1_protein.faa_NC_022997.1_2321@PF00015_full_PFAM.144.318:scovhsp=92.0:send=160.0:sstart=1.0],((bea539b9-e805-42da-902a-c6438805ba7d_6@MCPsignal.29.188:0.00467363[&&NHX:Sample=rhiztom1:Type=capture:besthit=91.2:bitscore=256.0:capture_class=c__Gammaproteobacteria:capture_domain=d__Bacteria:capture_family=f__Pseudomonadaceae:capture_genus=g__Pseudomonas_E:capture_order=o__Pseudomonadales:capture_phylum=p__Proteobacteria:capture_species=s__Pseudomonas_E fuscovaginae_A:evalue=2.59e-88:gapopen=0.0:heptad=MCP-44H:length=159.0:mismatch=14.0:qcovhsp=100.0:qend=159.0:qstart=1.0:ref_name=RS_GCF_000503895.1_protein.faa_NC_022997.1_2321@PF00015_full_PFAM.144.318:scovhsp=91.4:send=165.0:sstart=7.0],((((2d12be12-be69-4f30-811e-db45e9ed224d_2@MCPsignal.269.379:0.0244645[&&NHX:Sample=rhiztom1:Type=capture:besthit=94.4:bitscore=177.0:capture_class=c__Gammaproteobacteria:capture_domain=d__Bacteria:capture_family=f__Pseudomonadaceae:capture_genus=g__Pseudomonas_E:capture_order=o__Pseudomonadales:capture_phylum=p__Proteobacteria:capture_species=s__Pseudomonas_E fuscovaginae_A:evalue=5.84e-58:gapopen=0.0:heptad=MCP-44H:length=107.0:mismatch=6.0:qcovhsp=97.3:qend=110.0:qstart=4.0:ref_name=RS_GCF_000503895.1_protein.faa_NC_022997.1_2321@PF00015_full_PFAM.144.318:scovhsp=61.5:send=133.0:sstart=27.0],96e78c41-f605-4e00-b2cf-f69b35820b20_4@MCPsignal.167.315:5e-09[&&NHX:Sample=rhiztom2:Type=capture:besthit=91.9:bitscore=243.0:capture_class=c__Gammaproteobacteria:capture_domain=d__Bacteria:capture_family=f__Pseudomonadaceae:capture_genus=g__Pseudomonas_E:capture_order=o__Pseudomonadales:capture_phylum=p__Proteobacteria:capture_species=s__Pseudomonas_E fuscovaginae_A:evalue=5.08e-83:gapopen=0.0:heptad=MCP-44H:length=148.0:mismatch=12.0:qcovhsp=100.0:qend=148.0:qstart=1.0:ref_name=RS_GCF_000503895.1_protein.faa_NC_022997.1_2321@PF00015_full_PFAM.144.318:scovhsp=85.1:send=164.0:sstart=17.0])0:5e-09[&&NHX:Sample_counter=rhiztom1--1||rhiztom2--1:Type_counter=capture--2:besthit_avg=93.15:besthit_max=94.4:besthit_min=91.9:besthit_std=1.7677669529663689:besthit_sum=186.3:bitscore_avg=210.0:bitscore_max=243.0:bitscore_min=177.0:bitscore_std=46.66904755831214:bitscore_sum=420.0:capture_class_counter=c__Gammaproteobacteria--2:capture_domain_counter=d__Bacteria--2:capture_family_counter=f__Pseudomonadaceae--2:capture_genus_counter=g__Pseudomonas_E--2:capture_order_counter=o__Pseudomonadales--2:capture_phylum_counter=p__Proteobacteria--2:capture_species_counter=s__Pseudomonas_E fuscovaginae_A--2:evalue_avg=2.92e-58:evalue_max=5.84e-58:evalue_min=5.08e-83:evalue_std=4.129503602129438e-58:evalue_sum=5.84e-58:gapopen_avg=0.0:gapopen_max=0.0:gapopen_min=0.0:gapopen_std=0.0:gapopen_sum=0.0:gtdb_class_counter=:gtdb_domain_counter=:gtdb_family_counter=:gtdb_genus_counter=:gtdb_order_counter=:gtdb_phylum_counter=:gtdb_species_counter=:heptad_counter=MCP-44H--2:lbd_counter=:length_avg=127.5:length_max=148.0:length_min=107.0:length_std=28.991378028648448:length_sum=255.0:mismatch_avg=9.0:mismatch_max=12.0:mismatch_min=6.0:mismatch_std=4.242640687119285:mismatch_sum=18.0:name=N847285:qcovhsp_avg=98.65:qcovhsp_max=100.0:qcovhsp_min=97.3:qcovhsp_std=1.9091883092036803:qcovhsp_sum=197.3:qend_avg=129.0:qend_max=148.0:qend_min=110.0:qend_std=26.870057685088806:qend_sum=258.0:qstart_avg=2.5:qstart_max=4.0:qstart_min=1.0:qstart_std=2.1213203435596424:qstart_sum=5.0:ref_name_counter=RS_GCF_000503895.1_protein.faa_NC_022997.1_2321@PF00015_full_PFAM.144.318--2:scovhsp_avg=73.3:scovhsp_max=85.1:scovhsp_min=61.5:scovhsp_std=16.687720036002517:scovhsp_sum=146.6:send_avg=148.5:send_max=164.0:send_min=133.0:send_std=21.920310216782973:send_sum=297.0:sstart_avg=22.0:sstart_max=27.0:sstart_min=17.0:sstart_std=7.0710678118654755:sstart_sum=44.0],(2c3bec56-c320-4aed-83f1-02a0cd7d22a0_3@MCPsignal.31.191:5e-09[&&NHX:Sample=rhiztom2:Type=capture:besthit=91.8:bitscore=257.0:capture_class=c__Gammaproteobacteria:capture_domain=d__Bacteria:capture_family=f__Pseudomonadaceae:capture_genus=g__Pseudomonas_E:capture_order=o__Pseudomonadales:capture_phylum=p__Proteobacteria:capture_species=s__Pseudomonas_E fuscovaginae_A:evalue=1.9e-88:gapopen=0.0:heptad=MCP-44H:length=159.0:mismatch=13.0:qcovhsp=99.4:qend=159.0:qstart=1.0:ref_name=RS_GCF_000503895.1_protein.faa_NC_022997.1_2321@PF00015_full_PFAM.144.318:scovhsp=91.4:send=164.0:sstart=6.0],(5fa2516a-f6e6-5ccc-8186-928287d9bfc3_6@MCPsignal.94.158:5e-09[&&NHX:Sample=rhiztom3:Type=capture:capture_class=c__Alphaproteobacteria:capture_domain=d__Bacteria:capture_family=f__Rhizobiaceae:capture_genus=g__Sinorhizobium:capture_order=o__Rhizobiales:capture_phylum=p__Proteobacteria:capture_species=s__Sinorhizobium sp000513895:heptad=MCP-44H],1b901372-0aa8-4328-b36c-88a98354385c_3@MCPsignal.174.276:0.0223624[&&NHX:Sample=rhizpot1:Type=capture:besthit=93.8:bitscore=160.0:capture_class=c__Alphaproteobacteria:capture_domain=d__Bacteria:capture_family=f__Beijerinckiaceae:capture_genus=g__Methylobacterium:capture_order=o__Rhizobiales:capture_phylum=p__Proteobacteria:capture_species=s__Methylobacterium sp900112625:evalue=2.94e-51:gapopen=0.0:heptad=MCP-44H:length=97.0:mismatch=6.0:qcovhsp=95.1:qend=102.0:qstart=6.0:ref_name=RS_GCF_000503895.1_protein.faa_NC_022997.1_2321@PF00015_full_PFAM.144.318:scovhsp=55.7:send=98.0:sstart=2.0])0.664:0.0205594[&&NHX:Sample_counter=rhizpot1--1||rhiztom3--1:Type_counter=capture--2:besthit_avg=93.8:besthit_max=93.8:besthit_min=93.8:besthit_std=0:besthit_sum=93.8:bitscore_avg=160.0:bitscore_max=160.0:bitscore_min=160.0:bitscore_std=0:bitscore_sum=160.0:capture_class_counter=c__Alphaproteobacteria--2:capture_domain_counter=d__Bacteria--2:capture_family_counter=f__Beijerinckiaceae--1||f__Rhizobiaceae--1:capture_genus_counter=g__Methylobacterium--1||g__Sinorhizobium--1:capture_order_counter=o__Rhizobiales--2:capture_phylum_counter=p__Proteobacteria--2:capture_species_counter=s__Methylobacterium sp900112625--1||s__Sinorhizobium sp000513895--1:evalue_avg=2.94e-51:evalue_max=2.94e-51:evalue_min=2.94e-51:evalue_std=0:evalue_sum=2.94e-51:gapopen_avg=0.0:gapopen_max=0.0:gapopen_min=0.0:gapopen_std=0:gapopen_sum=0.0:gtdb_class_counter=:gtdb_domain_counter=:gtdb_family_counter=:gtdb_genus_counter=:gtdb_order_counter=:gtdb_phylum_counter=:gtdb_species_counter=:heptad_counter=MCP-44H--2:lbd_counter=:length_avg=97.0:length_max=97.0:length_min=97.0:length_std=0:length_sum=97.0:mismatch_avg=6.0:mismatch_max=6.0:mismatch_min=6.0:mismatch_std=0:mismatch_sum=6.0:name=N847289:qcovhsp_avg=95.1:qcovhsp_max=95.1:qcovhsp_min=95.1:qcovhsp_std=0:qcovhsp_sum=95.1:qend_avg=102.0:qend_max=102.0:qend_min=102.0:qend_std=0:qend_sum=102.0:qstart_avg=6.0:qstart_max=6.0:qstart_min=6.0:qstart_std=0:qstart_sum=6.0:ref_name_counter=RS_GCF_000503895.1_protein.faa_NC_022997.1_2321@PF00015_full_PFAM.144.318--1:scovhsp_avg=55.7:scovhsp_max=55.7:scovhsp_min=55.7:scovhsp_std=0:scovhsp_sum=55.7:send_avg=98.0:send_max=98.0:send_min=98.0:send_std=0:send_sum=98.0:sstart_avg=2.0:sstart_max=2.0:sstart_min=2.0:sstart_std=0:sstart_sum=2.0])0.841:0.00722801[&&NHX:Sample_counter=rhizpot1--1||rhiztom2--1||rhiztom3--1:Type_counter=capture--3:besthit_avg=92.8:besthit_max=93.8:besthit_min=91.8:besthit_std=1.4142135623730951:besthit_sum=185.6:bitscore_avg=208.5:bitscore_max=257.0:bitscore_min=160.0:bitscore_std=68.58935777509511:bitscore_sum=417.0:capture_class_counter=c__Alphaproteobacteria--2||c__Gammaproteobacteria--1:capture_domain_counter=d__Bacteria--3:capture_family_counter=f__Beijerinckiaceae--1||f__Pseudomonadaceae--1||f__Rhizobiaceae--1:capture_genus_counter=g__Methylobacterium--1||g__Pseudomonas_E--1||g__Sinorhizobium--1:capture_order_counter=o__Pseudomonadales--1||o__Rhizobiales--2:capture_phylum_counter=p__Proteobacteria--3:capture_species_counter=s__Methylobacterium sp900112625--1||s__Pseudomonas_E fuscovaginae_A--1||s__Sinorhizobium sp000513895--1:evalue_avg=1.47e-51:evalue_max=2.94e-51:evalue_min=1.9e-88:evalue_std=2.0788939366884496e-51:evalue_sum=2.94e-51:gapopen_avg=0.0:gapopen_max=0.0:gapopen_min=0.0:gapopen_std=0.0:gapopen_sum=0.0:gtdb_class_counter=:gtdb_domain_counter=:gtdb_family_counter=:gtdb_genus_counter=:gtdb_order_counter=:gtdb_phylum_counter=:gtdb_species_counter=:heptad_counter=MCP-44H--3:lbd_counter=:length_avg=128.0:length_max=159.0:length_min=97.0:length_std=43.840620433565945:length_sum=256.0:mismatch_avg=9.5:mismatch_max=13.0:mismatch_min=6.0:mismatch_std=4.949747468305833:mismatch_sum=19.0:name=N847290:qcovhsp_avg=97.25:qcovhsp_max=99.4:qcovhsp_min=95.1:qcovhsp_std=3.0405591591021626:qcovhsp_sum=194.5:qend_avg=130.5:qend_max=159.0:qend_min=102.0:qend_std=40.30508652763321:qend_sum=261.0:qstart_avg=3.5:qstart_max=6.0:qstart_min=1.0:qstart_std=3.5355339059327378:qstart_sum=7.0:ref_name_counter=RS_GCF_000503895.1_protein.faa_NC_022997.1_2321@PF00015_full_PFAM.144.318--2:scovhsp_avg=73.55000000000001:scovhsp_max=91.4:scovhsp_min=55.7:scovhsp_std=25.24371208835975:scovhsp_sum=147.10000000000002:send_avg=131.0:send_max=164.0:send_min=98.0:send_std=46.66904755831214:send_sum=262.0:sstart_avg=4.0:sstart_max=6.0:sstart_min=2.0:sstart_std=2.8284271247461903:sstart_sum=8.0])0:1.8e-08[&&NHX:Sample_counter=rhizpot1--1||rhiztom1--1||rhiztom2--2||rhiztom3--1:Type_counter=capture--5:besthit_avg=92.975:besthit_max=94.4:besthit_min=91.8:besthit_std=1.3225606476327159:besthit_sum=371.9:bitscore_avg=209.25:bitscore_max=257.0:bitscore_min=160.0:bitscore_std=47.90528850415856:bitscore_sum=837.0:capture_class_counter=c__Alphaproteobacteria--2||c__Gammaproteobacteria--3:capture_domain_counter=d__Bacteria--5:capture_family_counter=f__Beijerinckiaceae--1||f__Pseudomonadaceae--3||f__Rhizobiaceae--1:capture_genus_counter=g__Methylobacterium--1||g__Pseudomonas_E--3||g__Sinorhizobium--1:capture_order_counter=o__Pseudomonadales--3||o__Rhizobiales--2:capture_phylum_counter=p__Proteobacteria--5:capture_species_counter=s__Methylobacterium sp900112625--1||s__Pseudomonas_E fuscovaginae_A--3||s__Sinorhizobium sp000513895--1:evalue_avg=7.35000146e-52:evalue_max=2.94e-51:evalue_min=1.9e-88:evalue_std=1.4699999026666923e-51:evalue_sum=2.940000584e-51:gapopen_avg=0.0:gapopen_max=0.0:gapopen_min=0.0:gapopen_std=0.0:gapopen_sum=0.0:gtdb_class_counter=:gtdb_domain_counter=:gtdb_family_counter=:gtdb_genus_counter=:gtdb_order_counter=:gtdb_phylum_counter=:gtdb_species_counter=:heptad_counter=MCP-44H--5:lbd_counter=:length_avg=127.75:length_max=159.0:length_min=97.0:length_std=30.346608816582236:length_sum=511.0:mismatch_avg=9.25:mismatch_max=13.0:mismatch_min=6.0:mismatch_std=3.774917217635375:mismatch_sum=37.0:name=N847291:qcovhsp_avg=97.95:qcovhsp_max=100.0:qcovhsp_min=95.1:qcovhsp_std=2.2248595461287026:qcovhsp_sum=391.8:qend_avg=129.75:qend_max=159.0:qend_min=102.0:qend_std=27.980648074457935:qend_sum=519.0:qstart_avg=3.0:qstart_max=6.0:qstart_min=1.0:qstart_std=2.449489742783178:qstart_sum=12.0:ref_name_counter=RS_GCF_000503895.1_protein.faa_NC_022997.1_2321@PF00015_full_PFAM.144.318--4:scovhsp_avg=73.425:scovhsp_max=91.4:scovhsp_min=55.7:scovhsp_std=17.47176293337338:scovhsp_sum=293.7:send_avg=139.75:send_max=164.0:send_min=98.0:send_std=31.4364438192363:send_sum=559.0:sstart_avg=13.0:sstart_max=27.0:sstart_min=2.0:sstart_std=11.284207253207171:sstart_sum=52.0],(c225eab1-c2ed-4b43-b574-4eaa048d5de5_4@MCPsignal.63.222:5e-09[&&NHX:Sample=rhiztom1:Type=capture:besthit=91.8:bitscore=257.0:capture_class=c__Gammaproteobacteria:capture_domain=d__Bacteria:capture_family=f__Pseudomonadaceae:capture_genus=g__Pseudomonas_E:capture_order=o__Pseudomonadales:capture_phylum=p__Proteobacteria:capture_species=s__Pseudomonas_E fuscovaginae_A:evalue=1.83e-88:gapopen=0.0:heptad=MCP-44H:length=159.0:mismatch=13.0:qcovhsp=100.0:qend=159.0:qstart=1.0:ref_name=RS_GCF_000503895.1_protein.faa_NC_022997.1_2321@PF00015_full_PFAM.144.318:scovhsp=91.4:send=165.0:sstart=7.0],7442d32e-9a08-46dd-8023-981c31b25223_3@MCPsignal.284.444:5e-09[&&NHX:Sample=rhiztom2:Type=capture:besthit=90.6:bitscore=250.0:capture_class=c__Gammaproteobacteria:capture_domain=d__Bacteria:capture_family=f__Pseudomonadaceae:capture_genus=g__Pseudomonas_E:capture_order=o__Pseudomonadales:capture_phylum=p__Proteobacteria:capture_species=s__Pseudomonas_E fuscovaginae_A:evalue=7.39e-86:gapopen=1.0:heptad=MCP-44H:length=160.0:mismatch=13.0:qcovhsp=100.0:qend=160.0:qstart=1.0:ref_name=RS_GCF_000503895.1_protein.faa_NC_022997.1_2321@PF00015_full_PFAM.144.318:scovhsp=90.8:send=165.0:sstart=8.0])0:5e-09[&&NHX:Sample_counter=rhiztom1--1||rhiztom2--1:Type_counter=capture--2:besthit_avg=91.19999999999999:besthit_max=91.8:besthit_min=90.6:besthit_std=0.848528137423859:besthit_sum=182.39999999999998:bitscore_avg=253.5:bitscore_max=257.0:bitscore_min=250.0:bitscore_std=4.949747468305833:bitscore_sum=507.0:capture_class_counter=c__Gammaproteobacteria--2:capture_domain_counter=d__Bacteria--2:capture_family_counter=f__Pseudomonadaceae--2:capture_genus_counter=g__Pseudomonas_E--2:capture_order_counter=o__Pseudomonadales--2:capture_phylum_counter=p__Proteobacteria--2:capture_species_counter=s__Pseudomonas_E fuscovaginae_A--2:evalue_avg=3.70415e-86:evalue_max=7.39e-86:evalue_min=1.83e-88:evalue_std=5.2125790588728725e-86:evalue_sum=7.4083e-86:gapopen_avg=0.5:gapopen_max=1.0:gapopen_min=0.0:gapopen_std=0.7071067811865476:gapopen_sum=1.0:gtdb_class_counter=:gtdb_domain_counter=:gtdb_family_counter=:gtdb_genus_counter=:gtdb_order_counter=:gtdb_phylum_counter=:gtdb_species_counter=:heptad_counter=MCP-44H--2:lbd_counter=:length_avg=159.5:length_max=160.0:length_min=159.0:length_std=0.7071067811865476:length_sum=319.0:mismatch_avg=13.0:mismatch_max=13.0:mismatch_min=13.0:mismatch_std=0.0:mismatch_sum=26.0:name=N847294:qcovhsp_avg=100.0:qcovhsp_max=100.0:qcovhsp_min=100.0:qcovhsp_std=0.0:qcovhsp_sum=200.0:qend_avg=159.5:qend_max=160.0:qend_min=159.0:qend_std=0.7071067811865476:qend_sum=319.0:qstart_avg=1.0:qstart_max=1.0:qstart_min=1.0:qstart_std=0.0:qstart_sum=2.0:ref_name_counter=RS_GCF_000503895.1_protein.faa_NC_022997.1_2321@PF00015_full_PFAM.144.318--2:scovhsp_avg=91.1:scovhsp_max=91.4:scovhsp_min=90.8:scovhsp_std=0.4242640687119345:scovhsp_sum=182.2:send_avg=165.0:send_max=165.0:send_min=165.0:send_std=0.0:send_sum=330.0:sstart_avg=7.5:sstart_max=8.0:sstart_min=7.0:sstart_std=0.7071067811865476:sstart_sum=15.0])0.462:5e-09[&&NHX:Sample_counter=rhizpot1--1||rhiztom1--2||rhiztom2--3||rhiztom3--1:Type_counter=capture--7:besthit_avg=92.38333333333334:besthit_max=94.4:besthit_min=90.6:besthit_std=1.4260668521028996:besthit_sum=554.3000000000001:bitscore_avg=224.0:bitscore_max=257.0:bitscore_min=160.0:bitscore_std=43.634848458542855:bitscore_sum=1344.0:capture_class_counter=c__Alphaproteobacteria--2||c__Gammaproteobacteria--5:capture_domain_counter=d__Bacteria--7:capture_family_counter=f__Beijerinckiaceae--1||f__Pseudomonadaceae--5||f__Rhizobiaceae--1:capture_genus_counter=g__Methylobacterium--1||g__Pseudomonas_E--5||g__Sinorhizobium--1:capture_order_counter=o__Pseudomonadales--5||o__Rhizobiales--2:capture_phylum_counter=p__Proteobacteria--7:capture_species_counter=s__Methylobacterium sp900112625--1||s__Pseudomonas_E fuscovaginae_A--5||s__Sinorhizobium sp000513895--1:evalue_avg=4.900000973333333e-52:evalue_max=2.94e-51:evalue_min=1.83e-88:evalue_std=1.2002499262803797e-51:evalue_sum=2.940000584e-51:gapopen_avg=0.16666666666666666:gapopen_max=1.0:gapopen_min=0.0:gapopen_std=0.408248290463863:gapopen_sum=1.0:gtdb_class_counter=:gtdb_domain_counter=:gtdb_family_counter=:gtdb_genus_counter=:gtdb_order_counter=:gtdb_phylum_counter=:gtdb_species_counter=:heptad_counter=MCP-44H--7:lbd_counter=:length_avg=138.33333333333334:length_max=160.0:length_min=97.0:length_std=28.661239796398664:length_sum=830.0:mismatch_avg=10.5:mismatch_max=13.0:mismatch_min=6.0:mismatch_std=3.5071355833500366:mismatch_sum=63.0:name=N847295:qcovhsp_avg=98.63333333333333:qcovhsp_max=100.0:qcovhsp_min=95.1:qcovhsp_std=2.022539657625204:qcovhsp_sum=591.8:qend_avg=139.66666666666666:qend_max=160.0:qend_min=102.0:qend_std=26.568151359600968:qend_sum=838.0:qstart_avg=2.3333333333333335:qstart_max=6.0:qstart_min=1.0:qstart_std=2.160246899469287:qstart_sum=14.0:ref_name_counter=RS_GCF_000503895.1_protein.faa_NC_022997.1_2321@PF00015_full_PFAM.144.318--6:scovhsp_avg=79.31666666666666:scovhsp_max=91.4:scovhsp_min=55.7:scovhsp_std=16.324878764225684:scovhsp_sum=475.9:send_avg=148.16666666666666:send_max=165.0:send_min=98.0:send_std=27.62185125343098:send_sum=889.0:sstart_avg=11.166666666666666:sstart_max=27.0:sstart_min=2.0:sstart_std=9.196013629104007:sstart_sum=67.0],caae82dd-c3c0-4fd2-80e6-3957023ddd37_3@MCPsignal.160.320:5e-09[&&NHX:Sample=rhiztom1:Type=capture:besthit=91.9:bitscore=258.0:capture_class=c__Gammaproteobacteria:capture_domain=d__Bacteria:capture_family=f__Pseudomonadaceae:capture_genus=g__Pseudomonas_E:capture_order=o__Pseudomonadales:capture_phylum=p__Proteobacteria:capture_species=s__Pseudomonas_E fuscovaginae_A:evalue=4.68e-89:gapopen=0.0:heptad=MCP-44H:length=160.0:mismatch=13.0:qcovhsp=100.0:qend=160.0:qstart=1.0:ref_name=RS_GCF_000503895.1_protein.faa_NC_022997.1_2321@PF00015_full_PFAM.144.318:scovhsp=92.0:send=165.0:sstart=6.0])0.987:5e-09[&&NHX:Sample_counter=rhizpot1--1||rhiztom1--3||rhiztom2--3||rhiztom3--1:Type_counter=capture--8:besthit_avg=92.31428571428572:besthit_max=94.4:besthit_min=90.6:besthit_std=1.3145703625501541:besthit_sum=646.2:bitscore_avg=228.85714285714286:bitscore_max=258.0:bitscore_min=160.0:bitscore_std=41.854623684958916:bitscore_sum=1602.0:capture_class_counter=c__Alphaproteobacteria--2||c__Gammaproteobacteria--6:capture_domain_counter=d__Bacteria--8:capture_family_counter=f__Beijerinckiaceae--1||f__Pseudomonadaceae--6||f__Rhizobiaceae--1:capture_genus_counter=g__Methylobacterium--1||g__Pseudomonas_E--6||g__Sinorhizobium--1:capture_order_counter=o__Pseudomonadales--6||o__Rhizobiales--2:capture_phylum_counter=p__Proteobacteria--8:capture_species_counter=s__Methylobacterium sp900112625--1||s__Pseudomonas_E fuscovaginae_A--6||s__Sinorhizobium sp000513895--1:evalue_avg=4.200000834285714e-52:evalue_max=2.94e-51:evalue_min=4.68e-89:evalue_std=1.1112155138586074e-51:evalue_sum=2.940000584e-51:gapopen_avg=0.14285714285714285:gapopen_max=1.0:gapopen_min=0.0:gapopen_std=0.37796447300922725:gapopen_sum=1.0:gtdb_class_counter=:gtdb_domain_counter=:gtdb_family_counter=:gtdb_genus_counter=:gtdb_order_counter=:gtdb_phylum_counter=:gtdb_species_counter=:heptad_counter=MCP-44H--8:lbd_counter=:length_avg=141.42857142857142:length_max=160.0:length_min=97.0:length_std=27.415671569725365:length_sum=990.0:mismatch_avg=10.857142857142858:mismatch_max=13.0:mismatch_min=6.0:mismatch_std=3.3380918415851206:mismatch_sum=76.0:name=N847297:qcovhsp_avg=98.82857142857142:qcovhsp_max=100.0:qcovhsp_min=95.1:qcovhsp_std=1.9172152424061035:qcovhsp_sum=691.8:qend_avg=142.57142857142858:qend_max=160.0:qend_min=102.0:qend_std=25.4418103578679:qend_sum=998.0:qstart_avg=2.142857142857143:qstart_max=6.0:qstart_min=1.0:qstart_std=2.0354009783964297:qstart_sum=15.0:ref_name_counter=RS_GCF_000503895.1_protein.faa_NC_022997.1_2321@PF00015_full_PFAM.144.318--7:scovhsp_avg=81.12857142857142:scovhsp_max=92.0:scovhsp_min=55.7:scovhsp_std=15.654574867613439:scovhsp_sum=567.9:send_avg=150.57142857142858:send_max=165.0:send_min=98.0:send_std=26.005493925048114:send_sum=1054.0:sstart_avg=10.428571428571429:sstart_max=27.0:sstart_min=2.0:sstart_std=8.618916073713345:sstart_sum=73.0])0:5e-09[&&NHX:Sample_counter=rhizpot1--1||rhiztom1--4||rhiztom2--3||rhiztom3--1:Type_counter=capture--9:besthit_avg=92.175:besthit_max=94.4:besthit_min=90.6:besthit_std=1.2792296789195345:besthit_sum=737.4:bitscore_avg=232.25:bitscore_max=258.0:bitscore_min=160.0:bitscore_std=39.920456624929244:bitscore_sum=1858.0:capture_class_counter=c__Alphaproteobacteria--2||c__Gammaproteobacteria--7:capture_domain_counter=d__Bacteria--9:capture_family_counter=f__Beijerinckiaceae--1||f__Pseudomonadaceae--7||f__Rhizobiaceae--1:capture_genus_counter=g__Methylobacterium--1||g__Pseudomonas_E--7||g__Sinorhizobium--1:capture_order_counter=o__Pseudomonadales--7||o__Rhizobiales--2:capture_phylum_counter=p__Proteobacteria--9:capture_species_counter=s__Methylobacterium sp900112625--1||s__Pseudomonas_E fuscovaginae_A--7||s__Sinorhizobium sp000513895--1:evalue_avg=3.67500073e-52:evalue_max=2.94e-51:evalue_min=4.68e-89:evalue_std=1.0394469388477906e-51:evalue_sum=2.940000584e-51:gapopen_avg=0.125:gapopen_max=1.0:gapopen_min=0.0:gapopen_std=0.3535533905932738:gapopen_sum=1.0:gtdb_class_counter=:gtdb_domain_counter=:gtdb_family_counter=:gtdb_genus_counter=:gtdb_order_counter=:gtdb_phylum_counter=:gtdb_species_counter=:heptad_counter=MCP-44H--9:lbd_counter=:length_avg=143.625:length_max=160.0:length_min=97.0:length_std=26.131193729224957:length_sum=1149.0:mismatch_avg=11.25:mismatch_max=14.0:mismatch_min=6.0:mismatch_std=3.2841611235921855:mismatch_sum=90.0:name=N847298:qcovhsp_avg=98.975:qcovhsp_max=100.0:qcovhsp_min=95.1:qcovhsp_std=1.822674643797643:qcovhsp_sum=791.8:qend_avg=144.625:qend_max=160.0:qend_min=102.0:qend_std=24.260123071175286:qend_sum=1157.0:qstart_avg=2.0:qstart_max=6.0:qstart_min=1.0:qstart_std=1.927248223318863:qstart_sum=16.0:ref_name_counter=RS_GCF_000503895.1_protein.faa_NC_022997.1_2321@PF00015_full_PFAM.144.318--8:scovhsp_avg=82.4125:scovhsp_max=92.0:scovhsp_min=55.7:scovhsp_std=14.94135559923721:scovhsp_sum=659.3:send_avg=152.375:send_max=165.0:send_min=98.0:send_std=24.610900604639166:send_sum=1219.0:sstart_avg=10.0:sstart_max=27.0:sstart_min=2.0:sstart_std=8.071112509614592:sstart_sum=80.0],((fe3021b3-fc96-4498-82b7-06aa2c1852b5_2@MCPsignal.138.304:0.00873476[&&NHX:Sample=rhiztom1:Type=capture:besthit=89.7:bitscore=256.0:capture_class=c__Gammaproteobacteria:capture_domain=d__Bacteria:capture_family=f__Pseudomonadaceae:capture_genus=g__Pseudomonas_E:capture_order=o__Pseudomonadales:capture_phylum=p__Proteobacteria:capture_species=s__Pseudomonas_E fuscovaginae_A:evalue=4.88e-88:gapopen=1.0:heptad=MCP-44H:length=165.0:mismatch=16.0:qcovhsp=98.8:qend=166.0:qstart=3.0:ref_name=RS_GCF_000503895.1_protein.faa_NC_022997.1_2321@PF00015_full_PFAM.144.318:scovhsp=94.8:send=165.0:sstart=1.0],665cb565-5fcb-4014-8b97-cf35483c756d_4@MCPsignal.307.473:5e-09[&&NHX:Sample=rhiztom1:Type=capture:besthit=90.3:bitscore=258.0:capture_class=c__Gammaproteobacteria:capture_domain=d__Bacteria:capture_family=f__Pseudomonadaceae:capture_genus=g__Pseudomonas_E:capture_order=o__Pseudomonadales:capture_phylum=p__Proteobacteria:capture_species=s__Pseudomonas_E fuscovaginae_A:evalue=1.2e-88:gapopen=1.0:heptad=MCP-44H:length=165.0:mismatch=15.0:qcovhsp=98.8:qend=166.0:qstart=3.0:ref_name=RS_GCF_000503895.1_protein.faa_NC_022997.1_2321@PF00015_full_PFAM.144.318:scovhsp=94.8:send=165.0:sstart=1.0])0.75:0.00431825[&&NHX:Sample_counter=rhiztom1--2:Type_counter=capture--2:besthit_avg=90.0:besthit_max=90.3:besthit_min=89.7:besthit_std=0.42426406871192446:besthit_sum=180.0:bitscore_avg=257.0:bitscore_max=258.0:bitscore_min=256.0:bitscore_std=1.4142135623730951:bitscore_sum=514.0:capture_class_counter=c__Gammaproteobacteria--2:capture_domain_counter=d__Bacteria--2:capture_family_counter=f__Pseudomonadaceae--2:capture_genus_counter=g__Pseudomonas_E--2:capture_order_counter=o__Pseudomonadales--2:capture_phylum_counter=p__Proteobacteria--2:capture_species_counter=s__Pseudomonas_E fuscovaginae_A--2:evalue_avg=3.04e-88:evalue_max=4.88e-88:evalue_min=1.2e-88:evalue_std=2.602152954766495e-88:evalue_sum=6.08e-88:gapopen_avg=1.0:gapopen_max=1.0:gapopen_min=1.0:gapopen_std=0.0:gapopen_sum=2.0:gtdb_class_counter=:gtdb_domain_counter=:gtdb_family_counter=:gtdb_genus_counter=:gtdb_order_counter=:gtdb_phylum_counter=:gtdb_species_counter=:heptad_counter=MCP-44H--2:lbd_counter=:length_avg=165.0:length_max=165.0:length_min=165.0:length_std=0.0:length_sum=330.0:mismatch_avg=15.5:mismatch_max=16.0:mismatch_min=15.0:mismatch_std=0.7071067811865476:mismatch_sum=31.0:name=N847301:qcovhsp_avg=98.8:qcovhsp_max=98.8:qcovhsp_min=98.8:qcovhsp_std=0.0:qcovhsp_sum=197.6:qend_avg=166.0:qend_max=166.0:qend_min=166.0:qend_std=0.0:qend_sum=332.0:qstart_avg=3.0:qstart_max=3.0:qstart_min=3.0:qstart_std=0.0:qstart_sum=6.0:ref_name_counter=RS_GCF_000503895.1_protein.faa_NC_022997.1_2321@PF00015_full_PFAM.144.318--2:scovhsp_avg=94.8:scovhsp_max=94.8:scovhsp_min=94.8:scovhsp_std=0.0:scovhsp_sum=189.6:send_avg=165.0:send_max=165.0:send_min=165.0:send_std=0.0:send_sum=330.0:sstart_avg=1.0:sstart_max=1.0:sstart_min=1.0:sstart_std=0.0:sstart_sum=2.0],a6494f5f-4865-50d4-af95-90ece58107f4_3@MCPsignal.756.923:0.00435004[&&NHX:Sample=rhiztom2:Type=capture:besthit=89.8:bitscore=259.0:capture_class=c__Myxococcia:capture_domain=d__Bacteria:capture_family=f__Myxococcaceae:capture_genus=g__Myxococcus:capture_order=o__Myxococcales:capture_phylum=p__Myxococcota:capture_species=s__Myxococcus eversor:evalue=2.16e-89:gapopen=1.0:heptad=MCP-44H:length=166.0:mismatch=16.0:qcovhsp=99.4:qend=167.0:qstart=2.0:ref_name=RS_GCF_000503895.1_protein.faa_NC_022997.1_2321@PF00015_full_PFAM.144.318:scovhsp=94.8:send=165.0:sstart=1.0])0:5e-09[&&NHX:Sample_counter=rhiztom1--2||rhiztom2--1:Type_counter=capture--3:besthit_avg=89.93333333333334:besthit_max=90.3:besthit_min=89.7:besthit_std=0.3214550253664298:besthit_sum=269.8:bitscore_avg=257.6666666666667:bitscore_max=259.0:bitscore_min=256.0:bitscore_std=1.5275252316519465:bitscore_sum=773.0:capture_class_counter=c__Gammaproteobacteria--2||c__Myxococcia--1:capture_domain_counter=d__Bacteria--3:capture_family_counter=f__Myxococcaceae--1||f__Pseudomonadaceae--2:capture_genus_counter=g__Myxococcus--1||g__Pseudomonas_E--2:capture_order_counter=o__Myxococcales--1||o__Pseudomonadales--2:capture_phylum_counter=p__Myxococcota--1||p__Proteobacteria--2:capture_species_counter=s__Myxococcus eversor--1||s__Pseudomonas_E fuscovaginae_A--2:evalue_avg=2.0986666666666666e-88:evalue_max=4.88e-88:evalue_min=2.16e-89:evalue_std=2.458439613521824e-88:evalue_sum=6.296e-88:gapopen_avg=1.0:gapopen_max=1.0:gapopen_min=1.0:gapopen_std=0.0:gapopen_sum=3.0:gtdb_class_counter=:gtdb_domain_counter=:gtdb_family_counter=:gtdb_genus_counter=:gtdb_order_counter=:gtdb_phylum_counter=:gtdb_species_counter=:heptad_counter=MCP-44H--3:lbd_counter=:length_avg=165.33333333333334:length_max=166.0:length_min=165.0:length_std=0.5773502691896258:length_sum=496.0:mismatch_avg=15.666666666666666:mismatch_max=16.0:mismatch_min=15.0:mismatch_std=0.5773502691896257:mismatch_sum=47.0:name=N847303:qcovhsp_avg=99.0:qcovhsp_max=99.4:qcovhsp_min=98.8:qcovhsp_std=0.3464101615137804:qcovhsp_sum=297.0:qend_avg=166.33333333333334:qend_max=167.0:qend_min=166.0:qend_std=0.5773502691896258:qend_sum=499.0:qstart_avg=2.6666666666666665:qstart_max=3.0:qstart_min=2.0:qstart_std=0.5773502691896258:qstart_sum=8.0:ref_name_counter=RS_GCF_000503895.1_protein.faa_NC_022997.1_2321@PF00015_full_PFAM.144.318--3:scovhsp_avg=94.8:scovhsp_max=94.8:scovhsp_min=94.8:scovhsp_std=0.0:scovhsp_sum=284.4:send_avg=165.0:send_max=165.0:send_min=165.0:send_std=0.0:send_sum=495.0:sstart_avg=1.0:sstart_max=1.0:sstart_min=1.0:sstart_std=0.0:sstart_sum=3.0])0.423:5e-09[&&NHX:Sample_counter=rhizpot1--1||rhiztom1--6||rhiztom2--4||rhiztom3--1:Type_counter=capture--12:besthit_avg=91.56363636363636:besthit_max=94.4:besthit_min=89.7:besthit_std=1.5041760051754112:besthit_sum=1007.1999999999999:bitscore_avg=239.1818181818182:bitscore_max=259.0:bitscore_min=160.0:bitscore_std=35.45368297319245:bitscore_sum=2631.0:capture_class_counter=c__Alphaproteobacteria--2||c__Gammaproteobacteria--9||c__Myxococcia--1:capture_domain_counter=d__Bacteria--12:capture_family_counter=f__Beijerinckiaceae--1||f__Myxococcaceae--1||f__Pseudomonadaceae--9||f__Rhizobiaceae--1:capture_genus_counter=g__Methylobacterium--1||g__Myxococcus--1||g__Pseudomonas_E--9||g__Sinorhizobium--1:capture_order_counter=o__Myxococcales--1||o__Pseudomonadales--9||o__Rhizobiales--2:capture_phylum_counter=p__Myxococcota--1||p__Proteobacteria--11:capture_species_counter=s__Methylobacterium sp900112625--1||s__Myxococcus eversor--1||s__Pseudomonas_E fuscovaginae_A--9||s__Sinorhizobium sp000513895--1:evalue_avg=2.6727278036363636e-52:evalue_max=2.94e-51:evalue_min=2.16e-89:evalue_std=8.864433354503798e-52:evalue_sum=2.940000584e-51:gapopen_avg=0.36363636363636365:gapopen_max=1.0:gapopen_min=0.0:gapopen_std=0.504524979109513:gapopen_sum=4.0:gtdb_class_counter=:gtdb_domain_counter=:gtdb_family_counter=:gtdb_genus_counter=:gtdb_order_counter=:gtdb_phylum_counter=:gtdb_species_counter=:heptad_counter=MCP-44H--12:lbd_counter=:length_avg=149.54545454545453:length_max=166.0:length_min=97.0:length_std=24.101301360564065:length_sum=1645.0:mismatch_avg=12.454545454545455:mismatch_max=16.0:mismatch_min=6.0:mismatch_std=3.4456824103110946:mismatch_sum=137.0:name=N847304:qcovhsp_avg=98.9818181818182:qcovhsp_max=100.0:qcovhsp_min=95.1:qcovhsp_std=1.5328523619828396:qcovhsp_sum=1088.8000000000002:qend_avg=150.54545454545453:qend_max=167.0:qend_min=102.0:qend_std=22.690807109327935:qend_sum=1656.0:qstart_avg=2.1818181818181817:qstart_max=6.0:qstart_min=1.0:qstart_std=1.662418829187267:qstart_sum=24.0:ref_name_counter=RS_GCF_000503895.1_protein.faa_NC_022997.1_2321@PF00015_full_PFAM.144.318--11:scovhsp_avg=85.7909090909091:scovhsp_max=94.8:scovhsp_min=55.7:scovhsp_std=13.77501031182587:scovhsp_sum=943.7:send_avg=155.8181818181818:send_max=165.0:send_min=98.0:send_std=21.41876832041554:send_sum=1714.0:sstart_avg=7.545454545454546:sstart_max=27.0:sstart_min=1.0:sstart_std=7.954415583355402:sstart_sum=83.0])0:5e-09[&&NHX:Sample_counter=rhizpot1--1||rhiztom1--6||rhiztom2--5||rhiztom3--1:Type_counter=capture--13:besthit_avg=91.48333333333333:besthit_max=94.4:besthit_min=89.7:besthit_std=1.460904659532041:besthit_sum=1097.8:bitscore_avg=240.58333333333334:bitscore_max=259.0:bitscore_min=160.0:bitscore_std=34.15062446742595:bitscore_sum=2887.0:capture_class_counter=c__Alphaproteobacteria--2||c__Gammaproteobacteria--10||c__Myxococcia--1:capture_domain_counter=d__Bacteria--13:capture_family_counter=f__Beijerinckiaceae--1||f__Myxococcaceae--1||f__Pseudomonadaceae--10||f__Rhizobiaceae--1:capture_genus_counter=g__Methylobacterium--1||g__Myxococcus--1||g__Pseudomonas_E--10||g__Sinorhizobium--1:capture_order_counter=o__Myxococcales--1||o__Pseudomonadales--10||o__Rhizobiales--2:capture_phylum_counter=p__Myxococcota--1||p__Proteobacteria--12:capture_species_counter=s__Methylobacterium sp900112625--1||s__Myxococcus eversor--1||s__Pseudomonas_E fuscovaginae_A--10||s__Sinorhizobium sp000513895--1:evalue_avg=2.4500004866666665e-52:evalue_max=2.94e-51:evalue_min=2.16e-89:evalue_std=8.487048803827413e-52:evalue_sum=2.940000584e-51:gapopen_avg=0.3333333333333333:gapopen_max=1.0:gapopen_min=0.0:gapopen_std=0.49236596391733095:gapopen_sum=4.0:gtdb_class_counter=:gtdb_domain_counter=:gtdb_family_counter=:gtdb_genus_counter=:gtdb_order_counter=:gtdb_phylum_counter=:gtdb_species_counter=:heptad_counter=MCP-44H--13:lbd_counter=:length_avg=150.41666666666666:length_max=166.0:length_min=97.0:length_std=23.177019705394446:length_sum=1805.0:mismatch_avg=12.666666666666666:mismatch_max=16.0:mismatch_min=6.0:mismatch_std=3.3665016461206925:mismatch_sum=152.0:name=N847305:qcovhsp_avg=98.96666666666668:qcovhsp_max=100.0:qcovhsp_min=95.1:qcovhsp_std=1.4624595306496124:qcovhsp_sum=1187.6000000000001:qend_avg=151.5:qend_max=167.0:qend_min=102.0:qend_std=21.88606862823929:qend_sum=1818.0:qstart_avg=2.25:qstart_max=6.0:qstart_min=1.0:qstart_std=1.6025547785276542:qstart_sum=27.0:ref_name_counter=RS_GCF_000503895.1_protein.faa_NC_022997.1_2321@PF00015_full_PFAM.144.318--12:scovhsp_avg=86.30833333333334:scovhsp_max=94.8:scovhsp_min=55.7:scovhsp_std=13.255699174546042:scovhsp_sum=1035.7:send_avg=156.16666666666666:send_max=165.0:send_min=98.0:send_std=20.45764286312457:send_sum=1874.0:sstart_avg=7.0:sstart_max=27.0:sstart_min=1.0:sstart_std=7.816067367347156:sstart_sum=84.0],(3dbbbda3-212b-4c93-93ec-ac163840c5b8_3@MCPsignal.371.538:0.0042891[&&NHX:Sample=rhiztom2:Type=capture:besthit=90.3:bitscore=263.0:capture_class=c__Gammaproteobacteria:capture_domain=d__Bacteria:capture_family=f__Pseudomonadaceae:capture_genus=g__Pseudomonas_E:capture_order=o__Pseudomonadales:capture_phylum=p__Proteobacteria:capture_species=s__Pseudomonas_E fuscovaginae_A:evalue=1.31e-90:gapopen=0.0:heptad=MCP-44H:length=165.0:mismatch=16.0:qcovhsp=98.8:qend=167.0:qstart=3.0:ref_name=RS_GCF_000503895.1_protein.faa_NC_022997.1_2321@PF00015_full_PFAM.144.318:scovhsp=94.8:send=165.0:sstart=1.0],60b3b272-df7e-4b44-9429-cb6045309674_3@MCPsignal.198.365:0.017463[&&NHX:Sample=rhiztom2:Type=capture:besthit=88.5:bitscore=257.0:capture_class=c__Gammaproteobacteria:capture_domain=d__Bacteria:capture_family=f__Pseudomonadaceae:capture_genus=g__Pseudomonas_E:capture_order=o__Pseudomonadales:capture_phylum=p__Proteobacteria:capture_species=s__Pseudomonas_E fuscovaginae_A:evalue=2.52e-88:gapopen=0.0:heptad=MCP-44H:length=165.0:mismatch=19.0:qcovhsp=98.8:qend=167.0:qstart=3.0:ref_name=RS_GCF_000503895.1_protein.faa_NC_022997.1_2321@PF00015_full_PFAM.144.318:scovhsp=94.8:send=165.0:sstart=1.0])0:5e-09[&&NHX:Sample_counter=rhiztom2--2:Type_counter=capture--2:besthit_avg=89.4:besthit_max=90.3:besthit_min=88.5:besthit_std=1.2727922061357835:besthit_sum=178.8:bitscore_avg=260.0:bitscore_max=263.0:bitscore_min=257.0:bitscore_std=4.242640687119285:bitscore_sum=520.0:capture_class_counter=c__Gammaproteobacteria--2:capture_domain_counter=d__Bacteria--2:capture_family_counter=f__Pseudomonadaceae--2:capture_genus_counter=g__Pseudomonas_E--2:capture_order_counter=o__Pseudomonadales--2:capture_phylum_counter=p__Proteobacteria--2:capture_species_counter=s__Pseudomonas_E fuscovaginae_A--2:evalue_avg=1.2665499999999998e-88:evalue_max=2.52e-88:evalue_min=1.31e-90:evalue_std=1.7726459897565558e-88:evalue_sum=2.5330999999999996e-88:gapopen_avg=0.0:gapopen_max=0.0:gapopen_min=0.0:gapopen_std=0.0:gapopen_sum=0.0:gtdb_class_counter=:gtdb_domain_counter=:gtdb_family_counter=:gtdb_genus_counter=:gtdb_order_counter=:gtdb_phylum_counter=:gtdb_species_counter=:heptad_counter=MCP-44H--2:lbd_counter=:length_avg=165.0:length_max=165.0:length_min=165.0:length_std=0.0:length_sum=330.0:mismatch_avg=17.5:mismatch_max=19.0:mismatch_min=16.0:mismatch_std=2.1213203435596424:mismatch_sum=35.0:name=N847308:qcovhsp_avg=98.8:qcovhsp_max=98.8:qcovhsp_min=98.8:qcovhsp_std=0.0:qcovhsp_sum=197.6:qend_avg=167.0:qend_max=167.0:qend_min=167.0:qend_std=0.0:qend_sum=334.0:qstart_avg=3.0:qstart_max=3.0:qstart_min=3.0:qstart_std=0.0:qstart_sum=6.0:ref_name_counter=RS_GCF_000503895.1_protein.faa_NC_022997.1_2321@PF00015_full_PFAM.144.318--2:scovhsp_avg=94.8:scovhsp_max=94.8:scovhsp_min=94.8:scovhsp_std=0.0:scovhsp_sum=189.6:send_avg=165.0:send_max=165.0:send_min=165.0:send_std=0.0:send_sum=330.0:sstart_avg=1.0:sstart_max=1.0:sstart_min=1.0:sstart_std=0.0:sstart_sum=2.0])0:5e-09[&&NHX:Sample_counter=rhizpot1--1||rhiztom1--6||rhiztom2--7||rhiztom3--1:Type_counter=capture--15:besthit_avg=91.18571428571428:besthit_max=94.4:besthit_min=88.5:besthit_std=1.5820420799893873:besthit_sum=1276.6:bitscore_avg=243.35714285714286:bitscore_max=263.0:bitscore_min=160.0:bitscore_std=32.21706939557912:bitscore_sum=3407.0:capture_class_counter=c__Alphaproteobacteria--2||c__Gammaproteobacteria--12||c__Myxococcia--1:capture_domain_counter=d__Bacteria--15:capture_family_counter=f__Beijerinckiaceae--1||f__Myxococcaceae--1||f__Pseudomonadaceae--12||f__Rhizobiaceae--1:capture_genus_counter=g__Methylobacterium--1||g__Myxococcus--1||g__Pseudomonas_E--12||g__Sinorhizobium--1:capture_order_counter=o__Myxococcales--1||o__Pseudomonadales--12||o__Rhizobiales--2:capture_phylum_counter=p__Myxococcota--1||p__Proteobacteria--14:capture_species_counter=s__Methylobacterium sp900112625--1||s__Myxococcus eversor--1||s__Pseudomonas_E fuscovaginae_A--12||s__Sinorhizobium sp000513895--1:evalue_avg=2.100000417142857e-52:evalue_max=2.94e-51:evalue_min=1.31e-90:evalue_std=7.857480392163458e-52:evalue_sum=2.940000584e-51:gapopen_avg=0.2857142857142857:gapopen_max=1.0:gapopen_min=0.0:gapopen_std=0.4688072309384954:gapopen_sum=4.0:gtdb_class_counter=:gtdb_domain_counter=:gtdb_family_counter=:gtdb_genus_counter=:gtdb_order_counter=:gtdb_phylum_counter=:gtdb_species_counter=:heptad_counter=MCP-44H--15:lbd_counter=:length_avg=152.5:length_max=166.0:length_min=97.0:length_std=21.967633533836164:length_sum=2135.0:mismatch_avg=13.357142857142858:mismatch_max=19.0:mismatch_min=6.0:mismatch_std=3.6078364037860022:mismatch_sum=187.0:name=N847309:qcovhsp_avg=98.94285714285714:qcovhsp_max=100.0:qcovhsp_min=95.1:qcovhsp_std=1.3466278600291168:qcovhsp_sum=1385.1999999999998:qend_avg=153.71428571428572:qend_max=167.0:qend_min=102.0:qend_std=20.904282120872054:qend_sum=2152.0:qstart_avg=2.357142857142857:qstart_max=6.0:qstart_min=1.0:qstart_std=1.499083969380217:qstart_sum=33.0:ref_name_counter=RS_GCF_000503895.1_protein.faa_NC_022997.1_2321@PF00015_full_PFAM.144.318--14:scovhsp_avg=87.52142857142856:scovhsp_max=94.8:scovhsp_min=55.7:scovhsp_std=12.577340954848346:scovhsp_sum=1225.2999999999997:send_avg=157.42857142857142:send_max=165.0:send_min=98.0:send_std=19.089724524402715:send_sum=2204.0:sstart_avg=6.142857142857143:sstart_max=27.0:sstart_min=1.0:sstart_std=7.5126267336771395:sstart_sum=86.0])0.438:5e-09[&&NHX:Sample_counter=rhizpot1--1||rhiztom1--7||rhiztom2--7||rhiztom3--1:Type_counter=capture--16:besthit_avg=91.23999999999998:besthit_max=94.4:besthit_min=88.5:besthit_std=1.538923556998761:besthit_sum=1368.5999999999997:bitscore_avg=240.73333333333332:bitscore_max=263.0:bitscore_min=160.0:bitscore_std=32.66598638747446:bitscore_sum=3611.0:capture_class_counter=c__Alphaproteobacteria--2||c__Desulfovibrionia--1||c__Gammaproteobacteria--12||c__Myxococcia--1:capture_domain_counter=d__Bacteria--16:capture_family_counter=f__Beijerinckiaceae--1||f__Desulfovibrionaceae--1||f__Myxococcaceae--1||f__Pseudomonadaceae--12||f__Rhizobiaceae--1:capture_genus_counter=g__Methylobacterium--1||g__Myxococcus--1||g__Pseudomonas_E--12||g__Sinorhizobium--1||g__Solidesulfovibrio--1:capture_order_counter=o__Desulfovibrionales--1||o__Myxococcales--1||o__Pseudomonadales--12||o__Rhizobiales--2:capture_phylum_counter=p__Desulfobacterota_I--1||p__Myxococcota--1||p__Proteobacteria--14:capture_species_counter=s__Methylobacterium sp900112625--1||s__Myxococcus eversor--1||s__Pseudomonas_E fuscovaginae_A--12||s__Sinorhizobium sp000513895--1||s__Solidesulfovibrio magneticus_A--1:evalue_avg=1.960000389333333e-52:evalue_max=2.94e-51:evalue_min=1.31e-90:evalue_std=7.591047250860863e-52:evalue_sum=2.940000584e-51:gapopen_avg=0.26666666666666666:gapopen_max=1.0:gapopen_min=0.0:gapopen_std=0.4577377082170635:gapopen_sum=4.0:gtdb_class_counter=:gtdb_domain_counter=:gtdb_family_counter=:gtdb_genus_counter=:gtdb_order_counter=:gtdb_phylum_counter=:gtdb_species_counter=:heptad_counter=MCP-44H--16:lbd_counter=:length_avg=150.66666666666666:length_max=166.0:length_min=97.0:length_std=22.327646752934122:length_sum=2260.0:mismatch_avg=13.133333333333333:mismatch_max=19.0:mismatch_min=6.0:mismatch_std=3.5830287799702694:mismatch_sum=197.0:name=N847310:qcovhsp_avg=99.01333333333332:qcovhsp_max=100.0:qcovhsp_min=95.1:qcovhsp_std=1.3260395742137403:qcovhsp_sum=1485.1999999999998:qend_avg=151.8:qend_max=167.0:qend_min=102.0:qend_std=21.464921549888256:qend_sum=2277.0:qstart_avg=2.2666666666666666:qstart_max=6.0:qstart_min=1.0:qstart_std=1.486446705914413:qstart_sum=34.0:ref_name_counter=RS_GCF_000503895.1_protein.faa_NC_022997.1_2321@PF00015_full_PFAM.144.318--15:scovhsp_avg=86.47333333333333:scovhsp_max=94.8:scovhsp_min=55.7:scovhsp_std=12.78154175065784:scovhsp_sum=1297.1:send_avg=157.93333333333334:send_max=165.0:send_min=98.0:send_std=18.498906016560113:send_sum=2369.0:sstart_avg=8.466666666666667:sstart_max=41.0:sstart_min=1.0:sstart_std=11.550304057016152:sstart_sum=127.0],(3c2e9424-88e6-59b0-929a-7ee564ef0625_4@MCPsignal.177.342:0.00878333[&&NHX:Sample=rhiztom3:Type=capture:besthit=90.9:bitscore=266.0:capture_class=c__Alphaproteobacteria:capture_domain=d__Bacteria:capture_family=f__Xanthobacteraceae:capture_genus=g__Bradyrhizobium:capture_order=o__Rhizobiales:capture_phylum=p__Proteobacteria:capture_species=s__Bradyrhizobium sp000239795:evalue=7.28e-92:gapopen=0.0:heptad=MCP-44H:length=165.0:mismatch=15.0:qcovhsp=100.0:qend=165.0:qstart=1.0:ref_name=RS_GCF_000503895.1_protein.faa_NC_022997.1_2321@PF00015_full_PFAM.144.318:scovhsp=94.8:send=165.0:sstart=1.0],(((d5d3fddb-5899-4501-bf75-7bd63cb66871_5@MCPsignal.86.183:0.0171681[&&NHX:Sample=rhiztom1:Type=capture:besthit=94.6:bitscore=152.0:capture_class=c__Gammaproteobacteria:capture_domain=d__Bacteria:capture_family=f__Pseudomonadaceae:capture_genus=g__Pseudomonas_E:capture_order=o__Pseudomonadales:capture_phylum=p__Proteobacteria:capture_species=s__Pseudomonas_E fuscovaginae_A:evalue=2.62e-48:gapopen=0.0:heptad=MCP-24H:length=93.0:mismatch=5.0:qcovhsp=95.9:qend=96.0:qstart=4.0:ref_name=RS_GCF_000503895.1_protein.faa_NC_022997.1_2321@PF00015_full_PFAM.144.318:scovhsp=53.4:send=114.0:sstart=22.0],eec8e68d-8bd5-4a04-aaa8-63f7a5036c16_2@MCPsignal.20.133:0.0192227[&&NHX:Sample=rhiztom1:Type=capture:capture_class=c__Gammaproteobacteria:capture_domain=d__Bacteria:capture_family=f__Pseudomonadaceae:capture_genus=g__Pseudomonas_E:capture_order=o__Pseudomonadales:capture_phylum=p__Proteobacteria:capture_species=s__Pseudomonas_E fuscovaginae_A:heptad=MCP-44H])0.947:0.0692509[&&NHX:Sample_counter=rhiztom1--2:Type_counter=capture--2:besthit_avg=94.6:besthit_max=94.6:besthit_min=94.6:besthit_std=0:besthit_sum=94.6:bitscore_avg=152.0:bitscore_max=152.0:bitscore_min=152.0:bitscore_std=0:bitscore_sum=152.0:capture_class_counter=c__Gammaproteobacteria--2:capture_domain_counter=d__Bacteria--2:capture_family_counter=f__Pseudomonadaceae--2:capture_genus_counter=g__Pseudomonas_E--2:capture_order_counter=o__Pseudomonadales--2:capture_phylum_counter=p__Proteobacteria--2:capture_species_counter=s__Pseudomonas_E fuscovaginae_A--2:evalue_avg=2.62e-48:evalue_max=2.62e-48:evalue_min=2.62e-48:evalue_std=0:evalue_sum=2.62e-48:gapopen_avg=0.0:gapopen_max=0.0:gapopen_min=0.0:gapopen_std=0:gapopen_sum=0.0:gtdb_class_counter=:gtdb_domain_counter=:gtdb_family_counter=:gtdb_genus_counter=:gtdb_order_counter=:gtdb_phylum_counter=:gtdb_species_counter=:heptad_counter=MCP-24H--1||MCP-44H--1:lbd_counter=:length_avg=93.0:length_max=93.0:length_min=93.0:length_std=0:length_sum=93.0:mismatch_avg=5.0:mismatch_max=5.0:mismatch_min=5.0:mismatch_std=0:mismatch_sum=5.0:name=N847314:qcovhsp_avg=95.9:qcovhsp_max=95.9:qcovhsp_min=95.9:qcovhsp_std=0:qcovhsp_sum=95.9:qend_avg=96.0:qend_max=96.0:qend_min=96.0:qend_std=0:qend_sum=96.0:qstart_avg=4.0:qstart_max=4.0:qstart_min=4.0:qstart_std=0:qstart_sum=4.0:ref_name_counter=RS_GCF_000503895.1_protein.faa_NC_022997.1_2321@PF00015_full_PFAM.144.318--1:scovhsp_avg=53.4:scovhsp_max=53.4:scovhsp_min=53.4:scovhsp_std=0:scovhsp_sum=53.4:send_avg=114.0:send_max=114.0:send_min=114.0:send_std=0:send_sum=114.0:sstart_avg=22.0:sstart_max=22.0:sstart_min=22.0:sstart_std=0:sstart_sum=22.0],15f1bfa3-97d5-46f3-8510-06e44432aa46_6@MCPsignal.40.144:0.0483267[&&NHX:Sample=rhiztom3:Type=capture:capture_class=c__Gammaproteobacteria:capture_domain=d__Bacteria:capture_family=f__Pseudomonadaceae:capture_genus=g__Pseudomonas_E:capture_order=o__Pseudomonadales:capture_phylum=p__Proteobacteria:capture_species=s__Pseudomonas_E fuscovaginae_A:heptad=MCP-44H])0.599:0.0230388[&&NHX:Sample_counter=rhiztom1--2||rhiztom3--1:Type_counter=capture--3:besthit_avg=94.6:besthit_max=94.6:besthit_min=94.6:besthit_std=0:besthit_sum=94.6:bitscore_avg=152.0:bitscore_max=152.0:bitscore_min=152.0:bitscore_std=0:bitscore_sum=152.0:capture_class_counter=c__Gammaproteobacteria--3:capture_domain_counter=d__Bacteria--3:capture_family_counter=f__Pseudomonadaceae--3:capture_genus_counter=g__Pseudomonas_E--3:capture_order_counter=o__Pseudomonadales--3:capture_phylum_counter=p__Proteobacteria--3:capture_species_counter=s__Pseudomonas_E fuscovaginae_A--3:evalue_avg=2.62e-48:evalue_max=2.62e-48:evalue_min=2.62e-48:evalue_std=0:evalue_sum=2.62e-48:gapopen_avg=0.0:gapopen_max=0.0:gapopen_min=0.0:gapopen_std=0:gapopen_sum=0.0:gtdb_class_counter=:gtdb_domain_counter=:gtdb_family_counter=:gtdb_genus_counter=:gtdb_order_counter=:gtdb_phylum_counter=:gtdb_species_counter=:heptad_counter=MCP-24H--1||MCP-44H--2:lbd_counter=:length_avg=93.0:length_max=93.0:length_min=93.0:length_std=0:length_sum=93.0:mismatch_avg=5.0:mismatch_max=5.0:mismatch_min=5.0:mismatch_std=0:mismatch_sum=5.0:name=N847316:qcovhsp_avg=95.9:qcovhsp_max=95.9:qcovhsp_min=95.9:qcovhsp_std=0:qcovhsp_sum=95.9:qend_avg=96.0:qend_max=96.0:qend_min=96.0:qend_std=0:qend_sum=96.0:qstart_avg=4.0:qstart_max=4.0:qstart_min=4.0:qstart_std=0:qstart_sum=4.0:ref_name_counter=RS_GCF_000503895.1_protein.faa_NC_022997.1_2321@PF00015_full_PFAM.144.318--1:scovhsp_avg=53.4:scovhsp_max=53.4:scovhsp_min=53.4:scovhsp_std=0:scovhsp_sum=53.4:send_avg=114.0:send_max=114.0:send_min=114.0:send_std=0:send_sum=114.0:sstart_avg=22.0:sstart_max=22.0:sstart_min=22.0:sstart_std=0:sstart_sum=22.0],(1eaa2440-1900-47c0-89fa-e21715166e4b_2@MCPsignal.150.290:0.024785[&&NHX:Sample=rhiztom2:Type=capture:besthit=89.6:bitscore=209.0:capture_class=c__Gammaproteobacteria:capture_domain=d__Bacteria:capture_family=f__Pseudomonadaceae:capture_genus=g__Pseudomonas_E:capture_order=o__Pseudomonadales:capture_phylum=p__Proteobacteria:capture_species=s__Pseudomonas_E fuscovaginae_A:evalue=9.25e-70:gapopen=1.0:heptad=MCP-44H:length=135.0:mismatch=13.0:qcovhsp=95.7:qend=135.0:qstart=2.0:ref_name=RS_GCF_000503895.1_protein.faa_NC_022997.1_2321@PF00015_full_PFAM.144.318:scovhsp=77.6:send=135.0:sstart=1.0],8b40f4c3-f563-4489-b51e-396a8b59e080_1@MCPsignal.25.111:5e-09[&&NHX:Sample=rhiztom2:Type=capture:capture_class=c__Gammaproteobacteria:capture_domain=d__Bacteria:capture_family=f__Pseudomonadaceae:capture_genus=g__Pseudomonas_E:capture_order=o__Pseudomonadales:capture_phylum=p__Proteobacteria:capture_species=s__Pseudomonas_E fuscovaginae_A:heptad=MCP-38H])0:5e-09[&&NHX:Sample_counter=rhiztom2--2:Type_counter=capture--2:besthit_avg=89.6:besthit_max=89.6:besthit_min=89.6:besthit_std=0:besthit_sum=89.6:bitscore_avg=209.0:bitscore_max=209.0:bitscore_min=209.0:bitscore_std=0:bitscore_sum=209.0:capture_class_counter=c__Gammaproteobacteria--2:capture_domain_counter=d__Bacteria--2:capture_family_counter=f__Pseudomonadaceae--2:capture_genus_counter=g__Pseudomonas_E--2:capture_order_counter=o__Pseudomonadales--2:capture_phylum_counter=p__Proteobacteria--2:capture_species_counter=s__Pseudomonas_E fuscovaginae_A--2:evalue_avg=9.25e-70:evalue_max=9.25e-70:evalue_min=9.25e-70:evalue_std=0:evalue_sum=9.25e-70:gapopen_avg=1.0:gapopen_max=1.0:gapopen_min=1.0:gapopen_std=0:gapopen_sum=1.0:gtdb_class_counter=:gtdb_domain_counter=:gtdb_family_counter=:gtdb_genus_counter=:gtdb_order_counter=:gtdb_phylum_counter=:gtdb_species_counter=:heptad_counter=MCP-38H--1||MCP-44H--1:lbd_counter=:length_avg=135.0:length_max=135.0:length_min=135.0:length_std=0:length_sum=135.0:mismatch_avg=13.0:mismatch_max=13.0:mismatch_min=13.0:mismatch_std=0:mismatch_sum=13.0:name=N847319:qcovhsp_avg=95.7:qcovhsp_max=95.7:qcovhsp_min=95.7:qcovhsp_std=0:qcovhsp_sum=95.7:qend_avg=135.0:qend_max=135.0:qend_min=135.0:qend_std=0:qend_sum=135.0:qstart_avg=2.0:qstart_max=2.0:qstart_min=2.0:qstart_std=0:qstart_sum=2.0:ref_name_counter=RS_GCF_000503895.1_protein.faa_NC_022997.1_2321@PF00015_full_PFAM.144.318--1:scovhsp_avg=77.6:scovhsp_max=77.6:scovhsp_min=77.6:scovhsp_std=0:scovhsp_sum=77.6:send_avg=135.0:send_max=135.0:send_min=135.0:send_std=0:send_sum=135.0:sstart_avg=1.0:sstart_max=1.0:sstart_min=1.0:sstart_std=0:sstart_sum=1.0])0.809:0.019503[&&NHX:Sample_counter=rhiztom1--2||rhiztom2--2||rhiztom3--1:Type_counter=capture--5:besthit_avg=92.1:besthit_max=94.6:besthit_min=89.6:besthit_std=3.5355339059327378:besthit_sum=184.2:bitscore_avg=180.5:bitscore_max=209.0:bitscore_min=152.0:bitscore_std=40.30508652763321:bitscore_sum=361.0:capture_class_counter=c__Gammaproteobacteria--5:capture_domain_counter=d__Bacteria--5:capture_family_counter=f__Pseudomonadaceae--5:capture_genus_counter=g__Pseudomonas_E--5:capture_order_counter=o__Pseudomonadales--5:capture_phylum_counter=p__Proteobacteria--5:capture_species_counter=s__Pseudomonas_E fuscovaginae_A--5:evalue_avg=1.31e-48:evalue_max=2.62e-48:evalue_min=9.25e-70:evalue_std=1.8526197667087544e-48:evalue_sum=2.62e-48:gapopen_avg=0.5:gapopen_max=1.0:gapopen_min=0.0:gapopen_std=0.7071067811865476:gapopen_sum=1.0:gtdb_class_counter=:gtdb_domain_counter=:gtdb_family_counter=:gtdb_genus_counter=:gtdb_order_counter=:gtdb_phylum_counter=:gtdb_species_counter=:heptad_counter=MCP-24H--1||MCP-38H--1||MCP-44H--3:lbd_counter=:length_avg=114.0:length_max=135.0:length_min=93.0:length_std=29.698484809834994:length_sum=228.0:mismatch_avg=9.0:mismatch_max=13.0:mismatch_min=5.0:mismatch_std=5.656854249492381:mismatch_sum=18.0:name=N847320:qcovhsp_avg=95.80000000000001:qcovhsp_max=95.9:qcovhsp_min=95.7:qcovhsp_std=0.14142135623731153:qcovhsp_sum=191.60000000000002:qend_avg=115.5:qend_max=135.0:qend_min=96.0:qend_std=27.577164466275352:qend_sum=231.0:qstart_avg=3.0:qstart_max=4.0:qstart_min=2.0:qstart_std=1.4142135623730951:qstart_sum=6.0:ref_name_counter=RS_GCF_000503895.1_protein.faa_NC_022997.1_2321@PF00015_full_PFAM.144.318--2:scovhsp_avg=65.5:scovhsp_max=77.6:scovhsp_min=53.4:scovhsp_std=17.11198410471445:scovhsp_sum=131.0:send_avg=124.5:send_max=135.0:send_min=114.0:send_std=14.849242404917497:send_sum=249.0:sstart_avg=11.5:sstart_max=22.0:sstart_min=1.0:sstart_std=14.849242404917497:sstart_sum=23.0])0:5e-09[&&NHX:Sample_counter=rhiztom1--2||rhiztom2--2||rhiztom3--2:Type_counter=capture--6:besthit_avg=91.7:besthit_max=94.6:besthit_min=89.6:besthit_std=2.5942243542145675:besthit_sum=275.1:bitscore_avg=209.0:bitscore_max=266.0:bitscore_min=152.0:bitscore_std=57.0:bitscore_sum=627.0:capture_class_counter=c__Alphaproteobacteria--1||c__Gammaproteobacteria--5:capture_domain_counter=d__Bacteria--6:capture_family_counter=f__Pseudomonadaceae--5||f__Xanthobacteraceae--1:capture_genus_counter=g__Bradyrhizobium--1||g__Pseudomonas_E--5:capture_order_counter=o__Pseudomonadales--5||o__Rhizobiales--1:capture_phylum_counter=p__Proteobacteria--6:capture_species_counter=s__Bradyrhizobium sp000239795--1||s__Pseudomonas_E fuscovaginae_A--5:evalue_avg=8.733333333333334e-49:evalue_max=2.62e-48:evalue_min=7.28e-92:evalue_std=1.5126577052768197e-48:evalue_sum=2.62e-48:gapopen_avg=0.3333333333333333:gapopen_max=1.0:gapopen_min=0.0:gapopen_std=0.5773502691896258:gapopen_sum=1.0:gtdb_class_counter=:gtdb_domain_counter=:gtdb_family_counter=:gtdb_genus_counter=:gtdb_order_counter=:gtdb_phylum_counter=:gtdb_species_counter=:heptad_counter=MCP-24H--1||MCP-38H--1||MCP-44H--4:lbd_counter=:length_avg=131.0:length_max=165.0:length_min=93.0:length_std=36.16628264005025:length_sum=393.0:mismatch_avg=11.0:mismatch_max=15.0:mismatch_min=5.0:mismatch_std=5.291502622129181:mismatch_sum=33.0:name=N847321:qcovhsp_avg=97.2:qcovhsp_max=100.0:qcovhsp_min=95.7:qcovhsp_std=2.426932219902317:qcovhsp_sum=291.6:qend_avg=132.0:qend_max=165.0:qend_min=96.0:qend_std=34.597687784012386:qend_sum=396.0:qstart_avg=2.3333333333333335:qstart_max=4.0:qstart_min=1.0:qstart_std=1.5275252316519465:qstart_sum=7.0:ref_name_counter=RS_GCF_000503895.1_protein.faa_NC_022997.1_2321@PF00015_full_PFAM.144.318--3:scovhsp_avg=75.26666666666667:scovhsp_max=94.8:scovhsp_min=53.4:scovhsp_std=20.79839737415682:scovhsp_sum=225.79999999999998:send_avg=138.0:send_max=165.0:send_min=114.0:send_std=25.632011235952593:send_sum=414.0:sstart_avg=8.0:sstart_max=22.0:sstart_min=1.0:sstart_std=12.12435565298214:sstart_sum=24.0])0.469:5e-09[&&NHX:Sample_counter=rhizpot1--1||rhiztom1--9||rhiztom2--9||rhiztom3--3:Type_counter=capture--22:besthit_avg=91.31666666666666:besthit_max=94.6:besthit_min=88.5:besthit_std=1.6653033639903718:besthit_sum=1643.7:bitscore_avg=235.44444444444446:bitscore_max=266.0:bitscore_min=152.0:bitscore_std=37.53778053268815:bitscore_sum=4238.0:capture_class_counter=c__Alphaproteobacteria--3||c__Desulfovibrionia--1||c__Gammaproteobacteria--17||c__Myxococcia--1:capture_domain_counter=d__Bacteria--22:capture_family_counter=f__Beijerinckiaceae--1||f__Desulfovibrionaceae--1||f__Myxococcaceae--1||f__Pseudomonadaceae--17||f__Rhizobiaceae--1||f__Xanthobacteraceae--1:capture_genus_counter=g__Bradyrhizobium--1||g__Methylobacterium--1||g__Myxococcus--1||g__Pseudomonas_E--17||g__Sinorhizobium--1||g__Solidesulfovibrio--1:capture_order_counter=o__Desulfovibrionales--1||o__Myxococcales--1||o__Pseudomonadales--17||o__Rhizobiales--3:capture_phylum_counter=p__Desulfobacterota_I--1||p__Myxococcota--1||p__Proteobacteria--20:capture_species_counter=s__Bradyrhizobium sp000239795--1||s__Methylobacterium sp900112625--1||s__Myxococcus eversor--1||s__Pseudomonas_E fuscovaginae_A--17||s__Sinorhizobium sp000513895--1||s__Solidesulfovibrio magneticus_A--1:evalue_avg=1.4571888892133335e-49:evalue_max=2.62e-48:evalue_min=7.28e-92:evalue_std=6.174995470828336e-49:evalue_sum=2.622940000584e-48:gapopen_avg=0.2777777777777778:gapopen_max=1.0:gapopen_min=0.0:gapopen_std=0.4608885989624768:gapopen_sum=5.0:gtdb_class_counter=:gtdb_domain_counter=:gtdb_family_counter=:gtdb_genus_counter=:gtdb_order_counter=:gtdb_phylum_counter=:gtdb_species_counter=:heptad_counter=MCP-24H--1||MCP-38H--1||MCP-44H--20:lbd_counter=:length_avg=147.38888888888889:length_max=166.0:length_min=93.0:length_std=24.92609992590778:length_sum=2653.0:mismatch_avg=12.777777777777779:mismatch_max=19.0:mismatch_min=5.0:mismatch_std=3.812603796936983:mismatch_sum=230.0:name=N847322:qcovhsp_avg=98.71111111111111:qcovhsp_max=100.0:qcovhsp_min=95.1:qcovhsp_std=1.6200540618753108:qcovhsp_sum=1776.8:qend_avg=148.5:qend_max=167.0:qend_min=96.0:qend_std=24.039795438103926:qend_sum=2673.0:qstart_avg=2.2777777777777777:qstart_max=6.0:qstart_min=1.0:qstart_std=1.4473324572571655:qstart_sum=41.0:ref_name_counter=RS_GCF_000503895.1_protein.faa_NC_022997.1_2321@PF00015_full_PFAM.144.318--18:scovhsp_avg=84.60555555555555:scovhsp_max=94.8:scovhsp_min=53.4:scovhsp_std=14.27929279111466:scovhsp_sum=1522.9:send_avg=154.61111111111111:send_max=165.0:send_min=98.0:send_std=20.433936273610794:send_sum=2783.0:sstart_avg=8.38888888888889:sstart_max=41.0:sstart_min=1.0:sstart_std=11.277979005899788:sstart_sum=151.0],(20ca88b6-d9ae-4433-b297-9f98e410b229_1@MCPsignal.151.317:0.00435317[&&NHX:Sample=rhiztom2:Type=capture:besthit=90.3:bitscore=262.0:capture_class=c__Gammaproteobacteria:capture_domain=d__Bacteria:capture_family=f__Pseudomonadaceae:capture_genus=g__Pseudomonas_E:capture_order=o__Pseudomonadales:capture_phylum=p__Proteobacteria:capture_species=s__Pseudomonas_E fuscovaginae_A:evalue=2.53e-90:gapopen=0.0:heptad=MCP-44H:length=165.0:mismatch=16.0:qcovhsp=99.4:qend=166.0:qstart=2.0:ref_name=RS_GCF_000503895.1_protein.faa_NC_022997.1_2321@PF00015_full_PFAM.144.318:scovhsp=94.8:send=165.0:sstart=1.0],((7df4ec03-f851-4d64-b248-3a226fcd74d0_5@MCPsignal.15.168:0.0446145[&&NHX:Sample=rhiztom2:Type=capture:capture_class=c__Gammaproteobacteria:capture_domain=d__Bacteria:capture_family=f__Pseudomonadaceae:capture_genus=g__Pseudomonas_E:capture_order=o__Pseudomonadales:capture_phylum=p__Proteobacteria:capture_species=s__Pseudomonas_E fuscovaginae_A:heptad=MCP-44H],0b4a724a-3627-404e-93c5-b95125aab03c_2@MCPsignal.177.273:0.0298637[&&NHX:Sample=rhiztom1:Type=capture:besthit=90.6:bitscore=149.0:capture_class=c__Actinomycetia:capture_domain=d__Bacteria:capture_family=f__Micromonosporaceae:capture_genus=g__Actinoplanes:capture_order=o__Mycobacteriales:capture_phylum=p__Actinobacteriota:capture_species=s__Actinoplanes deccanensis:evalue=4.14e-47:gapopen=1.0:heptad=MCP-24H:length=96.0:mismatch=8.0:qcovhsp=99.0:qend=96.0:qstart=2.0:ref_name=RS_GCF_000503895.1_protein.faa_NC_022997.1_2321@PF00015_full_PFAM.144.318:scovhsp=55.2:send=111.0:sstart=16.0])0.693:0.00683438[&&NHX:Sample_counter=rhiztom1--1||rhiztom2--1:Type_counter=capture--2:besthit_avg=90.6:besthit_max=90.6:besthit_min=90.6:besthit_std=0:besthit_sum=90.6:bitscore_avg=149.0:bitscore_max=149.0:bitscore_min=149.0:bitscore_std=0:bitscore_sum=149.0:capture_class_counter=c__Actinomycetia--1||c__Gammaproteobacteria--1:capture_domain_counter=d__Bacteria--2:capture_family_counter=f__Micromonosporaceae--1||f__Pseudomonadaceae--1:capture_genus_counter=g__Actinoplanes--1||g__Pseudomonas_E--1:capture_order_counter=o__Mycobacteriales--1||o__Pseudomonadales--1:capture_phylum_counter=p__Actinobacteriota--1||p__Proteobacteria--1:capture_species_counter=s__Actinoplanes deccanensis--1||s__Pseudomonas_E fuscovaginae_A--1:evalue_avg=4.14e-47:evalue_max=4.14e-47:evalue_min=4.14e-47:evalue_std=0:evalue_sum=4.14e-47:gapopen_avg=1.0:gapopen_max=1.0:gapopen_min=1.0:gapopen_std=0:gapopen_sum=1.0:gtdb_class_counter=:gtdb_domain_counter=:gtdb_family_counter=:gtdb_genus_counter=:gtdb_order_counter=:gtdb_phylum_counter=:gtdb_species_counter=:heptad_counter=MCP-24H--1||MCP-44H--1:lbd_counter=:length_avg=96.0:length_max=96.0:length_min=96.0:length_std=0:length_sum=96.0:mismatch_avg=8.0:mismatch_max=8.0:mismatch_min=8.0:mismatch_std=0:mismatch_sum=8.0:name=N847326:qcovhsp_avg=99.0:qcovhsp_max=99.0:qcovhsp_min=99.0:qcovhsp_std=0:qcovhsp_sum=99.0:qend_avg=96.0:qend_max=96.0:qend_min=96.0:qend_std=0:qend_sum=96.0:qstart_avg=2.0:qstart_max=2.0:qstart_min=2.0:qstart_std=0:qstart_sum=2.0:ref_name_counter=RS_GCF_000503895.1_protein.faa_NC_022997.1_2321@PF00015_full_PFAM.144.318--1:scovhsp_avg=55.2:scovhsp_max=55.2:scovhsp_min=55.2:scovhsp_std=0:scovhsp_sum=55.2:send_avg=111.0:send_max=111.0:send_min=111.0:send_std=0:send_sum=111.0:sstart_avg=16.0:sstart_max=16.0:sstart_min=16.0:sstart_std=0:sstart_sum=16.0],(be328deb-c651-4561-80fb-42e344b0e116_2@MCPsignal.656.798:0.00573528[&&NHX:Sample=rhiztom1:Type=capture:besthit=91.5:bitscore=230.0:capture_class=c__Alphaproteobacteria:capture_domain=d__Bacteria:capture_family=f__Xanthobacteraceae:capture_genus=g__Pseudolabrys:capture_order=o__Rhizobiales:capture_phylum=p__Proteobacteria:capture_species=s__Pseudolabrys sp001464835:evalue=4.24e-78:gapopen=0.0:heptad=MCP-44H:length=142.0:mismatch=12.0:qcovhsp=100.0:qend=142.0:qstart=1.0:ref_name=RS_GCF_000503895.1_protein.faa_NC_022997.1_2321@PF00015_full_PFAM.144.318:scovhsp=81.6:send=165.0:sstart=24.0],((02d21bb1-3f14-4fe8-b62e-aa8c20585852_6@MCPsignal.249.416:0.00430255[&&NHX:Sample=rhiztom2:Type=capture:besthit=90.3:bitscore=264.0:capture_class=c__Alphaproteobacteria:capture_domain=d__Bacteria:capture_family=f__Beijerinckiaceae:capture_genus=g__Bosea:capture_order=o__Rhizobiales:capture_phylum=p__Proteobacteria:capture_species=s__Bosea sp001509835:evalue=4.56e-91:gapopen=0.0:heptad=MCP-44H:length=165.0:mismatch=16.0:qcovhsp=98.8:qend=167.0:qstart=3.0:ref_name=RS_GCF_000503895.1_protein.faa_NC_022997.1_2321@PF00015_full_PFAM.144.318:scovhsp=94.8:send=165.0:sstart=1.0],(9738b4af-4140-49ae-a26e-4f3ea890d03f_1@MCPsignal.227.394:0.00430667[&&NHX:Sample=rhiztom2:Type=capture:besthit=90.3:bitscore=262.0:capture_class=c__Alphaproteobacteria:capture_domain=d__Bacteria:capture_family=f__Xanthobacteraceae:capture_genus=g__Pseudolabrys:capture_order=o__Rhizobiales:capture_phylum=p__Proteobacteria:capture_species=s__Pseudolabrys sp001464835:evalue=1.85e-90:gapopen=0.0:heptad=MCP-44H:length=165.0:mismatch=16.0:qcovhsp=98.8:qend=167.0:qstart=3.0:ref_name=RS_GCF_000503895.1_protein.faa_NC_022997.1_2321@PF00015_full_PFAM.144.318:scovhsp=94.8:send=165.0:sstart=1.0],(90c3304f-bfda-49f8-96f2-718f61976a60_6@MCPsignal.203.370:5e-09[&&NHX:Sample=rhiztom1:Type=capture:besthit=90.9:bitscore=264.0:capture_class=c__Alphaproteobacteria:capture_domain=d__Bacteria:capture_family=f__Beijerinckiaceae:capture_genus=g__Bosea:capture_order=o__Rhizobiales:capture_phylum=p__Proteobacteria:capture_species=s__Bosea sp001509835:evalue=3.21e-91:gapopen=0.0:heptad=MCP-44H:length=165.0:mismatch=15.0:qcovhsp=98.8:qend=167.0:qstart=3.0:ref_name=RS_GCF_000503895.1_protein.faa_NC_022997.1_2321@PF00015_full_PFAM.144.318:scovhsp=94.8:send=165.0:sstart=1.0],a07002e9-407f-4110-85d8-cdadd2d4153a_6@MCPsignal.221.387:5e-09[&&NHX:Sample=rhiztom3:Type=capture:besthit=90.9:bitscore=263.0:capture_class=c__Gammaproteobacteria:capture_domain=d__Bacteria:capture_family=f__Pseudomonadaceae:capture_genus=g__Pseudomonas_E:capture_order=o__Pseudomonadales:capture_phylum=p__Proteobacteria:capture_species=s__Pseudomonas_E fuscovaginae_A:evalue=1.25e-90:gapopen=0.0:heptad=MCP-44H:length=164.0:mismatch=15.0:qcovhsp=98.8:qend=166.0:qstart=3.0:ref_name=RS_GCF_000503895.1_protein.faa_NC_022997.1_2321@PF00015_full_PFAM.144.318:scovhsp=94.3:send=164.0:sstart=1.0])0:5e-09[&&NHX:Sample_counter=rhiztom1--1||rhiztom3--1:Type_counter=capture--2:besthit_avg=90.9:besthit_max=90.9:besthit_min=90.9:besthit_std=0.0:besthit_sum=181.8:bitscore_avg=263.5:bitscore_max=264.0:bitscore_min=263.0:bitscore_std=0.7071067811865476:bitscore_sum=527.0:capture_class_counter=c__Alphaproteobacteria--1||c__Gammaproteobacteria--1:capture_domain_counter=d__Bacteria--2:capture_family_counter=f__Beijerinckiaceae--1||f__Pseudomonadaceae--1:capture_genus_counter=g__Bosea--1||g__Pseudomonas_E--1:capture_order_counter=o__Pseudomonadales--1||o__Rhizobiales--1:capture_phylum_counter=p__Proteobacteria--2:capture_species_counter=s__Bosea sp001509835--1||s__Pseudomonas_E fuscovaginae_A--1:evalue_avg=7.855e-91:evalue_max=1.25e-90:evalue_min=3.21e-91:evalue_std=6.569021997223027e-91:evalue_sum=1.571e-90:gapopen_avg=0.0:gapopen_max=0.0:gapopen_min=0.0:gapopen_std=0.0:gapopen_sum=0.0:gtdb_class_counter=:gtdb_domain_counter=:gtdb_family_counter=:gtdb_genus_counter=:gtdb_order_counter=:gtdb_phylum_counter=:gtdb_species_counter=:heptad_counter=MCP-44H--2:lbd_counter=:length_avg=164.5:length_max=165.0:length_min=164.0:length_std=0.7071067811865476:length_sum=329.0:mismatch_avg=15.0:mismatch_max=15.0:mismatch_min=15.0:mismatch_std=0.0:mismatch_sum=30.0:name=N847332:qcovhsp_avg=98.8:qcovhsp_max=98.8:qcovhsp_min=98.8:qcovhsp_std=0.0:qcovhsp_sum=197.6:qend_avg=166.5:qend_max=167.0:qend_min=166.0:qend_std=0.7071067811865476:qend_sum=333.0:qstart_avg=3.0:qstart_max=3.0:qstart_min=3.0:qstart_std=0.0:qstart_sum=6.0:ref_name_counter=RS_GCF_000503895.1_protein.faa_NC_022997.1_2321@PF00015_full_PFAM.144.318--2:scovhsp_avg=94.55:scovhsp_max=94.8:scovhsp_min=94.3:scovhsp_std=0.3535533905932738:scovhsp_sum=189.1:send_avg=164.5:send_max=165.0:send_min=164.0:send_std=0.7071067811865476:send_sum=329.0:sstart_avg=1.0:sstart_max=1.0:sstart_min=1.0:sstart_std=0.0:sstart_sum=2.0])0:5e-09[&&NHX:Sample_counter=rhiztom1--1||rhiztom2--1||rhiztom3--1:Type_counter=capture--3:besthit_avg=90.7:besthit_max=90.9:besthit_min=90.3:besthit_std=0.3464101615137804:besthit_sum=272.1:bitscore_avg=263.0:bitscore_max=264.0:bitscore_min=262.0:bitscore_std=1.0:bitscore_sum=789.0:capture_class_counter=c__Alphaproteobacteria--2||c__Gammaproteobacteria--1:capture_domain_counter=d__Bacteria--3:capture_family_counter=f__Beijerinckiaceae--1||f__Pseudomonadaceae--1||f__Xanthobacteraceae--1:capture_genus_counter=g__Bosea--1||g__Pseudolabrys--1||g__Pseudomonas_E--1:capture_order_counter=o__Pseudomonadales--1||o__Rhizobiales--2:capture_phylum_counter=p__Proteobacteria--3:capture_species_counter=s__Bosea sp001509835--1||s__Pseudolabrys sp001464835--1||s__Pseudomonas_E fuscovaginae_A--1:evalue_avg=1.1403333333333336e-90:evalue_max=1.85e-90:evalue_min=3.21e-91:evalue_std=7.703767476587889e-91:evalue_sum=3.4210000000000006e-90:gapopen_avg=0.0:gapopen_max=0.0:gapopen_min=0.0:gapopen_std=0.0:gapopen_sum=0.0:gtdb_class_counter=:gtdb_domain_counter=:gtdb_family_counter=:gtdb_genus_counter=:gtdb_order_counter=:gtdb_phylum_counter=:gtdb_species_counter=:heptad_counter=MCP-44H--3:lbd_counter=:length_avg=164.66666666666666:length_max=165.0:length_min=164.0:length_std=0.5773502691896258:length_sum=494.0:mismatch_avg=15.333333333333334:mismatch_max=16.0:mismatch_min=15.0:mismatch_std=0.5773502691896257:mismatch_sum=46.0:name=N847333:qcovhsp_avg=98.8:qcovhsp_max=98.8:qcovhsp_min=98.8:qcovhsp_std=0.0:qcovhsp_sum=296.4:qend_avg=166.66666666666666:qend_max=167.0:qend_min=166.0:qend_std=0.5773502691896258:qend_sum=500.0:qstart_avg=3.0:qstart_max=3.0:qstart_min=3.0:qstart_std=0.0:qstart_sum=9.0:ref_name_counter=RS_GCF_000503895.1_protein.faa_NC_022997.1_2321@PF00015_full_PFAM.144.318--3:scovhsp_avg=94.63333333333333:scovhsp_max=94.8:scovhsp_min=94.3:scovhsp_std=0.2886751345948129:scovhsp_sum=283.9:send_avg=164.66666666666666:send_max=165.0:send_min=164.0:send_std=0.5773502691896258:send_sum=494.0:sstart_avg=1.0:sstart_max=1.0:sstart_min=1.0:sstart_std=0.0:sstart_sum=3.0])0:5e-09[&&NHX:Sample_counter=rhiztom1--1||rhiztom2--2||rhiztom3--1:Type_counter=capture--4:besthit_avg=90.6:besthit_max=90.9:besthit_min=90.3:besthit_std=0.34641016151378035:besthit_sum=362.4:bitscore_avg=263.25:bitscore_max=264.0:bitscore_min=262.0:bitscore_std=0.9574271077563381:bitscore_sum=1053.0:capture_class_counter=c__Alphaproteobacteria--3||c__Gammaproteobacteria--1:capture_domain_counter=d__Bacteria--4:capture_family_counter=f__Beijerinckiaceae--2||f__Pseudomonadaceae--1||f__Xanthobacteraceae--1:capture_genus_counter=g__Bosea--2||g__Pseudolabrys--1||g__Pseudomonas_E--1:capture_order_counter=o__Pseudomonadales--1||o__Rhizobiales--3:capture_phylum_counter=p__Proteobacteria--4:capture_species_counter=s__Bosea sp001509835--2||s__Pseudolabrys sp001464835--1||s__Pseudomonas_E fuscovaginae_A--1:evalue_avg=9.692500000000001e-91:evalue_max=1.85e-90:evalue_min=3.21e-91:evalue_std=7.16052779712036e-91:evalue_sum=3.8770000000000003e-90:gapopen_avg=0.0:gapopen_max=0.0:gapopen_min=0.0:gapopen_std=0.0:gapopen_sum=0.0:gtdb_class_counter=:gtdb_domain_counter=:gtdb_family_counter=:gtdb_genus_counter=:gtdb_order_counter=:gtdb_phylum_counter=:gtdb_species_counter=:heptad_counter=MCP-44H--4:lbd_counter=:length_avg=164.75:length_max=165.0:length_min=164.0:length_std=0.5:length_sum=659.0:mismatch_avg=15.5:mismatch_max=16.0:mismatch_min=15.0:mismatch_std=0.5773502691896257:mismatch_sum=62.0:name=N847334:qcovhsp_avg=98.8:qcovhsp_max=98.8:qcovhsp_min=98.8:qcovhsp_std=0.0:qcovhsp_sum=395.2:qend_avg=166.75:qend_max=167.0:qend_min=166.0:qend_std=0.5:qend_sum=667.0:qstart_avg=3.0:qstart_max=3.0:qstart_min=3.0:qstart_std=0.0:qstart_sum=12.0:ref_name_counter=RS_GCF_000503895.1_protein.faa_NC_022997.1_2321@PF00015_full_PFAM.144.318--4:scovhsp_avg=94.675:scovhsp_max=94.8:scovhsp_min=94.3:scovhsp_std=0.25:scovhsp_sum=378.7:send_avg=164.75:send_max=165.0:send_min=164.0:send_std=0.5:send_sum=659.0:sstart_avg=1.0:sstart_max=1.0:sstart_min=1.0:sstart_std=0.0:sstart_sum=4.0],aefa99e5-c380-409e-a5cf-60d3ebee080b_6@MCPsignal.29.179:5e-09[&&NHX:Sample=rhiztom3:Type=capture:besthit=92.0:bitscore=246.0:capture_class=c__Gammaproteobacteria:capture_domain=d__Bacteria:capture_family=f__Pseudomonadaceae:capture_genus=g__Pseudomonas_E:capture_order=o__Pseudomonadales:capture_phylum=p__Proteobacteria:capture_species=s__Pseudomonas_E fuscovaginae_A:evalue=3.33e-84:gapopen=0.0:heptad=MCP-44H:length=150.0:mismatch=12.0:qcovhsp=100.0:qend=150.0:qstart=1.0:ref_name=RS_GCF_000503895.1_protein.faa_NC_022997.1_2321@PF00015_full_PFAM.144.318:scovhsp=86.2:send=165.0:sstart=16.0])0.291:5e-09[&&NHX:Sample_counter=rhiztom1--1||rhiztom2--2||rhiztom3--2:Type_counter=capture--5:besthit_avg=90.88000000000001:besthit_max=92.0:besthit_min=90.3:besthit_std=0.6942621983083925:besthit_sum=454.40000000000003:bitscore_avg=259.8:bitscore_max=264.0:bitscore_min=246.0:bitscore_std=7.758865896508329:bitscore_sum=1299.0:capture_class_counter=c__Alphaproteobacteria--3||c__Gammaproteobacteria--2:capture_domain_counter=d__Bacteria--5:capture_family_counter=f__Beijerinckiaceae--2||f__Pseudomonadaceae--2||f__Xanthobacteraceae--1:capture_genus_counter=g__Bosea--2||g__Pseudolabrys--1||g__Pseudomonas_E--2:capture_order_counter=o__Pseudomonadales--2||o__Rhizobiales--3:capture_phylum_counter=p__Proteobacteria--5:capture_species_counter=s__Bosea sp001509835--2||s__Pseudolabrys sp001464835--1||s__Pseudomonas_E fuscovaginae_A--2:evalue_avg=6.660007754000001e-85:evalue_max=3.33e-84:evalue_min=3.21e-91:evalue_std=1.4892208395532118e-84:evalue_sum=3.3300038770000006e-84:gapopen_avg=0.0:gapopen_max=0.0:gapopen_min=0.0:gapopen_std=0.0:gapopen_sum=0.0:gtdb_class_counter=:gtdb_domain_counter=:gtdb_family_counter=:gtdb_genus_counter=:gtdb_order_counter=:gtdb_phylum_counter=:gtdb_species_counter=:heptad_counter=MCP-44H--5:lbd_counter=:length_avg=161.8:length_max=165.0:length_min=150.0:length_std=6.6105975524153635:length_sum=809.0:mismatch_avg=14.8:mismatch_max=16.0:mismatch_min=12.0:mismatch_std=1.6431676725154984:mismatch_sum=74.0:name=N847336:qcovhsp_avg=99.04:qcovhsp_max=100.0:qcovhsp_min=98.8:qcovhsp_std=0.5366563145999508:qcovhsp_sum=495.20000000000005:qend_avg=163.4:qend_max=167.0:qend_min=150.0:qend_std=7.503332592921628:qend_sum=817.0:qstart_avg=2.6:qstart_max=3.0:qstart_min=1.0:qstart_std=0.8944271909999161:qstart_sum=13.0:ref_name_counter=RS_GCF_000503895.1_protein.faa_NC_022997.1_2321@PF00015_full_PFAM.144.318--5:scovhsp_avg=92.98:scovhsp_max=94.8:scovhsp_min=86.2:scovhsp_std=3.7963140017653942:scovhsp_sum=464.90000000000003:send_avg=164.8:send_max=165.0:send_min=164.0:send_std=0.447213595499958:send_sum=824.0:sstart_avg=4.0:sstart_max=16.0:sstart_min=1.0:sstart_std=6.708203932499369:sstart_sum=20.0])0.835:0.00430109[&&NHX:Sample_counter=rhiztom1--2||rhiztom2--2||rhiztom3--2:Type_counter=capture--6:besthit_avg=90.98333333333335:besthit_max=92.0:besthit_min=90.3:besthit_std=0.6705718952257602:besthit_sum=545.9000000000001:bitscore_avg=254.83333333333334:bitscore_max=264.0:bitscore_min=230.0:bitscore_std=14.005951116102993:bitscore_sum=1529.0:capture_class_counter=c__Alphaproteobacteria--4||c__Gammaproteobacteria--2:capture_domain_counter=d__Bacteria--6:capture_family_counter=f__Beijerinckiaceae--2||f__Pseudomonadaceae--2||f__Xanthobacteraceae--2:capture_genus_counter=g__Bosea--2||g__Pseudolabrys--2||g__Pseudomonas_E--2:capture_order_counter=o__Pseudomonadales--2||o__Rhizobiales--4:capture_phylum_counter=p__Proteobacteria--6:capture_species_counter=s__Bosea sp001509835--2||s__Pseudolabrys sp001464835--2||s__Pseudomonas_E fuscovaginae_A--2:evalue_avg=7.066672216673127e-79:evalue_max=4.24e-78:evalue_min=3.21e-91:evalue_std=1.7309724796736136e-78:evalue_sum=4.2400033300038766e-78:gapopen_avg=0.0:gapopen_max=0.0:gapopen_min=0.0:gapopen_std=0.0:gapopen_sum=0.0:gtdb_class_counter=:gtdb_domain_counter=:gtdb_family_counter=:gtdb_genus_counter=:gtdb_order_counter=:gtdb_phylum_counter=:gtdb_species_counter=:heptad_counter=MCP-44H--6:lbd_counter=:length_avg=158.5:length_max=165.0:length_min=142.0:length_std=10.014988766843425:length_sum=951.0:mismatch_avg=14.333333333333334:mismatch_max=16.0:mismatch_min=12.0:mismatch_std=1.8618986725025255:mismatch_sum=86.0:name=N847337:qcovhsp_avg=99.2:qcovhsp_max=100.0:qcovhsp_min=98.8:qcovhsp_std=0.6196773353931881:qcovhsp_sum=595.2:qend_avg=159.83333333333334:qend_max=167.0:qend_min=142.0:qend_std=11.016654059498585:qend_sum=959.0:qstart_avg=2.3333333333333335:qstart_max=3.0:qstart_min=1.0:qstart_std=1.0327955589886444:qstart_sum=14.0:ref_name_counter=RS_GCF_000503895.1_protein.faa_NC_022997.1_2321@PF00015_full_PFAM.144.318--6:scovhsp_avg=91.08333333333333:scovhsp_max=94.8:scovhsp_min=81.6:scovhsp_std=5.754447555297266:scovhsp_sum=546.5:send_avg=164.83333333333334:send_max=165.0:send_min=164.0:send_std=0.40824829046386296:send_sum=989.0:sstart_avg=7.333333333333333:sstart_max=24.0:sstart_min=1.0:sstart_std=10.132456102380443:sstart_sum=44.0])0:5e-09[&&NHX:Sample_counter=rhiztom1--3||rhiztom2--3||rhiztom3--2:Type_counter=capture--8:besthit_avg=90.92857142857142:besthit_max=92.0:besthit_min=90.3:besthit_std=0.6290582530372584:besthit_sum=636.4999999999999:bitscore_avg=239.71428571428572:bitscore_max=264.0:bitscore_min=149.0:bitscore_std=41.9948976492553:bitscore_sum=1678.0:capture_class_counter=c__Actinomycetia--1||c__Alphaproteobacteria--4||c__Gammaproteobacteria--3:capture_domain_counter=d__Bacteria--8:capture_family_counter=f__Beijerinckiaceae--2||f__Micromonosporaceae--1||f__Pseudomonadaceae--3||f__Xanthobacteraceae--2:capture_genus_counter=g__Actinoplanes--1||g__Bosea--2||g__Pseudolabrys--2||g__Pseudomonas_E--3:capture_order_counter=o__Mycobacteriales--1||o__Pseudomonadales--3||o__Rhizobiales--4:capture_phylum_counter=p__Actinobacteriota--1||p__Proteobacteria--7:capture_species_counter=s__Actinoplanes deccanensis--1||s__Bosea sp001509835--2||s__Pseudolabrys sp001464835--2||s__Pseudomonas_E fuscovaginae_A--3:evalue_avg=5.914285714285714e-48:evalue_max=4.14e-47:evalue_min=3.21e-91:evalue_std=1.564772918258201e-47:evalue_sum=4.14e-47:gapopen_avg=0.14285714285714285:gapopen_max=1.0:gapopen_min=0.0:gapopen_std=0.3779644730092273:gapopen_sum=1.0:gtdb_class_counter=:gtdb_domain_counter=:gtdb_family_counter=:gtdb_genus_counter=:gtdb_order_counter=:gtdb_phylum_counter=:gtdb_species_counter=:heptad_counter=MCP-24H--1||MCP-44H--7:lbd_counter=:length_avg=149.57142857142858:length_max=165.0:length_min=96.0:length_std=25.330200307519235:length_sum=1047.0:mismatch_avg=13.428571428571429:mismatch_max=16.0:mismatch_min=8.0:mismatch_std=2.9358214555806383:mismatch_sum=94.0:name=N847338:qcovhsp_avg=99.17142857142856:qcovhsp_max=100.0:qcovhsp_min=98.8:qcovhsp_std=0.5707138387268064:qcovhsp_sum=694.1999999999999:qend_avg=150.71428571428572:qend_max=167.0:qend_min=96.0:qend_std=26.138823524368792:qend_sum=1055.0:qstart_avg=2.2857142857142856:qstart_max=3.0:qstart_min=1.0:qstart_std=0.9511897312113419:qstart_sum=16.0:ref_name_counter=RS_GCF_000503895.1_protein.faa_NC_022997.1_2321@PF00015_full_PFAM.144.318--7:scovhsp_avg=85.95714285714284:scovhsp_max=94.8:scovhsp_min=55.2:scovhsp_std=14.544398365333773:scovhsp_sum=601.6999999999999:send_avg=157.14285714285714:send_max=165.0:send_min=111.0:send_std=20.350500169353506:send_sum=1100.0:sstart_avg=8.571428571428571:sstart_max=24.0:sstart_min=1.0:sstart_std=9.812528434899656:sstart_sum=60.0])0:5e-09[&&NHX:Sample_counter=rhiztom1--3||rhiztom2--4||rhiztom3--2:Type_counter=capture--9:besthit_avg=90.85:besthit_max=92.0:besthit_min=90.3:besthit_std=0.6233549779791852:besthit_sum=726.8:bitscore_avg=242.5:bitscore_max=264.0:bitscore_min=149.0:bitscore_std=39.67006788139246:bitscore_sum=1940.0:capture_class_counter=c__Actinomycetia--1||c__Alphaproteobacteria--4||c__Gammaproteobacteria--4:capture_domain_counter=d__Bacteria--9:capture_family_counter=f__Beijerinckiaceae--2||f__Micromonosporaceae--1||f__Pseudomonadaceae--4||f__Xanthobacteraceae--2:capture_genus_counter=g__Actinoplanes--1||g__Bosea--2||g__Pseudolabrys--2||g__Pseudomonas_E--4:capture_order_counter=o__Mycobacteriales--1||o__Pseudomonadales--4||o__Rhizobiales--4:capture_phylum_counter=p__Actinobacteriota--1||p__Proteobacteria--8:capture_species_counter=s__Actinoplanes deccanensis--1||s__Bosea sp001509835--2||s__Pseudolabrys sp001464835--2||s__Pseudomonas_E fuscovaginae_A--4:evalue_avg=5.175e-48:evalue_max=4.14e-47:evalue_min=3.21e-91:evalue_std=1.4637110370561535e-47:evalue_sum=4.14e-47:gapopen_avg=0.125:gapopen_max=1.0:gapopen_min=0.0:gapopen_std=0.3535533905932738:gapopen_sum=1.0:gtdb_class_counter=:gtdb_domain_counter=:gtdb_family_counter=:gtdb_genus_counter=:gtdb_order_counter=:gtdb_phylum_counter=:gtdb_species_counter=:heptad_counter=MCP-24H--1||MCP-44H--8:lbd_counter=:length_avg=151.5:length_max=165.0:length_min=96.0:length_std=24.077256606895347:length_sum=1212.0:mismatch_avg=13.75:mismatch_max=16.0:mismatch_min=8.0:mismatch_std=2.866057521105554:mismatch_sum=110.0:name=N847339:qcovhsp_avg=99.2:qcovhsp_max=100.0:qcovhsp_min=98.8:qcovhsp_std=0.5345224838248503:qcovhsp_sum=793.6:qend_avg=152.625:qend_max=167.0:qend_min=96.0:qend_std=24.79595301080976:qend_sum=1221.0:qstart_avg=2.25:qstart_max=3.0:qstart_min=1.0:qstart_std=0.8864052604279183:qstart_sum=18.0:ref_name_counter=RS_GCF_000503895.1_protein.faa_NC_022997.1_2321@PF00015_full_PFAM.144.318--8:scovhsp_avg=87.0625:scovhsp_max=94.8:scovhsp_min=55.2:scovhsp_std=13.823679218748426:scovhsp_sum=696.5:send_avg=158.125:send_max=165.0:send_min=111.0:send_std=19.044590533047135:send_sum=1265.0:sstart_avg=7.625:sstart_max=24.0:sstart_min=1.0:sstart_std=9.47081984684687:sstart_sum=61.0])0.934:5e-09[&&NHX:Sample_counter=rhizpot1--1||rhiztom1--12||rhiztom2--13||rhiztom3--5:Type_counter=capture--31:besthit_avg=91.17307692307692:besthit_max=94.6:besthit_min=88.5:besthit_std=1.4292816915661362:besthit_sum=2370.5:bitscore_avg=237.6153846153846:bitscore_max=266.0:bitscore_min=149.0:bitscore_std=37.547918102687845:bitscore_sum=6178.0:capture_class_counter=c__Actinomycetia--1||c__Alphaproteobacteria--7||c__Desulfovibrionia--1||c__Gammaproteobacteria--21||c__Myxococcia--1:capture_domain_counter=d__Bacteria--31:capture_family_counter=f__Beijerinckiaceae--3||f__Desulfovibrionaceae--1||f__Micromonosporaceae--1||f__Myxococcaceae--1||f__Pseudomonadaceae--21||f__Rhizobiaceae--1||f__Xanthobacteraceae--3:capture_genus_counter=g__Actinoplanes--1||g__Bosea--2||g__Bradyrhizobium--1||g__Methylobacterium--1||g__Myxococcus--1||g__Pseudolabrys--2||g__Pseudomonas_E--21||g__Sinorhizobium--1||g__Solidesulfovibrio--1:capture_order_counter=o__Desulfovibrionales--1||o__Mycobacteriales--1||o__Myxococcales--1||o__Pseudomonadales--21||o__Rhizobiales--7:capture_phylum_counter=p__Actinobacteriota--1||p__Desulfobacterota_I--1||p__Myxococcota--1||p__Proteobacteria--28:capture_species_counter=s__Actinoplanes deccanensis--1||s__Bosea sp001509835--2||s__Bradyrhizobium sp000239795--1||s__Methylobacterium sp900112625--1||s__Myxococcus eversor--1||s__Pseudolabrys sp001464835--2||s__Pseudomonas_E fuscovaginae_A--21||s__Sinorhizobium sp000513895--1||s__Solidesulfovibrio magneticus_A--1:evalue_avg=1.6931900000224616e-48:evalue_max=4.14e-47:evalue_min=7.28e-92:evalue_std=8.114888062969253e-48:evalue_sum=4.4022940000584e-47:gapopen_avg=0.23076923076923078:gapopen_max=1.0:gapopen_min=0.0:gapopen_std=0.4296689244236597:gapopen_sum=6.0:gtdb_class_counter=:gtdb_domain_counter=:gtdb_family_counter=:gtdb_genus_counter=:gtdb_order_counter=:gtdb_phylum_counter=:gtdb_species_counter=:heptad_counter=MCP-24H--2||MCP-38H--1||MCP-44H--28:lbd_counter=:length_avg=148.65384615384616:length_max=166.0:length_min=93.0:length_std=24.260160440841787:length_sum=3865.0:mismatch_avg=13.076923076923077:mismatch_max=19.0:mismatch_min=5.0:mismatch_std=3.520489476457237:mismatch_sum=340.0:name=N847340:qcovhsp_avg=98.86153846153846:qcovhsp_max=100.0:qcovhsp_min=95.1:qcovhsp_std=1.38479656934206:qcovhsp_sum=2570.4:qend_avg=149.76923076923077:qend_max=167.0:qend_min=96.0:qend_std=23.851721434408365:qend_sum=3894.0:qstart_avg=2.269230769230769:qstart_max=6.0:qstart_min=1.0:qstart_std=1.2824255863851846:qstart_sum=59.0:ref_name_counter=RS_GCF_000503895.1_protein.faa_NC_022997.1_2321@PF00015_full_PFAM.144.318--26:scovhsp_avg=85.36153846153846:scovhsp_max=94.8:scovhsp_min=53.4:scovhsp_std=13.91022866593003:scovhsp_sum=2219.4:send_avg=155.69230769230768:send_max=165.0:send_min=98.0:send_std=19.703338256791373:send_sum=4048.0:sstart_avg=8.153846153846153:sstart_max=41.0:sstart_min=1.0:sstart_std=10.57049594935756:sstart_sum=212.0])0:5e-09[&&NHX:Sample_counter=rhizpot1--1||rhiztom1--12||rhiztom2--13||rhiztom3--6:Type_counter=capture--32:besthit_avg=91.15555555555557:besthit_max=94.6:besthit_min=88.5:besthit_std=1.4044800114505382:besthit_sum=2461.2000000000003:bitscore_avg=238.2962962962963:bitscore_max=266.0:bitscore_min=149.0:bitscore_std=36.98837116094194:bitscore_sum=6434.0:capture_class_counter=c__Actinomycetia--1||c__Alphaproteobacteria--7||c__Desulfovibrionia--1||c__Gammaproteobacteria--22||c__Myxococcia--1:capture_domain_counter=d__Bacteria--32:capture_family_counter=f__Beijerinckiaceae--3||f__Desulfovibrionaceae--1||f__Micromonosporaceae--1||f__Myxococcaceae--1||f__Pseudomonadaceae--22||f__Rhizobiaceae--1||f__Xanthobacteraceae--3:capture_genus_counter=g__Actinoplanes--1||g__Bosea--2||g__Bradyrhizobium--1||g__Methylobacterium--1||g__Myxococcus--1||g__Pseudolabrys--2||g__Pseudomonas_E--22||g__Sinorhizobium--1||g__Solidesulfovibrio--1:capture_order_counter=o__Desulfovibrionales--1||o__Mycobacteriales--1||o__Myxococcales--1||o__Pseudomonadales--22||o__Rhizobiales--7:capture_phylum_counter=p__Actinobacteriota--1||p__Desulfobacterota_I--1||p__Myxococcota--1||p__Proteobacteria--29:capture_species_counter=s__Actinoplanes deccanensis--1||s__Bosea sp001509835--2||s__Bradyrhizobium sp000239795--1||s__Methylobacterium sp900112625--1||s__Myxococcus eversor--1||s__Pseudolabrys sp001464835--2||s__Pseudomonas_E fuscovaginae_A--22||s__Sinorhizobium sp000513895--1||s__Solidesulfovibrio magneticus_A--1:evalue_avg=1.630479259280889e-48:evalue_max=4.14e-47:evalue_min=7.28e-92:evalue_std=7.963971559563832e-48:evalue_sum=4.4022940000584e-47:gapopen_avg=0.2222222222222222:gapopen_max=1.0:gapopen_min=0.0:gapopen_std=0.4236592728681617:gapopen_sum=6.0:gtdb_class_counter=:gtdb_domain_counter=:gtdb_family_counter=:gtdb_genus_counter=:gtdb_order_counter=:gtdb_phylum_counter=:gtdb_species_counter=:heptad_counter=MCP-24H--2||MCP-38H--1||MCP-44H--29:lbd_counter=:length_avg=149.11111111111111:length_max=166.0:length_min=93.0:length_std=23.907406855702746:length_sum=4026.0:mismatch_avg=13.148148148148149:mismatch_max=19.0:mismatch_min=5.0:mismatch_std=3.471905968503619:mismatch_sum=355.0:name=N847341:qcovhsp_avg=98.90370370370371:qcovhsp_max=100.0:qcovhsp_min=95.1:qcovhsp_std=1.3754667687402822:qcovhsp_sum=2670.4:qend_avg=150.1851851851852:qend_max=167.0:qend_min=96.0:qend_std=23.488191856657608:qend_sum=4055.0:qstart_avg=2.2222222222222223:qstart_max=6.0:qstart_min=1.0:qstart_std=1.281025230440697:qstart_sum=60.0:ref_name_counter=RS_GCF_000503895.1_protein.faa_NC_022997.1_2321@PF00015_full_PFAM.144.318--27:scovhsp_avg=85.62592592592591:scovhsp_max=94.8:scovhsp_min=53.4:scovhsp_std=13.709109621331597:scovhsp_sum=2311.8999999999996:send_avg=156.03703703703704:send_max=165.0:send_min=98.0:send_std=19.403571204769896:send_sum=4213.0:sstart_avg=8.037037037037036:sstart_max=41.0:sstart_min=1.0:sstart_std=10.382979717126862:sstart_sum=217.0],((30253746-1922-41f1-bc27-c4399bea6cda_4@MCPsignal.30.179:5e-09[&&NHX:Sample=rhiztom2:Type=capture:besthit=91.9:bitscore=244.0:capture_class=c__Gammaproteobacteria:capture_domain=d__Bacteria:capture_family=f__Pseudomonadaceae:capture_genus=g__Pseudomonas_E:capture_order=o__Pseudomonadales:capture_phylum=p__Proteobacteria:capture_species=s__Pseudomonas_E fuscovaginae_A:evalue=1.3e-83:gapopen=0.0:heptad=MCP-44H:length=149.0:mismatch=12.0:qcovhsp=100.0:qend=149.0:qstart=1.0:ref_name=RS_GCF_000503895.1_protein.faa_NC_022997.1_2321@PF00015_full_PFAM.144.318:scovhsp=85.6:send=165.0:sstart=17.0],019d1f0b-2ce9-4388-bd34-f46308bef0a8_4@MCPsignal.420.532:5e-09[&&NHX:Sample=rhiztom2:Type=capture:besthit=93.8:bitscore=186.0:capture_class=c__Gammaproteobacteria:capture_domain=d__Bacteria:capture_family=f__Pseudomonadaceae:capture_genus=g__Pseudomonas_E:capture_order=o__Pseudomonadales:capture_phylum=p__Proteobacteria:capture_species=s__Pseudomonas_E fuscovaginae_A:evalue=4.05e-61:gapopen=0.0:heptad=MCP-44H:length=112.0:mismatch=7.0:qcovhsp=100.0:qend=112.0:qstart=1.0:ref_name=RS_GCF_000503895.1_protein.faa_NC_022997.1_2321@PF00015_full_PFAM.144.318:scovhsp=64.4:send=136.0:sstart=25.0])0:5e-09[&&NHX:Sample_counter=rhiztom2--2:Type_counter=capture--2:besthit_avg=92.85:besthit_max=93.8:besthit_min=91.9:besthit_std=1.3435028842544343:besthit_sum=185.7:bitscore_avg=215.0:bitscore_max=244.0:bitscore_min=186.0:bitscore_std=41.012193308819754:bitscore_sum=430.0:capture_class_counter=c__Gammaproteobacteria--2:capture_domain_counter=d__Bacteria--2:capture_family_counter=f__Pseudomonadaceae--2:capture_genus_counter=g__Pseudomonas_E--2:capture_order_counter=o__Pseudomonadales--2:capture_phylum_counter=p__Proteobacteria--2:capture_species_counter=s__Pseudomonas_E fuscovaginae_A--2:evalue_avg=2.025e-61:evalue_max=4.05e-61:evalue_min=1.3e-83:evalue_std=2.863782463805517e-61:evalue_sum=4.05e-61:gapopen_avg=0.0:gapopen_max=0.0:gapopen_min=0.0:gapopen_std=0.0:gapopen_sum=0.0:gtdb_class_counter=:gtdb_domain_counter=:gtdb_family_counter=:gtdb_genus_counter=:gtdb_order_counter=:gtdb_phylum_counter=:gtdb_species_counter=:heptad_counter=MCP-44H--2:lbd_counter=:length_avg=130.5:length_max=149.0:length_min=112.0:length_std=26.16295090390226:length_sum=261.0:mismatch_avg=9.5:mismatch_max=12.0:mismatch_min=7.0:mismatch_std=3.5355339059327378:mismatch_sum=19.0:name=N847344:qcovhsp_avg=100.0:qcovhsp_max=100.0:qcovhsp_min=100.0:qcovhsp_std=0.0:qcovhsp_sum=200.0:qend_avg=130.5:qend_max=149.0:qend_min=112.0:qend_std=26.16295090390226:qend_sum=261.0:qstart_avg=1.0:qstart_max=1.0:qstart_min=1.0:qstart_std=0.0:qstart_sum=2.0:ref_name_counter=RS_GCF_000503895.1_protein.faa_NC_022997.1_2321@PF00015_full_PFAM.144.318--2:scovhsp_avg=75.0:scovhsp_max=85.6:scovhsp_min=64.4:scovhsp_std=14.9906637611548:scovhsp_sum=150.0:send_avg=150.5:send_max=165.0:send_min=136.0:send_std=20.506096654409877:send_sum=301.0:sstart_avg=21.0:sstart_max=25.0:sstart_min=17.0:sstart_std=5.656854249492381:sstart_sum=42.0],((6981e047-43bf-4f4e-8687-a5bec4f23a5e_3@MCPsignal.118.264:5e-09[&&NHX:Sample=rhiztom2:Type=capture:besthit=92.5:bitscore=239.0:capture_class=c__Gammaproteobacteria:capture_domain=d__Bacteria:capture_family=f__Pseudomonadaceae:capture_genus=g__Pseudomonas_E:capture_order=o__Pseudomonadales:capture_phylum=p__Proteobacteria:capture_species=s__Pseudomonas_E fuscovaginae_A:evalue=1.1e-81:gapopen=0.0:heptad=MCP-44H:length=146.0:mismatch=11.0:qcovhsp=100.0:qend=146.0:qstart=1.0:ref_name=RS_GCF_000503895.1_protein.faa_NC_022997.1_2321@PF00015_full_PFAM.144.318:scovhsp=83.9:send=165.0:sstart=20.0],((c59fefab-c06f-43c9-840b-7d71fe6ea996_5@MCPsignal.260.385:0.0067151[&&NHX:Sample=rhiztom1:Type=capture:besthit=92.7:bitscore=201.0:capture_class=c__Gammaproteobacteria:capture_domain=d__Bacteria:capture_family=f__Pseudomonadaceae:capture_genus=g__Pseudomonas_E:capture_order=o__Pseudomonadales:capture_phylum=p__Proteobacteria:capture_species=s__Pseudomonas_E fuscovaginae_A:evalue=3.95e-67:gapopen=0.0:heptad=MCP-44H:length=124.0:mismatch=9.0:qcovhsp=99.2:qend=125.0:qstart=2.0:ref_name=RS_GCF_000503895.1_protein.faa_NC_022997.1_2321@PF00015_full_PFAM.144.318:scovhsp=71.3:send=157.0:sstart=34.0],(0ee6c62c-4b12-4fd6-b365-dcd97eb5c8c3_2@MCPsignal.209.316:5e-09[&&NHX:Sample=rhiztom3:Type=capture:besthit=92.5:bitscore=176.0:capture_class=c__Gammaproteobacteria:capture_domain=d__Bacteria:capture_family=f__Pseudomonadaceae:capture_genus=g__Pseudomonas_E:capture_order=o__Pseudomonadales:capture_phylum=p__Proteobacteria:capture_species=s__Pseudomonas_E fuscovaginae_A:evalue=2.98e-57:gapopen=0.0:heptad=MCP-44H:length=107.0:mismatch=8.0:qcovhsp=100.0:qend=107.0:qstart=1.0:ref_name=RS_GCF_000503895.1_protein.faa_NC_022997.1_2321@PF00015_full_PFAM.144.318:scovhsp=61.5:send=144.0:sstart=38.0],((((926b2ba8-bbdf-4dae-b729-9e75b83bc6c6_3@MCPsignal.271.370:5e-09[&&NHX:Sample=rhiztom1:Type=capture:besthit=93.9:bitscore=164.0:capture_class=c__Verrucomicrobiae:capture_domain=d__Bacteria:capture_family=f__UBA1321:capture_genus=g__LW23:capture_order=o__Methylacidiphilales:capture_phylum=p__Verrucomicrobiota:capture_species=s__LW23 sp003054695:evalue=1.11e-52:gapopen=0.0:heptad=MCP-24H:length=99.0:mismatch=6.0:qcovhsp=100.0:qend=99.0:qstart=1.0:ref_name=RS_GCF_000503895.1_protein.faa_NC_022997.1_2321@PF00015_full_PFAM.144.318:scovhsp=56.9:send=136.0:sstart=38.0],7704c85f-5c38-58ef-ab68-223505f2dac1_4@MCPsignal.179.342:0.072566[&&NHX:Sample=rhiztom1:Type=capture:besthit=83.0:bitscore=229.0:capture_class=c__Alphaproteobacteria:capture_domain=d__Bacteria:capture_family=f__Xanthobacteraceae:capture_genus=g__Bradyrhizobium:capture_order=o__Rhizobiales:capture_phylum=p__Proteobacteria:capture_species=s__Bradyrhizobium frederickii:evalue=1.97e-77:gapopen=2.0:heptad=MCP-44H:length=165.0:mismatch=25.0:qcovhsp=100.0:qend=163.0:qstart=1.0:ref_name=RS_GCF_000503895.1_protein.faa_NC_022997.1_2321@PF00015_full_PFAM.144.318:scovhsp=94.3:send=166.0:sstart=3.0])0:5e-09[&&NHX:Sample_counter=rhiztom1--2:Type_counter=capture--2:besthit_avg=88.45:besthit_max=93.9:besthit_min=83.0:besthit_std=7.707463914933372:besthit_sum=176.9:bitscore_avg=196.5:bitscore_max=229.0:bitscore_min=164.0:bitscore_std=45.96194077712559:bitscore_sum=393.0:capture_class_counter=c__Alphaproteobacteria--1||c__Verrucomicrobiae--1:capture_domain_counter=d__Bacteria--2:capture_family_counter=f__UBA1321--1||f__Xanthobacteraceae--1:capture_genus_counter=g__Bradyrhizobium--1||g__LW23--1:capture_order_counter=o__Methylacidiphilales--1||o__Rhizobiales--1:capture_phylum_counter=p__Proteobacteria--1||p__Verrucomicrobiota--1:capture_species_counter=s__Bradyrhizobium frederickii--1||s__LW23 sp003054695--1:evalue_avg=5.55e-53:evalue_max=1.11e-52:evalue_min=1.97e-77:evalue_std=7.848885271170677e-53:evalue_sum=1.11e-52:gapopen_avg=1.0:gapopen_max=2.0:gapopen_min=0.0:gapopen_std=1.4142135623730951:gapopen_sum=2.0:gtdb_class_counter=:gtdb_domain_counter=:gtdb_family_counter=:gtdb_genus_counter=:gtdb_order_counter=:gtdb_phylum_counter=:gtdb_species_counter=:heptad_counter=MCP-24H--1||MCP-44H--1:lbd_counter=:length_avg=132.0:length_max=165.0:length_min=99.0:length_std=46.66904755831214:length_sum=264.0:mismatch_avg=15.5:mismatch_max=25.0:mismatch_min=6.0:mismatch_std=13.435028842544403:mismatch_sum=31.0:name=N847350:qcovhsp_avg=100.0:qcovhsp_max=100.0:qcovhsp_min=100.0:qcovhsp_std=0.0:qcovhsp_sum=200.0:qend_avg=131.0:qend_max=163.0:qend_min=99.0:qend_std=45.254833995939045:qend_sum=262.0:qstart_avg=1.0:qstart_max=1.0:qstart_min=1.0:qstart_std=0.0:qstart_sum=2.0:ref_name_counter=RS_GCF_000503895.1_protein.faa_NC_022997.1_2321@PF00015_full_PFAM.144.318--2:scovhsp_avg=75.6:scovhsp_max=94.3:scovhsp_min=56.9:scovhsp_std=26.445793616376875:scovhsp_sum=151.2:send_avg=151.0:send_max=166.0:send_min=136.0:send_std=21.213203435596427:send_sum=302.0:sstart_avg=20.5:sstart_max=38.0:sstart_min=3.0:sstart_std=24.748737341529164:sstart_sum=41.0],((31aa50f9-543b-4396-831c-804d7173fe58_3@MCPsignal.249.412:0.0135434[&&NHX:Sample=rhiztom2:Type=capture:besthit=89.0:bitscore=258.0:capture_class=c__Verrucomicrobiae:capture_domain=d__Bacteria:capture_family=f__UBA1321:capture_genus=g__LW23:capture_order=o__Methylacidiphilales:capture_phylum=p__Verrucomicrobiota:capture_species=s__LW23 sp003054695:evalue=1.06e-88:gapopen=0.0:heptad=MCP-44H:length=163.0:mismatch=18.0:qcovhsp=100.0:qend=163.0:qstart=1.0:ref_name=RS_GCF_000503895.1_protein.faa_NC_022997.1_2321@PF00015_full_PFAM.144.318:scovhsp=93.7:send=164.0:sstart=2.0],(7fb0cb72-fc56-5bf2-b002-8095868d094d_2@MCPsignal.117.245:0.00635567[&&NHX:Sample=rhiztom2:Type=capture:besthit=92.2:bitscore=207.0:capture_class=c__Alphaproteobacteria:capture_domain=d__Bacteria:capture_family=f__Sphingomonadaceae:capture_genus=g__Sphingomonas:capture_order=o__Sphingomonadales:capture_phylum=p__Proteobacteria:capture_species=s__Sphingomonas sp003688595:evalue=2.32e-69:gapopen=0.0:heptad=MCP-44H:length=128.0:mismatch=10.0:qcovhsp=100.0:qend=128.0:qstart=1.0:ref_name=RS_GCF_000503895.1_protein.faa_NC_022997.1_2321@PF00015_full_PFAM.144.318:scovhsp=73.6:send=165.0:sstart=38.0],(3ff502e4-5a95-4c57-a0d8-fe1f8534dd73_2@MCPsignal.27.173:0.00551227[&&NHX:Sample=rhiztom1:Type=capture:besthit=93.2:bitscore=241.0:capture_class=c__Alphaproteobacteria:capture_domain=d__Bacteria:capture_family=f__Xanthobacteraceae:capture_genus=g__Bradyrhizobium:capture_order=o__Rhizobiales:capture_phylum=p__Proteobacteria:capture_species=s__Bradyrhizobium frederickii:evalue=1.91e-82:gapopen=0.0:heptad=MCP-44H:length=146.0:mismatch=10.0:qcovhsp=100.0:qend=146.0:qstart=1.0:ref_name=RS_GCF_000503895.1_protein.faa_NC_022997.1_2321@PF00015_full_PFAM.144.318:scovhsp=83.9:send=165.0:sstart=20.0],(((ef796dae-95e4-4052-a5e4-fb9055a509ff_1@MCPsignal.75.239:5e-09[&&NHX:Sample=rhiztom2:Type=capture:besthit=90.2:bitscore=263.0:capture_class=c__Verrucomicrobiae:capture_domain=d__Bacteria:capture_family=f__UBA1321:capture_genus=g__LW23:capture_order=o__Methylacidiphilales:capture_phylum=p__Verrucomicrobiota:capture_species=s__LW23 sp003054695:evalue=5.74e-91:gapopen=0.0:heptad=MCP-44H:length=164.0:mismatch=16.0:qcovhsp=100.0:qend=164.0:qstart=1.0:ref_name=RS_GCF_000503895.1_protein.faa_NC_022997.1_2321@PF00015_full_PFAM.144.318:scovhsp=94.3:send=165.0:sstart=2.0],460fc706-43eb-4d8e-9032-f27775e03b24_1@MCPsignal.111.274:6e-09[&&NHX:Sample=rhiztom1:Type=capture:besthit=90.2:bitscore=261.0:capture_class=c__Verrucomicrobiae:capture_domain=d__Bacteria:capture_family=f__UBA1321:capture_genus=g__LW23:capture_order=o__Methylacidiphilales:capture_phylum=p__Verrucomicrobiota:capture_species=s__LW23 sp003054695:evalue=3.19e-90:gapopen=0.0:heptad=MCP-44H:length=163.0:mismatch=16.0:qcovhsp=100.0:qend=163.0:qstart=1.0:ref_name=RS_GCF_000503895.1_protein.faa_NC_022997.1_2321@PF00015_full_PFAM.144.318:scovhsp=93.7:send=165.0:sstart=3.0])0.915:0.00443507[&&NHX:Sample_counter=rhiztom1--1||rhiztom2--1:Type_counter=capture--2:besthit_avg=90.2:besthit_max=90.2:besthit_min=90.2:besthit_std=0.0:besthit_sum=180.4:bitscore_avg=262.0:bitscore_max=263.0:bitscore_min=261.0:bitscore_std=1.4142135623730951:bitscore_sum=524.0:capture_class_counter=c__Verrucomicrobiae--2:capture_domain_counter=d__Bacteria--2:capture_family_counter=f__UBA1321--2:capture_genus_counter=g__LW23--2:capture_order_counter=o__Methylacidiphilales--2:capture_phylum_counter=p__Verrucomicrobiota--2:capture_species_counter=s__LW23 sp003054695--2:evalue_avg=1.882e-90:evalue_max=3.19e-90:evalue_min=5.74e-91:evalue_std=1.8497913395840083e-90:evalue_sum=3.764e-90:gapopen_avg=0.0:gapopen_max=0.0:gapopen_min=0.0:gapopen_std=0.0:gapopen_sum=0.0:gtdb_class_counter=:gtdb_domain_counter=:gtdb_family_counter=:gtdb_genus_counter=:gtdb_order_counter=:gtdb_phylum_counter=:gtdb_species_counter=:heptad_counter=MCP-44H--2:lbd_counter=:length_avg=163.5:length_max=164.0:length_min=163.0:length_std=0.7071067811865476:length_sum=327.0:mismatch_avg=16.0:mismatch_max=16.0:mismatch_min=16.0:mismatch_std=0.0:mismatch_sum=32.0:name=N847356:qcovhsp_avg=100.0:qcovhsp_max=100.0:qcovhsp_min=100.0:qcovhsp_std=0.0:qcovhsp_sum=200.0:qend_avg=163.5:qend_max=164.0:qend_min=163.0:qend_std=0.7071067811865476:qend_sum=327.0:qstart_avg=1.0:qstart_max=1.0:qstart_min=1.0:qstart_std=0.0:qstart_sum=2.0:ref_name_counter=RS_GCF_000503895.1_protein.faa_NC_022997.1_2321@PF00015_full_PFAM.144.318--2:scovhsp_avg=94.0:scovhsp_max=94.3:scovhsp_min=93.7:scovhsp_std=0.42426406871192446:scovhsp_sum=188.0:send_avg=165.0:send_max=165.0:send_min=165.0:send_std=0.0:send_sum=330.0:sstart_avg=2.5:sstart_max=3.0:sstart_min=2.0:sstart_std=0.7071067811865476:sstart_sum=5.0],15667148-4284-494e-9467-5abeac6ee943_4@MCPsignal.51.215:5e-09[&&NHX:Sample=rhiztom2:Type=capture:besthit=90.9:bitscore=265.0:capture_class=c__Verrucomicrobiae:capture_domain=d__Bacteria:capture_family=f__UBA1321:capture_genus=g__LW23:capture_order=o__Methylacidiphilales:capture_phylum=p__Verrucomicrobiota:capture_species=s__LW23 sp003054695:evalue=2e-91:gapopen=0.0:heptad=MCP-44H:length=164.0:mismatch=15.0:qcovhsp=100.0:qend=164.0:qstart=1.0:ref_name=RS_GCF_000503895.1_protein.faa_NC_022997.1_2321@PF00015_full_PFAM.144.318:scovhsp=94.3:send=165.0:sstart=2.0])0:5e-09[&&NHX:Sample_counter=rhiztom1--1||rhiztom2--2:Type_counter=capture--3:besthit_avg=90.43333333333334:besthit_max=90.9:besthit_min=90.2:besthit_std=0.40414518843273967:besthit_sum=271.3:bitscore_avg=263.0:bitscore_max=265.0:bitscore_min=261.0:bitscore_std=2.0:bitscore_sum=789.0:capture_class_counter=c__Verrucomicrobiae--3:capture_domain_counter=d__Bacteria--3:capture_family_counter=f__UBA1321--3:capture_genus_counter=g__LW23--3:capture_order_counter=o__Methylacidiphilales--3:capture_phylum_counter=p__Verrucomicrobiota--3:capture_species_counter=s__LW23 sp003054695--3:evalue_avg=1.3213333333333334e-90:evalue_max=3.19e-90:evalue_min=2e-91:evalue_std=1.6290811315994467e-90:evalue_sum=3.964e-90:gapopen_avg=0.0:gapopen_max=0.0:gapopen_min=0.0:gapopen_std=0.0:gapopen_sum=0.0:gtdb_class_counter=:gtdb_domain_counter=:gtdb_family_counter=:gtdb_genus_counter=:gtdb_order_counter=:gtdb_phylum_counter=:gtdb_species_counter=:heptad_counter=MCP-44H--3:lbd_counter=:length_avg=163.66666666666666:length_max=164.0:length_min=163.0:length_std=0.5773502691896258:length_sum=491.0:mismatch_avg=15.666666666666666:mismatch_max=16.0:mismatch_min=15.0:mismatch_std=0.5773502691896257:mismatch_sum=47.0:name=N847358:qcovhsp_avg=100.0:qcovhsp_max=100.0:qcovhsp_min=100.0:qcovhsp_std=0.0:qcovhsp_sum=300.0:qend_avg=163.66666666666666:qend_max=164.0:qend_min=163.0:qend_std=0.5773502691896258:qend_sum=491.0:qstart_avg=1.0:qstart_max=1.0:qstart_min=1.0:qstart_std=0.0:qstart_sum=3.0:ref_name_counter=RS_GCF_000503895.1_protein.faa_NC_022997.1_2321@PF00015_full_PFAM.144.318--3:scovhsp_avg=94.10000000000001:scovhsp_max=94.3:scovhsp_min=93.7:scovhsp_std=0.3464101615137722:scovhsp_sum=282.3:send_avg=165.0:send_max=165.0:send_min=165.0:send_std=0.0:send_sum=495.0:sstart_avg=2.3333333333333335:sstart_max=3.0:sstart_min=2.0:sstart_std=0.5773502691896258:sstart_sum=7.0],(((05406ea6-c2c6-4bd2-878d-c31cbaacb12b_1@MCPsignal.716.879:5e-09[&&NHX:Sample=rhiztom1:Type=capture:besthit=90.8:bitscore=261.0:capture_class=c__Verrucomicrobiae:capture_domain=d__Bacteria:capture_family=f__UBA1321:capture_genus=g__LW23:capture_order=o__Methylacidiphilales:capture_phylum=p__Verrucomicrobiota:capture_species=s__LW23 sp003054695:evalue=6.43e-90:gapopen=0.0:heptad=MCP-44H:length=163.0:mismatch=15.0:qcovhsp=100.0:qend=163.0:qstart=1.0:ref_name=RS_GCF_000503895.1_protein.faa_NC_022997.1_2321@PF00015_full_PFAM.144.318:scovhsp=93.7:send=165.0:sstart=3.0],69ebf176-4db4-473c-8483-266e5128acd5_2@MCPsignal.63.223:0.0329531[&&NHX:Sample=rhiztom1:Type=capture:besthit=87.5:bitscore=244.0:capture_class=c__Alphaproteobacteria:capture_domain=d__Bacteria:capture_family=f__Xanthobacteraceae:capture_genus=g__Bradyrhizobium:capture_order=o__Rhizobiales:capture_phylum=p__Proteobacteria:capture_species=s__Bradyrhizobium frederickii:evalue=2.02e-83:gapopen=0.0:heptad=MCP-44H:length=160.0:mismatch=20.0:qcovhsp=100.0:qend=160.0:qstart=1.0:ref_name=RS_GCF_000503895.1_protein.faa_NC_022997.1_2321@PF00015_full_PFAM.144.318:scovhsp=92.0:send=166.0:sstart=7.0])0.772:0.00504503[&&NHX:Sample_counter=rhiztom1--2:Type_counter=capture--2:besthit_avg=89.15:besthit_max=90.8:besthit_min=87.5:besthit_std=2.333452377915605:besthit_sum=178.3:bitscore_avg=252.5:bitscore_max=261.0:bitscore_min=244.0:bitscore_std=12.020815280171307:bitscore_sum=505.0:capture_class_counter=c__Alphaproteobacteria--1||c__Verrucomicrobiae--1:capture_domain_counter=d__Bacteria--2:capture_family_counter=f__UBA1321--1||f__Xanthobacteraceae--1:capture_genus_counter=g__Bradyrhizobium--1||g__LW23--1:capture_order_counter=o__Methylacidiphilales--1||o__Rhizobiales--1:capture_phylum_counter=p__Proteobacteria--1||p__Verrucomicrobiota--1:capture_species_counter=s__Bradyrhizobium frederickii--1||s__LW23 sp003054695--1:evalue_avg=1.0100003215e-83:evalue_max=2.02e-83:evalue_min=6.43e-90:evalue_std=1.4283552433271656e-83:evalue_sum=2.020000643e-83:gapopen_avg=0.0:gapopen_max=0.0:gapopen_min=0.0:gapopen_std=0.0:gapopen_sum=0.0:gtdb_class_counter=:gtdb_domain_counter=:gtdb_family_counter=:gtdb_genus_counter=:gtdb_order_counter=:gtdb_phylum_counter=:gtdb_species_counter=:heptad_counter=MCP-44H--2:lbd_counter=:length_avg=161.5:length_max=163.0:length_min=160.0:length_std=2.1213203435596424:length_sum=323.0:mismatch_avg=17.5:mismatch_max=20.0:mismatch_min=15.0:mismatch_std=3.5355339059327378:mismatch_sum=35.0:name=N847361:qcovhsp_avg=100.0:qcovhsp_max=100.0:qcovhsp_min=100.0:qcovhsp_std=0.0:qcovhsp_sum=200.0:qend_avg=161.5:qend_max=163.0:qend_min=160.0:qend_std=2.1213203435596424:qend_sum=323.0:qstart_avg=1.0:qstart_max=1.0:qstart_min=1.0:qstart_std=0.0:qstart_sum=2.0:ref_name_counter=RS_GCF_000503895.1_protein.faa_NC_022997.1_2321@PF00015_full_PFAM.144.318--2:scovhsp_avg=92.85:scovhsp_max=93.7:scovhsp_min=92.0:scovhsp_std=1.2020815280171329:scovhsp_sum=185.7:send_avg=165.5:send_max=166.0:send_min=165.0:send_std=0.7071067811865476:send_sum=331.0:sstart_avg=5.0:sstart_max=7.0:sstart_min=3.0:sstart_std=2.8284271247461903:sstart_sum=10.0],(4188c1a4-f031-43b9-8d53-6b9d2b72f1e0_5@MCPsignal.715.878:0.00449217[&&NHX:Sample=rhiztom1:Type=capture:besthit=90.2:bitscore=262.0:capture_class=c__Verrucomicrobiae:capture_domain=d__Bacteria:capture_family=f__UBA1321:capture_genus=g__LW23:capture_order=o__Methylacidiphilales:capture_phylum=p__Verrucomicrobiota:capture_species=s__LW23 sp003054695:evalue=1.58e-90:gapopen=0.0:heptad=MCP-44H:length=163.0:mismatch=16.0:qcovhsp=100.0:qend=163.0:qstart=1.0:ref_name=RS_GCF_000503895.1_protein.faa_NC_022997.1_2321@PF00015_full_PFAM.144.318:scovhsp=93.7:send=165.0:sstart=3.0],(384c4914-84de-4dd0-a6ae-df71044c6e99_4@MCPsignal.38.204:5e-09[&&NHX:Sample=rhiztom1:Type=capture:besthit=90.9:bitscore=266.0:capture_class=c__Alphaproteobacteria:capture_domain=d__Bacteria:capture_family=f__Xanthobacteraceae:capture_genus=g__Bradyrhizobium:capture_order=o__Rhizobiales:capture_phylum=p__Proteobacteria:capture_species=s__Bradyrhizobium frederickii:evalue=7.58e-92:gapopen=0.0:heptad=MCP-44H:length=165.0:mismatch=15.0:qcovhsp=99.4:qend=166.0:qstart=2.0:ref_name=RS_GCF_000503895.1_protein.faa_NC_022997.1_2321@PF00015_full_PFAM.144.318:scovhsp=94.8:send=165.0:sstart=1.0],2b74823f-7f98-4245-8571-a0858c4c048c_1@MCPsignal.640.783:5e-09[&&NHX:Sample=rhiztom3:Type=capture:besthit=91.5:bitscore=224.0:capture_class=c__Verrucomicrobiae:capture_domain=d__Bacteria:capture_family=f__UBA1321:capture_genus=g__LW23:capture_order=o__Methylacidiphilales:capture_phylum=p__Verrucomicrobiota:capture_species=s__LW23 sp003054695:evalue=1.21e-75:gapopen=1.0:heptad=MCP-44H:length=142.0:mismatch=11.0:qcovhsp=99.3:qend=143.0:qstart=2.0:ref_name=RS_GCF_000503895.1_protein.faa_NC_022997.1_2321@PF00015_full_PFAM.144.318:scovhsp=81.0:send=149.0:sstart=9.0])0.774:5e-09[&&NHX:Sample_counter=rhiztom1--1||rhiztom3--1:Type_counter=capture--2:besthit_avg=91.2:besthit_max=91.5:besthit_min=90.9:besthit_std=0.42426406871192446:besthit_sum=182.4:bitscore_avg=245.0:bitscore_max=266.0:bitscore_min=224.0:bitscore_std=29.698484809834994:bitscore_sum=490.0:capture_class_counter=c__Alphaproteobacteria--1||c__Verrucomicrobiae--1:capture_domain_counter=d__Bacteria--2:capture_family_counter=f__UBA1321--1||f__Xanthobacteraceae--1:capture_genus_counter=g__Bradyrhizobium--1||g__LW23--1:capture_order_counter=o__Methylacidiphilales--1||o__Rhizobiales--1:capture_phylum_counter=p__Proteobacteria--1||p__Verrucomicrobiota--1:capture_species_counter=s__Bradyrhizobium frederickii--1||s__LW23 sp003054695--1:evalue_avg=6.05e-76:evalue_max=1.21e-75:evalue_min=7.58e-92:evalue_std=8.555992052357223e-76:evalue_sum=1.21e-75:gapopen_avg=0.5:gapopen_max=1.0:gapopen_min=0.0:gapopen_std=0.7071067811865476:gapopen_sum=1.0:gtdb_class_counter=:gtdb_domain_counter=:gtdb_family_counter=:gtdb_genus_counter=:gtdb_order_counter=:gtdb_phylum_counter=:gtdb_species_counter=:heptad_counter=MCP-44H--2:lbd_counter=:length_avg=153.5:length_max=165.0:length_min=142.0:length_std=16.263455967290593:length_sum=307.0:mismatch_avg=13.0:mismatch_max=15.0:mismatch_min=11.0:mismatch_std=2.8284271247461903:mismatch_sum=26.0:name=N847365:qcovhsp_avg=99.35:qcovhsp_max=99.4:qcovhsp_min=99.3:qcovhsp_std=0.07071067811866079:qcovhsp_sum=198.7:qend_avg=154.5:qend_max=166.0:qend_min=143.0:qend_std=16.263455967290593:qend_sum=309.0:qstart_avg=2.0:qstart_max=2.0:qstart_min=2.0:qstart_std=0.0:qstart_sum=4.0:ref_name_counter=RS_GCF_000503895.1_protein.faa_NC_022997.1_2321@PF00015_full_PFAM.144.318--2:scovhsp_avg=87.9:scovhsp_max=94.8:scovhsp_min=81.0:scovhsp_std=9.758073580374354:scovhsp_sum=175.8:send_avg=157.0:send_max=165.0:send_min=149.0:send_std=11.313708498984761:send_sum=314.0:sstart_avg=5.0:sstart_max=9.0:sstart_min=1.0:sstart_std=5.656854249492381:sstart_sum=10.0])0:5e-09[&&NHX:Sample_counter=rhiztom1--2||rhiztom3--1:Type_counter=capture--3:besthit_avg=90.86666666666667:besthit_max=91.5:besthit_min=90.2:besthit_std=0.6506407098647699:besthit_sum=272.6:bitscore_avg=250.66666666666666:bitscore_max=266.0:bitscore_min=224.0:bitscore_std=23.18045153428495:bitscore_sum=752.0:capture_class_counter=c__Alphaproteobacteria--1||c__Verrucomicrobiae--2:capture_domain_counter=d__Bacteria--3:capture_family_counter=f__UBA1321--2||f__Xanthobacteraceae--1:capture_genus_counter=g__Bradyrhizobium--1||g__LW23--2:capture_order_counter=o__Methylacidiphilales--2||o__Rhizobiales--1:capture_phylum_counter=p__Proteobacteria--1||p__Verrucomicrobiota--2:capture_species_counter=s__Bradyrhizobium frederickii--1||s__LW23 sp003054695--2:evalue_avg=4.033333333333338e-76:evalue_max=1.21e-75:evalue_min=7.58e-92:evalue_std=6.985938257194466e-76:evalue_sum=1.2100000000000014e-75:gapopen_avg=0.3333333333333333:gapopen_max=1.0:gapopen_min=0.0:gapopen_std=0.5773502691896258:gapopen_sum=1.0:gtdb_class_counter=:gtdb_domain_counter=:gtdb_family_counter=:gtdb_genus_counter=:gtdb_order_counter=:gtdb_phylum_counter=:gtdb_species_counter=:heptad_counter=MCP-44H--3:lbd_counter=:length_avg=156.66666666666666:length_max=165.0:length_min=142.0:length_std=12.741009902410928:length_sum=470.0:mismatch_avg=14.0:mismatch_max=16.0:mismatch_min=11.0:mismatch_std=2.6457513110645907:mismatch_sum=42.0:name=N847366:qcovhsp_avg=99.56666666666668:qcovhsp_max=100.0:qcovhsp_min=99.3:qcovhsp_std=0.378593889720018:qcovhsp_sum=298.70000000000005:qend_avg=157.33333333333334:qend_max=166.0:qend_min=143.0:qend_std=12.503332889007368:qend_sum=472.0:qstart_avg=1.6666666666666667:qstart_max=2.0:qstart_min=1.0:qstart_std=0.5773502691896257:qstart_sum=5.0:ref_name_counter=RS_GCF_000503895.1_protein.faa_NC_022997.1_2321@PF00015_full_PFAM.144.318--3:scovhsp_avg=89.83333333333333:scovhsp_max=94.8:scovhsp_min=81.0:scovhsp_std=7.669637105713238:scovhsp_sum=269.5:send_avg=159.66666666666666:send_max=165.0:send_min=149.0:send_std=9.237604307034012:send_sum=479.0:sstart_avg=4.333333333333333:sstart_max=9.0:sstart_min=1.0:sstart_std=4.163331998932266:sstart_sum=13.0])0:5e-09[&&NHX:Sample_counter=rhiztom1--4||rhiztom3--1:Type_counter=capture--5:besthit_avg=90.17999999999999:besthit_max=91.5:besthit_min=87.5:besthit_std=1.5674820573135761:besthit_sum=450.9:bitscore_avg=251.4:bitscore_max=266.0:bitscore_min=224.0:bitscore_std=17.487138130637614:bitscore_sum=1257.0:capture_class_counter=c__Alphaproteobacteria--2||c__Verrucomicrobiae--3:capture_domain_counter=d__Bacteria--5:capture_family_counter=f__UBA1321--3||f__Xanthobacteraceae--2:capture_genus_counter=g__Bradyrhizobium--2||g__LW23--3:capture_order_counter=o__Methylacidiphilales--3||o__Rhizobiales--2:capture_phylum_counter=p__Proteobacteria--2||p__Verrucomicrobiota--3:capture_species_counter=s__Bradyrhizobium frederickii--2||s__LW23 sp003054695--3:evalue_avg=2.4200000404000158e-76:evalue_max=1.21e-75:evalue_min=7.58e-92:evalue_std=5.411284482965196e-76:evalue_sum=1.210000020200008e-75:gapopen_avg=0.2:gapopen_max=1.0:gapopen_min=0.0:gapopen_std=0.44721359549995804:gapopen_sum=1.0:gtdb_class_counter=:gtdb_domain_counter=:gtdb_family_counter=:gtdb_genus_counter=:gtdb_order_counter=:gtdb_phylum_counter=:gtdb_species_counter=:heptad_counter=MCP-44H--5:lbd_counter=:length_avg=158.6:length_max=165.0:length_min=142.0:length_std=9.44986772394196:length_sum=793.0:mismatch_avg=15.4:mismatch_max=20.0:mismatch_min=11.0:mismatch_std=3.2093613071762426:mismatch_sum=77.0:name=N847367:qcovhsp_avg=99.74000000000001:qcovhsp_max=100.0:qcovhsp_min=99.3:qcovhsp_std=0.3577708763999659:qcovhsp_sum=498.70000000000005:qend_avg=159.0:qend_max=166.0:qend_min=143.0:qend_std=9.192388155425117:qend_sum=795.0:qstart_avg=1.4:qstart_max=2.0:qstart_min=1.0:qstart_std=0.5477225575051661:qstart_sum=7.0:ref_name_counter=RS_GCF_000503895.1_protein.faa_NC_022997.1_2321@PF00015_full_PFAM.144.318--5:scovhsp_avg=91.03999999999999:scovhsp_max=94.8:scovhsp_min=81.0:scovhsp_std=5.701140236829822:scovhsp_sum=455.2:send_avg=162.0:send_max=166.0:send_min=149.0:send_std=7.280109889280518:send_sum=810.0:sstart_avg=4.6:sstart_max=9.0:sstart_min=1.0:sstart_std=3.286335345030997:sstart_sum=23.0],703f2eb9-8a0c-452c-ae0a-8ecde4ca4e99_5@MCPsignal.37.148:5e-09[&&NHX:Sample=rhiztom2:Type=capture:besthit=91.0:bitscore=178.0:capture_class=c__Verrucomicrobiae:capture_domain=d__Bacteria:capture_family=f__UBA1321:capture_genus=g__LW23:capture_order=o__Methylacidiphilales:capture_phylum=p__Verrucomicrobiota:capture_species=s__LW23 sp003054695:evalue=3.02e-58:gapopen=0.0:heptad=MCP-44H:length=111.0:mismatch=10.0:qcovhsp=100.0:qend=111.0:qstart=1.0:ref_name=RS_GCF_000503895.1_protein.faa_NC_022997.1_2321@PF00015_full_PFAM.144.318:scovhsp=63.8:send=114.0:sstart=4.0])0.436:5e-09[&&NHX:Sample_counter=rhiztom1--4||rhiztom2--1||rhiztom3--1:Type_counter=capture--6:besthit_avg=90.31666666666666:besthit_max=91.5:besthit_min=87.5:besthit_std=1.4414113454065314:besthit_sum=541.9:bitscore_avg=239.16666666666666:bitscore_max=266.0:bitscore_min=178.0:bitscore_std=33.80187371532334:bitscore_sum=1435.0:capture_class_counter=c__Alphaproteobacteria--2||c__Verrucomicrobiae--4:capture_domain_counter=d__Bacteria--6:capture_family_counter=f__UBA1321--4||f__Xanthobacteraceae--2:capture_genus_counter=g__Bradyrhizobium--2||g__LW23--4:capture_order_counter=o__Methylacidiphilales--4||o__Rhizobiales--2:capture_phylum_counter=p__Proteobacteria--2||p__Verrucomicrobiota--4:capture_species_counter=s__Bradyrhizobium frederickii--2||s__LW23 sp003054695--4:evalue_avg=5.033333333333334e-59:evalue_max=3.02e-58:evalue_min=7.58e-92:evalue_std=1.2329098372008663e-58:evalue_sum=3.02e-58:gapopen_avg=0.16666666666666666:gapopen_max=1.0:gapopen_min=0.0:gapopen_std=0.408248290463863:gapopen_sum=1.0:gtdb_class_counter=:gtdb_domain_counter=:gtdb_family_counter=:gtdb_genus_counter=:gtdb_order_counter=:gtdb_phylum_counter=:gtdb_species_counter=:heptad_counter=MCP-44H--6:lbd_counter=:length_avg=150.66666666666666:length_max=165.0:length_min=111.0:length_std=21.19119313928941:length_sum=904.0:mismatch_avg=14.5:mismatch_max=20.0:mismatch_min=10.0:mismatch_std=3.6193922141707713:mismatch_sum=87.0:name=N847369:qcovhsp_avg=99.78333333333335:qcovhsp_max=100.0:qcovhsp_min=99.3:qcovhsp_std=0.33714487489307376:qcovhsp_sum=598.7:qend_avg=151.0:qend_max=166.0:qend_min=111.0:qend_std=21.250882334623192:qend_sum=906.0:qstart_avg=1.3333333333333333:qstart_max=2.0:qstart_min=1.0:qstart_std=0.5163977794943222:qstart_sum=8.0:ref_name_counter=RS_GCF_000503895.1_protein.faa_NC_022997.1_2321@PF00015_full_PFAM.144.318--6:scovhsp_avg=86.5:scovhsp_max=94.8:scovhsp_min=63.8:scovhsp_std=12.23405084181033:scovhsp_sum=519.0:send_avg=154.0:send_max=166.0:send_min=114.0:send_std=20.64945519862449:send_sum=924.0:sstart_avg=4.5:sstart_max=9.0:sstart_min=1.0:sstart_std=2.949576240750525:sstart_sum=27.0])0:5e-09[&&NHX:Sample_counter=rhiztom1--5||rhiztom2--3||rhiztom3--1:Type_counter=capture--9:besthit_avg=90.35555555555555:besthit_max=91.5:besthit_min=87.5:besthit_std=1.15878288638458:besthit_sum=813.1999999999999:bitscore_avg=247.11111111111111:bitscore_max=266.0:bitscore_min=178.0:bitscore_std=29.27646001672865:bitscore_sum=2224.0:capture_class_counter=c__Alphaproteobacteria--2||c__Verrucomicrobiae--7:capture_domain_counter=d__Bacteria--9:capture_family_counter=f__UBA1321--7||f__Xanthobacteraceae--2:capture_genus_counter=g__Bradyrhizobium--2||g__LW23--7:capture_order_counter=o__Methylacidiphilales--7||o__Rhizobiales--2:capture_phylum_counter=p__Proteobacteria--2||p__Verrucomicrobiota--7:capture_species_counter=s__Bradyrhizobium frederickii--2||s__LW23 sp003054695--7:evalue_avg=3.3555555555555557e-59:evalue_max=3.02e-58:evalue_min=7.58e-92:evalue_std=1.0066666666666667e-58:evalue_sum=3.02e-58:gapopen_avg=0.1111111111111111:gapopen_max=1.0:gapopen_min=0.0:gapopen_std=0.3333333333333333:gapopen_sum=1.0:gtdb_class_counter=:gtdb_domain_counter=:gtdb_family_counter=:gtdb_genus_counter=:gtdb_order_counter=:gtdb_phylum_counter=:gtdb_species_counter=:heptad_counter=MCP-44H--9:lbd_counter=:length_avg=155.0:length_max=165.0:length_min=111.0:length_std=17.97220075561143:length_sum=1395.0:mismatch_avg=14.88888888888889:mismatch_max=20.0:mismatch_min=10.0:mismatch_std=2.9344694769431676:mismatch_sum=134.0:name=N847370:qcovhsp_avg=99.85555555555555:qcovhsp_max=100.0:qcovhsp_min=99.3:qcovhsp_std=0.28771127502720073:qcovhsp_sum=898.6999999999999:qend_avg=155.22222222222223:qend_max=166.0:qend_min=111.0:qend_std=17.956738134874175:qend_sum=1397.0:qstart_avg=1.2222222222222223:qstart_max=2.0:qstart_min=1.0:qstart_std=0.4409585518440984:qstart_sum=11.0:ref_name_counter=RS_GCF_000503895.1_protein.faa_NC_022997.1_2321@PF00015_full_PFAM.144.318--9:scovhsp_avg=89.03333333333333:scovhsp_max=94.8:scovhsp_min=63.8:scovhsp_std=10.393026508192888:scovhsp_sum=801.3:send_avg=157.66666666666666:send_max=166.0:send_min=114.0:send_std=17.226433176952217:send_sum=1419.0:sstart_avg=3.7777777777777777:sstart_max=9.0:sstart_min=1.0:sstart_std=2.5873624493766707:sstart_sum=34.0])0:5e-09[&&NHX:Sample_counter=rhiztom1--6||rhiztom2--3||rhiztom3--1:Type_counter=capture--10:besthit_avg=90.64:besthit_max=93.2:besthit_min=87.5:besthit_std=1.4151560573543358:besthit_sum=906.4:bitscore_avg=246.5:bitscore_max=266.0:bitscore_min=178.0:bitscore_std=27.669678550917627:bitscore_sum=2465.0:capture_class_counter=c__Alphaproteobacteria--3||c__Verrucomicrobiae--7:capture_domain_counter=d__Bacteria--10:capture_family_counter=f__UBA1321--7||f__Xanthobacteraceae--3:capture_genus_counter=g__Bradyrhizobium--3||g__LW23--7:capture_order_counter=o__Methylacidiphilales--7||o__Rhizobiales--3:capture_phylum_counter=p__Proteobacteria--3||p__Verrucomicrobiota--7:capture_species_counter=s__Bradyrhizobium frederickii--3||s__LW23 sp003054695--7:evalue_avg=3.02e-59:evalue_max=3.02e-58:evalue_min=7.58e-92:evalue_std=9.550078533708507e-59:evalue_sum=3.02e-58:gapopen_avg=0.1:gapopen_max=1.0:gapopen_min=0.0:gapopen_std=0.31622776601683794:gapopen_sum=1.0:gtdb_class_counter=:gtdb_domain_counter=:gtdb_family_counter=:gtdb_genus_counter=:gtdb_order_counter=:gtdb_phylum_counter=:gtdb_species_counter=:heptad_counter=MCP-44H--10:lbd_counter=:length_avg=154.1:length_max=165.0:length_min=111.0:length_std=17.181708620248195:length_sum=1541.0:mismatch_avg=14.4:mismatch_max=20.0:mismatch_min=10.0:mismatch_std=3.1692971530679235:mismatch_sum=144.0:name=N847371:qcovhsp_avg=99.86999999999999:qcovhsp_max=100.0:qcovhsp_min=99.3:qcovhsp_std=0.27507574714370303:qcovhsp_sum=998.6999999999999:qend_avg=154.3:qend_max=166.0:qend_min=111.0:qend_std=17.179121695308588:qend_sum=1543.0:qstart_avg=1.2:qstart_max=2.0:qstart_min=1.0:qstart_std=0.4216370213557839:qstart_sum=12.0:ref_name_counter=RS_GCF_000503895.1_protein.faa_NC_022997.1_2321@PF00015_full_PFAM.144.318--10:scovhsp_avg=88.52000000000001:scovhsp_max=94.8:scovhsp_min=63.8:scovhsp_std=9.932192328204508:scovhsp_sum=885.2:send_avg=158.4:send_max=166.0:send_min=114.0:send_std=16.40596097629016:send_sum=1584.0:sstart_avg=5.4:sstart_max=20.0:sstart_min=1.0:sstart_std=5.680375574437544:sstart_sum=54.0])0:5e-09[&&NHX:Sample_counter=rhiztom1--6||rhiztom2--4||rhiztom3--1:Type_counter=capture--11:besthit_avg=90.78181818181817:besthit_max=93.2:besthit_min=87.5:besthit_std=1.4225457334076699:besthit_sum=998.5999999999999:bitscore_avg=242.9090909090909:bitscore_max=266.0:bitscore_min=178.0:bitscore_std=28.825178387841923:bitscore_sum=2672.0:capture_class_counter=c__Alphaproteobacteria--4||c__Verrucomicrobiae--7:capture_domain_counter=d__Bacteria--11:capture_family_counter=f__Sphingomonadaceae--1||f__UBA1321--7||f__Xanthobacteraceae--3:capture_genus_counter=g__Bradyrhizobium--3||g__LW23--7||g__Sphingomonas--1:capture_order_counter=o__Methylacidiphilales--7||o__Rhizobiales--3||o__Sphingomonadales--1:capture_phylum_counter=p__Proteobacteria--4||p__Verrucomicrobiota--7:capture_species_counter=s__Bradyrhizobium frederickii--3||s__LW23 sp003054695--7||s__Sphingomonas sp003688595--1:evalue_avg=2.745454545475636e-59:evalue_max=3.02e-58:evalue_min=7.58e-92:evalue_std=9.105642606241466e-59:evalue_sum=3.0200000000232e-58:gapopen_avg=0.09090909090909091:gapopen_max=1.0:gapopen_min=0.0:gapopen_std=0.3015113445777636:gapopen_sum=1.0:gtdb_class_counter=:gtdb_domain_counter=:gtdb_family_counter=:gtdb_genus_counter=:gtdb_order_counter=:gtdb_phylum_counter=:gtdb_species_counter=:heptad_counter=MCP-44H--11:lbd_counter=:length_avg=151.72727272727272:length_max=165.0:length_min=111.0:length_std=18.10022601566571:length_sum=1669.0:mismatch_avg=14.0:mismatch_max=20.0:mismatch_min=10.0:mismatch_std=3.286335345030997:mismatch_sum=154.0:name=N847372:qcovhsp_avg=99.88181818181819:qcovhsp_max=100.0:qcovhsp_min=99.3:qcovhsp_std=0.26388702816994136:qcovhsp_sum=1098.7:qend_avg=151.9090909090909:qend_max=166.0:qend_min=111.0:qend_std=18.124318168993533:qend_sum=1671.0:qstart_avg=1.1818181818181819:qstart_max=2.0:qstart_min=1.0:qstart_std=0.40451991747794525:qstart_sum=13.0:ref_name_counter=RS_GCF_000503895.1_protein.faa_NC_022997.1_2321@PF00015_full_PFAM.144.318--11:scovhsp_avg=87.16363636363636:scovhsp_max=94.8:scovhsp_min=63.8:scovhsp_std=10.441290411368964:scovhsp_sum=958.8:send_avg=159.0:send_max=166.0:send_min=114.0:send_std=15.690761613127643:send_sum=1749.0:sstart_avg=8.363636363636363:sstart_max=38.0:sstart_min=1.0:sstart_std=11.209573830192896:sstart_sum=92.0])0:5e-09[&&NHX:Sample_counter=rhiztom1--6||rhiztom2--5||rhiztom3--1:Type_counter=capture--12:besthit_avg=90.63333333333333:besthit_max=93.2:besthit_min=87.5:besthit_std=1.4506007115131394:besthit_sum=1087.6:bitscore_avg=244.16666666666666:bitscore_max=266.0:bitscore_min=178.0:bitscore_std=27.826845551253797:bitscore_sum=2930.0:capture_class_counter=c__Alphaproteobacteria--4||c__Verrucomicrobiae--8:capture_domain_counter=d__Bacteria--12:capture_family_counter=f__Sphingomonadaceae--1||f__UBA1321--8||f__Xanthobacteraceae--3:capture_genus_counter=g__Bradyrhizobium--3||g__LW23--8||g__Sphingomonas--1:capture_order_counter=o__Methylacidiphilales--8||o__Rhizobiales--3||o__Sphingomonadales--1:capture_phylum_counter=p__Proteobacteria--4||p__Verrucomicrobiota--8:capture_species_counter=s__Bradyrhizobium frederickii--3||s__LW23 sp003054695--8||s__Sphingomonas sp003688595--1:evalue_avg=2.516666666686e-59:evalue_max=3.02e-58:evalue_min=7.58e-92:evalue_std=8.71798906475726e-59:evalue_sum=3.0200000000232e-58:gapopen_avg=0.08333333333333333:gapopen_max=1.0:gapopen_min=0.0:gapopen_std=0.28867513459481287:gapopen_sum=1.0:gtdb_class_counter=:gtdb_domain_counter=:gtdb_family_counter=:gtdb_genus_counter=:gtdb_order_counter=:gtdb_phylum_counter=:gtdb_species_counter=:heptad_counter=MCP-44H--12:lbd_counter=:length_avg=152.66666666666666:length_max=165.0:length_min=111.0:length_std=17.56201134335821:length_sum=1832.0:mismatch_avg=14.333333333333334:mismatch_max=20.0:mismatch_min=10.0:mismatch_std=3.3393884397468874:mismatch_sum=172.0:name=N847373:qcovhsp_avg=99.89166666666667:qcovhsp_max=100.0:qcovhsp_min=99.3:qcovhsp_std=0.25390883594254215:qcovhsp_sum=1198.7:qend_avg=152.83333333333334:qend_max=166.0:qend_min=111.0:qend_std=17.57494773473844:qend_sum=1834.0:qstart_avg=1.1666666666666667:qstart_max=2.0:qstart_min=1.0:qstart_std=0.38924947208076144:qstart_sum=14.0:ref_name_counter=RS_GCF_000503895.1_protein.faa_NC_022997.1_2321@PF00015_full_PFAM.144.318--12:scovhsp_avg=87.70833333333333:scovhsp_max=94.8:scovhsp_min=63.8:scovhsp_std=10.13261685066717:scovhsp_sum=1052.5:send_avg=159.41666666666666:send_max=166.0:send_min=114.0:send_std=15.03002046410833:send_sum=1913.0:sstart_avg=7.833333333333333:sstart_max=38.0:sstart_min=1.0:sstart_std=10.844632801808487:sstart_sum=94.0],(9de8d85a-fcd5-43fc-b87c-08f20ddbf877_6@MCPsignal.23.153:0.00622875[&&NHX:Sample=rhiztom2:Type=capture:besthit=92.3:bitscore=212.0:capture_class=c__Verrucomicrobiae:capture_domain=d__Bacteria:capture_family=f__UBA1321:capture_genus=g__LW23:capture_order=o__Methylacidiphilales:capture_phylum=p__Verrucomicrobiota:capture_species=s__LW23 sp003054695:evalue=2.64e-71:gapopen=0.0:heptad=MCP-44H:length=130.0:mismatch=10.0:qcovhsp=100.0:qend=130.0:qstart=1.0:ref_name=RS_GCF_000503895.1_protein.faa_NC_022997.1_2321@PF00015_full_PFAM.144.318:scovhsp=74.7:send=165.0:sstart=36.0],e1800d0e-68b9-40b7-93d4-bb7d6059eaff_2@MCPsignal.100.222:5e-09[&&NHX:Sample=rhiztom1:Type=capture:besthit=91.0:bitscore=194.0:capture_class=c__Verrucomicrobiae:capture_domain=d__Bacteria:capture_family=f__UBA1321:capture_genus=g__LW23:capture_order=o__Methylacidiphilales:capture_phylum=p__Verrucomicrobiota:capture_species=s__LW23 sp003054695:evalue=1.92e-64:gapopen=0.0:heptad=MCP-44H:length=122.0:mismatch=11.0:qcovhsp=100.0:qend=122.0:qstart=1.0:ref_name=RS_GCF_000503895.1_protein.faa_NC_022997.1_2321@PF00015_full_PFAM.144.318:scovhsp=70.1:send=124.0:sstart=3.0])0:5e-09[&&NHX:Sample_counter=rhiztom1--1||rhiztom2--1:Type_counter=capture--2:besthit_avg=91.65:besthit_max=92.3:besthit_min=91.0:besthit_std=0.9192388155425097:besthit_sum=183.3:bitscore_avg=203.0:bitscore_max=212.0:bitscore_min=194.0:bitscore_std=12.727922061357855:bitscore_sum=406.0:capture_class_counter=c__Verrucomicrobiae--2:capture_domain_counter=d__Bacteria--2:capture_family_counter=f__UBA1321--2:capture_genus_counter=g__LW23--2:capture_order_counter=o__Methylacidiphilales--2:capture_phylum_counter=p__Verrucomicrobiota--2:capture_species_counter=s__LW23 sp003054695--2:evalue_avg=9.60000132e-65:evalue_max=1.92e-64:evalue_min=2.64e-71:evalue_std=1.3576448332019811e-64:evalue_sum=1.920000264e-64:gapopen_avg=0.0:gapopen_max=0.0:gapopen_min=0.0:gapopen_std=0.0:gapopen_sum=0.0:gtdb_class_counter=:gtdb_domain_counter=:gtdb_family_counter=:gtdb_genus_counter=:gtdb_order_counter=:gtdb_phylum_counter=:gtdb_species_counter=:heptad_counter=MCP-44H--2:lbd_counter=:length_avg=126.0:length_max=130.0:length_min=122.0:length_std=5.656854249492381:length_sum=252.0:mismatch_avg=10.5:mismatch_max=11.0:mismatch_min=10.0:mismatch_std=0.7071067811865476:mismatch_sum=21.0:name=N847376:qcovhsp_avg=100.0:qcovhsp_max=100.0:qcovhsp_min=100.0:qcovhsp_std=0.0:qcovhsp_sum=200.0:qend_avg=126.0:qend_max=130.0:qend_min=122.0:qend_std=5.656854249492381:qend_sum=252.0:qstart_avg=1.0:qstart_max=1.0:qstart_min=1.0:qstart_std=0.0:qstart_sum=2.0:ref_name_counter=RS_GCF_000503895.1_protein.faa_NC_022997.1_2321@PF00015_full_PFAM.144.318--2:scovhsp_avg=72.4:scovhsp_max=74.7:scovhsp_min=70.1:scovhsp_std=3.2526911934581246:scovhsp_sum=144.8:send_avg=144.5:send_max=165.0:send_min=124.0:send_std=28.991378028648448:send_sum=289.0:sstart_avg=19.5:sstart_max=36.0:sstart_min=3.0:sstart_std=23.33452377915607:sstart_sum=39.0])0.638:5e-09[&&NHX:Sample_counter=rhiztom1--7||rhiztom2--6||rhiztom3--1:Type_counter=capture--14:besthit_avg=90.77857142857144:besthit_max=93.2:besthit_min=87.5:besthit_std=1.4077688683918208:besthit_sum=1270.9:bitscore_avg=238.28571428571428:bitscore_max=266.0:bitscore_min=178.0:bitscore_std=29.85201596446808:bitscore_sum=3336.0:capture_class_counter=c__Alphaproteobacteria--4||c__Verrucomicrobiae--10:capture_domain_counter=d__Bacteria--14:capture_family_counter=f__Sphingomonadaceae--1||f__UBA1321--10||f__Xanthobacteraceae--3:capture_genus_counter=g__Bradyrhizobium--3||g__LW23--10||g__Sphingomonas--1:capture_order_counter=o__Methylacidiphilales--10||o__Rhizobiales--3||o__Sphingomonadales--1:capture_phylum_counter=p__Proteobacteria--4||p__Verrucomicrobiota--10:capture_species_counter=s__Bradyrhizobium frederickii--3||s__LW23 sp003054695--10||s__Sphingomonas sp003688595--1:evalue_avg=2.1571442285881883e-59:evalue_max=3.02e-58:evalue_min=7.58e-92:evalue_std=8.071289111027718e-59:evalue_sum=3.0200019200234637e-58:gapopen_avg=0.07142857142857142:gapopen_max=1.0:gapopen_min=0.0:gapopen_std=0.26726124191242434:gapopen_sum=1.0:gtdb_class_counter=:gtdb_domain_counter=:gtdb_family_counter=:gtdb_genus_counter=:gtdb_order_counter=:gtdb_phylum_counter=:gtdb_species_counter=:heptad_counter=MCP-44H--14:lbd_counter=:length_avg=148.85714285714286:length_max=165.0:length_min=111.0:length_std=18.89996802136954:length_sum=2084.0:mismatch_avg=13.785714285714286:mismatch_max=20.0:mismatch_min=10.0:mismatch_std=3.378178194247295:mismatch_sum=193.0:name=N847377:qcovhsp_avg=99.90714285714284:qcovhsp_max=100.0:qcovhsp_min=99.3:qcovhsp_std=0.2368520658531416:qcovhsp_sum=1398.6999999999998:qend_avg=149.0:qend_max=166.0:qend_min=111.0:qend_std=18.941204575454826:qend_sum=2086.0:qstart_avg=1.1428571428571428:qstart_max=2.0:qstart_min=1.0:qstart_std=0.3631365196012815:qstart_sum=16.0:ref_name_counter=RS_GCF_000503895.1_protein.faa_NC_022997.1_2321@PF00015_full_PFAM.144.318--14:scovhsp_avg=85.52142857142859:scovhsp_max=94.8:scovhsp_min=63.8:scovhsp_std=10.88995151302539:scovhsp_sum=1197.3000000000002:send_avg=157.28571428571428:send_max=166.0:send_min=114.0:send_std=16.886173549471092:send_sum=2202.0:sstart_avg=9.5:sstart_max=38.0:sstart_min=1.0:sstart_std=12.62323864331788:sstart_sum=133.0])0.254:5e-09[&&NHX:Sample_counter=rhiztom1--9||rhiztom2--6||rhiztom3--1:Type_counter=capture--16:besthit_avg=90.4875:besthit_max=93.9:besthit_min=83.0:besthit_std=2.5120708588732135:besthit_sum=1447.8:bitscore_avg=233.0625:bitscore_max=266.0:bitscore_min=164.0:bitscore_std=33.41949281482291:bitscore_sum=3729.0:capture_class_counter=c__Alphaproteobacteria--5||c__Verrucomicrobiae--11:capture_domain_counter=d__Bacteria--16:capture_family_counter=f__Sphingomonadaceae--1||f__UBA1321--11||f__Xanthobacteraceae--4:capture_genus_counter=g__Bradyrhizobium--4||g__LW23--11||g__Sphingomonas--1:capture_order_counter=o__Methylacidiphilales--11||o__Rhizobiales--4||o__Sphingomonadales--1:capture_phylum_counter=p__Proteobacteria--5||p__Verrucomicrobiota--11:capture_species_counter=s__Bradyrhizobium frederickii--4||s__LW23 sp003054695--11||s__Sphingomonas sp003688595--1:evalue_avg=6.937518875012e-54:evalue_max=1.11e-52:evalue_min=7.58e-92:evalue_std=2.7749994966765715e-53:evalue_sum=1.11000302000192e-52:gapopen_avg=0.1875:gapopen_max=2.0:gapopen_min=0.0:gapopen_std=0.5439056290693574:gapopen_sum=3.0:gtdb_class_counter=:gtdb_domain_counter=:gtdb_family_counter=:gtdb_genus_counter=:gtdb_order_counter=:gtdb_phylum_counter=:gtdb_species_counter=:heptad_counter=MCP-24H--1||MCP-44H--15:lbd_counter=:length_avg=146.75:length_max=165.0:length_min=99.0:length_std=22.08921305373583:length_sum=2348.0:mismatch_avg=14.0:mismatch_max=25.0:mismatch_min=6.0:mismatch_std=4.718756898449704:mismatch_sum=224.0:name=N847378:qcovhsp_avg=99.91875:qcovhsp_max=100.0:qcovhsp_min=99.3:qcovhsp_std=0.2227666940994543:qcovhsp_sum=1598.7:qend_avg=146.75:qend_max=166.0:qend_min=99.0:qend_std=22.028769068349387:qend_sum=2348.0:qstart_avg=1.125:qstart_max=2.0:qstart_min=1.0:qstart_std=0.3415650255319866:qstart_sum=18.0:ref_name_counter=RS_GCF_000503895.1_protein.faa_NC_022997.1_2321@PF00015_full_PFAM.144.318--16:scovhsp_avg=84.28125:scovhsp_max=94.8:scovhsp_min=56.9:scovhsp_std=12.684174851627782:scovhsp_sum=1348.5:send_avg=156.5:send_max=166.0:send_min=114.0:send_std=16.784913861361737:send_sum=2504.0:sstart_avg=10.875:sstart_max=38.0:sstart_min=1.0:sstart_std=13.894243412291294:sstart_sum=174.0],6f2d250a-1045-500a-b031-ae0e1dc3bbe2_6@MCPsignal.136.280:0.00553642[&&NHX:Sample=rhiztom1:Type=capture:besthit=92.4:bitscore=229.0:capture_class=c__Verrucomicrobiae:capture_domain=d__Bacteria:capture_family=f__UBA1321:capture_genus=g__LW23:capture_order=o__Methylacidiphilales:capture_phylum=p__Verrucomicrobiota:capture_species=s__LW23 sp003054695:evalue=9.26e-78:gapopen=1.0:heptad=MCP-44H:length=144.0:mismatch=10.0:qcovhsp=99.3:qend=144.0:qstart=2.0:ref_name=RS_GCF_000503895.1_protein.faa_NC_022997.1_2321@PF00015_full_PFAM.144.318:scovhsp=82.8:send=164.0:sstart=21.0])0.935:0.0177336[&&NHX:Sample_counter=rhiztom1--10||rhiztom2--6||rhiztom3--1:Type_counter=capture--17:besthit_avg=90.60000000000001:besthit_max=93.9:besthit_min=83.0:besthit_std=2.4761361028828777:besthit_sum=1540.2:bitscore_avg=232.8235294117647:bitscore_max=266.0:bitscore_min=164.0:bitscore_std=32.37328237551308:bitscore_sum=3958.0:capture_class_counter=c__Alphaproteobacteria--5||c__Verrucomicrobiae--12:capture_domain_counter=d__Bacteria--17:capture_family_counter=f__Sphingomonadaceae--1||f__UBA1321--12||f__Xanthobacteraceae--4:capture_genus_counter=g__Bradyrhizobium--4||g__LW23--12||g__Sphingomonas--1:capture_order_counter=o__Methylacidiphilales--12||o__Rhizobiales--4||o__Sphingomonadales--1:capture_phylum_counter=p__Proteobacteria--5||p__Verrucomicrobiota--12:capture_species_counter=s__Bradyrhizobium frederickii--4||s__LW23 sp003054695--12||s__Sphingomonas sp003688595--1:evalue_avg=6.52942952942306e-54:evalue_max=1.11e-52:evalue_min=7.58e-92:evalue_std=2.6921449801269383e-53:evalue_sum=1.11000302000192e-52:gapopen_avg=0.23529411764705882:gapopen_max=2.0:gapopen_min=0.0:gapopen_std=0.562295714538387:gapopen_sum=4.0:gtdb_class_counter=:gtdb_domain_counter=:gtdb_family_counter=:gtdb_genus_counter=:gtdb_order_counter=:gtdb_phylum_counter=:gtdb_species_counter=:heptad_counter=MCP-24H--1||MCP-44H--16:lbd_counter=:length_avg=146.58823529411765:length_max=165.0:length_min=99.0:length_std=21.39818573947746:length_sum=2492.0:mismatch_avg=13.764705882352942:mismatch_max=25.0:mismatch_min=6.0:mismatch_std=4.670779000401136:mismatch_sum=234.0:name=N847380:qcovhsp_avg=99.88235294117646:qcovhsp_max=100.0:qcovhsp_min=99.3:qcovhsp_std=0.26276247381819745:qcovhsp_sum=1698.0:qend_avg=146.58823529411765:qend_max=166.0:qend_min=99.0:qend_std=21.33968961679566:qend_sum=2492.0:qstart_avg=1.1764705882352942:qstart_max=2.0:qstart_min=1.0:qstart_std=0.3929526239966879:qstart_sum=20.0:ref_name_counter=RS_GCF_000503895.1_protein.faa_NC_022997.1_2321@PF00015_full_PFAM.144.318--17:scovhsp_avg=84.19411764705882:scovhsp_max=94.8:scovhsp_min=56.9:scovhsp_std=12.286652849140571:scovhsp_sum=1431.3:send_avg=156.94117647058823:send_max=166.0:send_min=114.0:send_std=16.35340403492226:send_sum=2668.0:sstart_avg=11.470588235294118:sstart_max=38.0:sstart_min=1.0:sstart_std=13.675332020918283:sstart_sum=195.0],21316f55-e13f-4ff8-8590-77bced1f30b9_5@MCPsignal.220.374:0.0326547[&&NHX:Sample=rhiztom3:Type=capture:besthit=91.3:bitscore=243.0:capture_class=c__Gammaproteobacteria:capture_domain=d__Bacteria:capture_family=f__Pseudomonadaceae:capture_genus=g__Pseudomonas_E:capture_order=o__Pseudomonadales:capture_phylum=p__Proteobacteria:capture_species=s__Pseudomonas_E fuscovaginae_A:evalue=6.47e-83:gapopen=0.0:heptad=MCP-44H:length=149.0:mismatch=13.0:qcovhsp=96.8:qend=154.0:qstart=6.0:ref_name=RS_GCF_000503895.1_protein.faa_NC_022997.1_2321@PF00015_full_PFAM.144.318:scovhsp=85.6:send=165.0:sstart=17.0])0:5e-09[&&NHX:Sample_counter=rhiztom1--10||rhiztom2--6||rhiztom3--2:Type_counter=capture--18:besthit_avg=90.63888888888889:besthit_max=93.9:besthit_min=83.0:besthit_std=2.407864293833094:besthit_sum=1631.5:bitscore_avg=233.38888888888889:bitscore_max=266.0:bitscore_min=164.0:bitscore_std=31.49815846883917:bitscore_sum=4201.0:capture_class_counter=c__Alphaproteobacteria--5||c__Gammaproteobacteria--1||c__Verrucomicrobiae--12:capture_domain_counter=d__Bacteria--18:capture_family_counter=f__Pseudomonadaceae--1||f__Sphingomonadaceae--1||f__UBA1321--12||f__Xanthobacteraceae--4:capture_genus_counter=g__Bradyrhizobium--4||g__LW23--12||g__Pseudomonas_E--1||g__Sphingomonas--1:capture_order_counter=o__Methylacidiphilales--12||o__Pseudomonadales--1||o__Rhizobiales--4||o__Sphingomonadales--1:capture_phylum_counter=p__Proteobacteria--6||p__Verrucomicrobiota--12:capture_species_counter=s__Bradyrhizobium frederickii--4||s__LW23 sp003054695--12||s__Pseudomonas_E fuscovaginae_A--1||s__Sphingomonas sp003688595--1:evalue_avg=6.166683444455112e-54:evalue_max=1.11e-52:evalue_min=7.58e-92:evalue_std=2.6162946716814765e-53:evalue_sum=1.11000302000192e-52:gapopen_avg=0.2222222222222222:gapopen_max=2.0:gapopen_min=0.0:gapopen_std=0.5483188805533162:gapopen_sum=4.0:gtdb_class_counter=:gtdb_domain_counter=:gtdb_family_counter=:gtdb_genus_counter=:gtdb_order_counter=:gtdb_phylum_counter=:gtdb_species_counter=:heptad_counter=MCP-24H--1||MCP-44H--17:lbd_counter=:length_avg=146.72222222222223:length_max=165.0:length_min=99.0:length_std=20.767071094164084:length_sum=2641.0:mismatch_avg=13.722222222222221:mismatch_max=25.0:mismatch_min=6.0:mismatch_std=4.534904571997539:mismatch_sum=247.0:name=N847382:qcovhsp_avg=99.71111111111112:qcovhsp_max=100.0:qcovhsp_min=96.8:qcovhsp_std=0.7699418533346143:qcovhsp_sum=1794.8000000000002:qend_avg=147.0:qend_max=166.0:qend_min=99.0:qend_std=20.77611751082308:qend_sum=2646.0:qstart_avg=1.4444444444444444:qstart_max=6.0:qstart_min=1.0:qstart_std=1.1991282236408358:qstart_sum=26.0:ref_name_counter=RS_GCF_000503895.1_protein.faa_NC_022997.1_2321@PF00015_full_PFAM.144.318--18:scovhsp_avg=84.27222222222223:scovhsp_max=94.8:scovhsp_min=56.9:scovhsp_std=11.924409249422483:scovhsp_sum=1516.9:send_avg=157.38888888888889:send_max=166.0:send_min=114.0:send_std=15.978437267653552:send_sum=2833.0:sstart_avg=11.777777777777779:sstart_max=38.0:sstart_min=1.0:sstart_std=13.330882127625824:sstart_sum=212.0])0.497:5e-09[&&NHX:Sample_counter=rhiztom1--10||rhiztom2--6||rhiztom3--3:Type_counter=capture--19:besthit_avg=90.73684210526316:besthit_max=93.9:besthit_min=83.0:besthit_std=2.378657540695263:besthit_sum=1724.0000000000002:bitscore_avg=230.3684210526316:bitscore_max=266.0:bitscore_min=164.0:bitscore_std=33.32201562250097:bitscore_sum=4377.0:capture_class_counter=c__Alphaproteobacteria--5||c__Gammaproteobacteria--2||c__Verrucomicrobiae--12:capture_domain_counter=d__Bacteria--19:capture_family_counter=f__Pseudomonadaceae--2||f__Sphingomonadaceae--1||f__UBA1321--12||f__Xanthobacteraceae--4:capture_genus_counter=g__Bradyrhizobium--4||g__LW23--12||g__Pseudomonas_E--2||g__Sphingomonas--1:capture_order_counter=o__Methylacidiphilales--12||o__Pseudomonadales--2||o__Rhizobiales--4||o__Sphingomonadales--1:capture_phylum_counter=p__Proteobacteria--7||p__Verrucomicrobiota--12:capture_species_counter=s__Bradyrhizobium frederickii--4||s__LW23 sp003054695--12||s__Pseudomonas_E fuscovaginae_A--2||s__Sphingomonas sp003688595--1:evalue_avg=5.842278000010105e-54:evalue_max=1.11e-52:evalue_min=7.58e-92:evalue_std=2.546510463862805e-53:evalue_sum=1.11003282000192e-52:gapopen_avg=0.21052631578947367:gapopen_max=2.0:gapopen_min=0.0:gapopen_std=0.5353033790313108:gapopen_sum=4.0:gtdb_class_counter=:gtdb_domain_counter=:gtdb_family_counter=:gtdb_genus_counter=:gtdb_order_counter=:gtdb_phylum_counter=:gtdb_species_counter=:heptad_counter=MCP-24H--1||MCP-44H--18:lbd_counter=:length_avg=144.6315789473684:length_max=165.0:length_min=99.0:length_std=22.143999754926813:length_sum=2748.0:mismatch_avg=13.421052631578947:mismatch_max=25.0:mismatch_min=6.0:mismatch_std=4.598499628184106:mismatch_sum=255.0:name=N847383:qcovhsp_avg=99.72631578947369:qcovhsp_max=100.0:qcovhsp_min=96.8:qcovhsp_std=0.7511784114629187:qcovhsp_sum=1894.8000000000002:qend_avg=144.89473684210526:qend_max=166.0:qend_min=99.0:qend_std=22.178304556084896:qend_sum=2753.0:qstart_avg=1.4210526315789473:qstart_max=6.0:qstart_min=1.0:qstart_std=1.1697953037312034:qstart_sum=27.0:ref_name_counter=RS_GCF_000503895.1_protein.faa_NC_022997.1_2321@PF00015_full_PFAM.144.318--19:scovhsp_avg=83.07368421052631:scovhsp_max=94.8:scovhsp_min=56.9:scovhsp_std=12.711623819046844:scovhsp_sum=1578.3999999999999:send_avg=156.68421052631578:send_max=166.0:send_min=114.0:send_std=15.829131483084343:send_sum=2977.0:sstart_avg=13.157894736842104:sstart_max=38.0:sstart_min=1.0:sstart_std=14.283880416962399:sstart_sum=250.0])0:5e-09[&&NHX:Sample_counter=rhiztom1--11||rhiztom2--6||rhiztom3--3:Type_counter=capture--20:besthit_avg=90.83500000000001:besthit_max=93.9:besthit_min=83.0:besthit_std=2.3564636752200494:besthit_sum=1816.7000000000003:bitscore_avg=228.9:bitscore_max=266.0:bitscore_min=164.0:bitscore_std=33.09142041773302:bitscore_sum=4578.0:capture_class_counter=c__Alphaproteobacteria--5||c__Gammaproteobacteria--3||c__Verrucomicrobiae--12:capture_domain_counter=d__Bacteria--20:capture_family_counter=f__Pseudomonadaceae--3||f__Sphingomonadaceae--1||f__UBA1321--12||f__Xanthobacteraceae--4:capture_genus_counter=g__Bradyrhizobium--4||g__LW23--12||g__Pseudomonas_E--3||g__Sphingomonas--1:capture_order_counter=o__Methylacidiphilales--12||o__Pseudomonadales--3||o__Rhizobiales--4||o__Sphingomonadales--1:capture_phylum_counter=p__Proteobacteria--8||p__Verrucomicrobiota--12:capture_species_counter=s__Bradyrhizobium frederickii--4||s__LW23 sp003054695--12||s__Pseudomonas_E fuscovaginae_A--3||s__Sphingomonas sp003688595--1:evalue_avg=5.550164100009619e-54:evalue_max=1.11e-52:evalue_min=7.58e-92:evalue_std=2.4820315934024366e-53:evalue_sum=1.110032820001924e-52:gapopen_avg=0.2:gapopen_max=2.0:gapopen_min=0.0:gapopen_std=0.523148363780597:gapopen_sum=4.0:gtdb_class_counter=:gtdb_domain_counter=:gtdb_family_counter=:gtdb_genus_counter=:gtdb_order_counter=:gtdb_phylum_counter=:gtdb_species_counter=:heptad_counter=MCP-24H--1||MCP-44H--19:lbd_counter=:length_avg=143.6:length_max=165.0:length_min=99.0:length_std=22.041587487006655:length_sum=2872.0:mismatch_avg=13.2:mismatch_max=25.0:mismatch_min=6.0:mismatch_std=4.583724066279456:mismatch_sum=264.0:name=N847384:qcovhsp_avg=99.70000000000002:qcovhsp_max=100.0:qcovhsp_min=96.8:qcovhsp_std=0.7405545574983518:qcovhsp_sum=1994.0000000000002:qend_avg=143.9:qend_max=166.0:qend_min=99.0:qend_std=22.04039353932731:qend_sum=2878.0:qstart_avg=1.45:qstart_max=6.0:qstart_min=1.0:qstart_std=1.145931016569864:qstart_sum=29.0:ref_name_counter=RS_GCF_000503895.1_protein.faa_NC_022997.1_2321@PF00015_full_PFAM.144.318--20:scovhsp_avg=82.48499999999999:scovhsp_max=94.8:scovhsp_min=56.9:scovhsp_std=12.64957977250836:scovhsp_sum=1649.6999999999998:send_avg=156.7:send_max=166.0:send_min=114.0:send_std=15.40710704085686:send_sum=3134.0:sstart_avg=14.2:sstart_max=38.0:sstart_min=1.0:sstart_std=14.663237238611039:sstart_sum=284.0],3399737d-3ae0-4d1f-88e0-5e1fcdd9f138_5@MCPsignal.26.164:5e-09[&&NHX:Sample=rhiztom3:Type=capture:besthit=92.1:bitscore=223.0:capture_class=c__Gammaproteobacteria:capture_domain=d__Bacteria:capture_family=f__Pseudomonadaceae:capture_genus=g__Pseudomonas_E:capture_order=o__Pseudomonadales:capture_phylum=p__Proteobacteria:capture_species=s__Pseudomonas_E fuscovaginae_A:evalue=2.82e-75:gapopen=1.0:heptad=MCP-44H:length=139.0:mismatch=10.0:qcovhsp=100.0:qend=138.0:qstart=1.0:ref_name=RS_GCF_000503895.1_protein.faa_NC_022997.1_2321@PF00015_full_PFAM.144.318:scovhsp=79.9:send=165.0:sstart=27.0])0.029:5e-09[&&NHX:Sample_counter=rhiztom1--11||rhiztom2--6||rhiztom3--4:Type_counter=capture--21:besthit_avg=90.8952380952381:besthit_max=93.9:besthit_min=83.0:besthit_std=2.313325785633358:besthit_sum=1908.8000000000002:bitscore_avg=228.61904761904762:bitscore_max=266.0:bitscore_min=164.0:bitscore_std=32.279213420522176:bitscore_sum=4801.0:capture_class_counter=c__Alphaproteobacteria--5||c__Gammaproteobacteria--4||c__Verrucomicrobiae--12:capture_domain_counter=d__Bacteria--21:capture_family_counter=f__Pseudomonadaceae--4||f__Sphingomonadaceae--1||f__UBA1321--12||f__Xanthobacteraceae--4:capture_genus_counter=g__Bradyrhizobium--4||g__LW23--12||g__Pseudomonas_E--4||g__Sphingomonas--1:capture_order_counter=o__Methylacidiphilales--12||o__Pseudomonadales--4||o__Rhizobiales--4||o__Sphingomonadales--1:capture_phylum_counter=p__Proteobacteria--9||p__Verrucomicrobiota--12:capture_species_counter=s__Bradyrhizobium frederickii--4||s__LW23 sp003054695--12||s__Pseudomonas_E fuscovaginae_A--4||s__Sphingomonas sp003688595--1:evalue_avg=5.285870571437732e-54:evalue_max=1.11e-52:evalue_min=7.58e-92:evalue_std=2.422215001534111e-53:evalue_sum=1.110032820001924e-52:gapopen_avg=0.23809523809523808:gapopen_max=2.0:gapopen_min=0.0:gapopen_std=0.5389584311207967:gapopen_sum=5.0:gtdb_class_counter=:gtdb_domain_counter=:gtdb_family_counter=:gtdb_genus_counter=:gtdb_order_counter=:gtdb_phylum_counter=:gtdb_species_counter=:heptad_counter=MCP-24H--1||MCP-44H--20:lbd_counter=:length_avg=143.38095238095238:length_max=165.0:length_min=99.0:length_std=21.506920259479717:length_sum=3011.0:mismatch_avg=13.047619047619047:mismatch_max=25.0:mismatch_min=6.0:mismatch_std=4.521904360733323:mismatch_sum=274.0:name=N847386:qcovhsp_avg=99.71428571428571:qcovhsp_max=100.0:qcovhsp_min=96.8:qcovhsp_std=0.7247659720804468:qcovhsp_sum=2094.0:qend_avg=143.61904761904762:qend_max=166.0:qend_min=99.0:qend_std=21.520864737450005:qend_sum=3016.0:qstart_avg=1.4285714285714286:qstart_max=6.0:qstart_min=1.0:qstart_std=1.1212238211627763:qstart_sum=30.0:ref_name_counter=RS_GCF_000503895.1_protein.faa_NC_022997.1_2321@PF00015_full_PFAM.144.318--21:scovhsp_avg=82.36190476190475:scovhsp_max=94.8:scovhsp_min=56.9:scovhsp_std=12.342182796834448:scovhsp_sum=1729.6:send_avg=157.0952380952381:send_max=166.0:send_min=114.0:send_std=15.125821504648142:send_sum=3299.0:sstart_avg=14.80952380952381:sstart_max=38.0:sstart_min=1.0:sstart_std=14.562345441648635:sstart_sum=311.0])0:5e-09[&&NHX:Sample_counter=rhiztom1--11||rhiztom2--7||rhiztom3--4:Type_counter=capture--22:besthit_avg=90.96818181818183:besthit_max=93.9:besthit_min=83.0:besthit_std=2.2833530823552675:besthit_sum=2001.3000000000002:bitscore_avg=229.0909090909091:bitscore_max=266.0:bitscore_min=164.0:bitscore_std=31.578939773675703:bitscore_sum=5040.0:capture_class_counter=c__Alphaproteobacteria--5||c__Gammaproteobacteria--5||c__Verrucomicrobiae--12:capture_domain_counter=d__Bacteria--22:capture_family_counter=f__Pseudomonadaceae--5||f__Sphingomonadaceae--1||f__UBA1321--12||f__Xanthobacteraceae--4:capture_genus_counter=g__Bradyrhizobium--4||g__LW23--12||g__Pseudomonas_E--5||g__Sphingomonas--1:capture_order_counter=o__Methylacidiphilales--12||o__Pseudomonadales--5||o__Rhizobiales--4||o__Sphingomonadales--1:capture_phylum_counter=p__Proteobacteria--10||p__Verrucomicrobiota--12:capture_species_counter=s__Bradyrhizobium frederickii--4||s__LW23 sp003054695--12||s__Pseudomonas_E fuscovaginae_A--5||s__Sphingomonas sp003688595--1:evalue_avg=5.0456037272814727e-54:evalue_max=1.11e-52:evalue_min=7.58e-92:evalue_std=2.3665246203754807e-53:evalue_sum=1.110032820001924e-52:gapopen_avg=0.22727272727272727:gapopen_max=2.0:gapopen_min=0.0:gapopen_std=0.5284134548067254:gapopen_sum=5.0:gtdb_class_counter=:gtdb_domain_counter=:gtdb_family_counter=:gtdb_genus_counter=:gtdb_order_counter=:gtdb_phylum_counter=:gtdb_species_counter=:heptad_counter=MCP-24H--1||MCP-44H--21:lbd_counter=:length_avg=143.5:length_max=165.0:length_min=99.0:length_std=20.996031371031368:length_sum=3157.0:mismatch_avg=12.954545454545455:mismatch_max=25.0:mismatch_min=6.0:mismatch_std=4.434467517583387:mismatch_sum=285.0:name=N847387:qcovhsp_avg=99.72727272727273:qcovhsp_max=100.0:qcovhsp_min=96.8:qcovhsp_std=0.7099173782791097:qcovhsp_sum=2194.0:qend_avg=143.72727272727272:qend_max=166.0:qend_min=99.0:qend_std=21.00834713514248:qend_sum=3162.0:qstart_avg=1.4090909090909092:qstart_max=6.0:qstart_min=1.0:qstart_std=1.0980107948593698:qstart_sum=31.0:ref_name_counter=RS_GCF_000503895.1_protein.faa_NC_022997.1_2321@PF00015_full_PFAM.144.318--22:scovhsp_avg=82.43181818181817:scovhsp_max=94.8:scovhsp_min=56.9:scovhsp_std=12.049200185415838:scovhsp_sum=1813.4999999999998:send_avg=157.45454545454547:send_max=166.0:send_min=114.0:send_std=14.857184482126172:send_sum=3464.0:sstart_avg=15.045454545454545:sstart_max=38.0:sstart_min=1.0:sstart_std=14.254413761649817:sstart_sum=331.0],5f2a25bd-4d02-4b05-aa9b-5194910299ac_5@MCPsignal.5.135:5e-09[&&NHX:Sample=rhiztom2:Type=capture:besthit=92.3:bitscore=212.0:capture_class=c__Gammaproteobacteria:capture_domain=d__Bacteria:capture_family=f__Pseudomonadaceae:capture_genus=g__Pseudomonas_E:capture_order=o__Pseudomonadales:capture_phylum=p__Proteobacteria:capture_species=s__Pseudomonas_E fuscovaginae_A:evalue=2.64e-71:gapopen=0.0:heptad=MCP-44H:length=130.0:mismatch=10.0:qcovhsp=100.0:qend=130.0:qstart=1.0:ref_name=RS_GCF_000503895.1_protein.faa_NC_022997.1_2321@PF00015_full_PFAM.144.318:scovhsp=74.7:send=165.0:sstart=36.0])0.435:5e-09[&&NHX:Sample_counter=rhiztom1--11||rhiztom2--8||rhiztom3--4:Type_counter=capture--23:besthit_avg=91.02608695652174:besthit_max=93.9:besthit_min=83.0:besthit_std=2.2480733956200947:besthit_sum=2093.6:bitscore_avg=228.34782608695653:bitscore_max=266.0:bitscore_min=164.0:bitscore_std=31.058022965311782:bitscore_sum=5252.0:capture_class_counter=c__Alphaproteobacteria--5||c__Gammaproteobacteria--6||c__Verrucomicrobiae--12:capture_domain_counter=d__Bacteria--23:capture_family_counter=f__Pseudomonadaceae--6||f__Sphingomonadaceae--1||f__UBA1321--12||f__Xanthobacteraceae--4:capture_genus_counter=g__Bradyrhizobium--4||g__LW23--12||g__Pseudomonas_E--6||g__Sphingomonas--1:capture_order_counter=o__Methylacidiphilales--12||o__Pseudomonadales--6||o__Rhizobiales--4||o__Sphingomonadales--1:capture_phylum_counter=p__Proteobacteria--11||p__Verrucomicrobiota--12:capture_species_counter=s__Bradyrhizobium frederickii--4||s__LW23 sp003054695--12||s__Pseudomonas_E fuscovaginae_A--6||s__Sphingomonas sp003688595--1:evalue_avg=4.826229652182278e-54:evalue_max=1.11e-52:evalue_min=7.58e-92:evalue_std=2.314506886210295e-53:evalue_sum=1.110032820001924e-52:gapopen_avg=0.21739130434782608:gapopen_max=2.0:gapopen_min=0.0:gapopen_std=0.518434859512082:gapopen_sum=5.0:gtdb_class_counter=:gtdb_domain_counter=:gtdb_family_counter=:gtdb_genus_counter=:gtdb_order_counter=:gtdb_phylum_counter=:gtdb_species_counter=:heptad_counter=MCP-24H--1||MCP-44H--22:lbd_counter=:length_avg=142.91304347826087:length_max=165.0:length_min=99.0:length_std=20.705539538706372:length_sum=3287.0:mismatch_avg=12.826086956521738:mismatch_max=25.0:mismatch_min=6.0:mismatch_std=4.376093877930237:mismatch_sum=295.0:name=N847389:qcovhsp_avg=99.73913043478261:qcovhsp_max=100.0:qcovhsp_min=96.8:qcovhsp_std=0.6959226252933997:qcovhsp_sum=2294.0:qend_avg=143.1304347826087:qend_max=166.0:qend_min=99.0:qend_std=20.723952649982945:qend_sum=3292.0:qstart_avg=1.391304347826087:qstart_max=6.0:qstart_min=1.0:qstart_std=1.0761518325953912:qstart_sum=32.0:ref_name_counter=RS_GCF_000503895.1_protein.faa_NC_022997.1_2321@PF00015_full_PFAM.144.318--23:scovhsp_avg=82.09565217391305:scovhsp_max=94.8:scovhsp_min=56.9:scovhsp_std=11.88205209782115:scovhsp_sum=1888.2:send_avg=157.7826086956522:send_max=166.0:send_min=114.0:send_std=14.600611823230155:send_sum=3629.0:sstart_avg=15.956521739130435:sstart_max=38.0:sstart_min=1.0:sstart_std=14.596008983995231:sstart_sum=367.0])0.842:5e-09[&&NHX:Sample_counter=rhiztom1--11||rhiztom2--10||rhiztom3--4:Type_counter=capture--25:besthit_avg=91.17200000000001:besthit_max=93.9:besthit_min=83.0:besthit_std=2.227764200568214:besthit_sum=2279.3:bitscore_avg=227.28:bitscore_max=266.0:bitscore_min=164.0:bitscore_std=31.112055541220677:bitscore_sum=5682.0:capture_class_counter=c__Alphaproteobacteria--5||c__Gammaproteobacteria--8||c__Verrucomicrobiae--12:capture_domain_counter=d__Bacteria--25:capture_family_counter=f__Pseudomonadaceae--8||f__Sphingomonadaceae--1||f__UBA1321--12||f__Xanthobacteraceae--4:capture_genus_counter=g__Bradyrhizobium--4||g__LW23--12||g__Pseudomonas_E--8||g__Sphingomonas--1:capture_order_counter=o__Methylacidiphilales--12||o__Pseudomonadales--8||o__Rhizobiales--4||o__Sphingomonadales--1:capture_phylum_counter=p__Proteobacteria--13||p__Verrucomicrobiota--12:capture_species_counter=s__Bradyrhizobium frederickii--4||s__LW23 sp003054695--12||s__Pseudomonas_E fuscovaginae_A--8||s__Sphingomonas sp003688595--1:evalue_avg=4.440131296207696e-54:evalue_max=1.11e-52:evalue_min=7.58e-92:evalue_std=2.2199972654621417e-53:evalue_sum=1.110032824051924e-52:gapopen_avg=0.2:gapopen_max=2.0:gapopen_min=0.0:gapopen_std=0.5:gapopen_sum=5.0:gtdb_class_counter=:gtdb_domain_counter=:gtdb_family_counter=:gtdb_genus_counter=:gtdb_order_counter=:gtdb_phylum_counter=:gtdb_species_counter=:heptad_counter=MCP-24H--1||MCP-44H--24:lbd_counter=:length_avg=141.92:length_max=165.0:length_min=99.0:length_std=20.81649986589164:length_sum=3548.0:mismatch_avg=12.56:mismatch_max=25.0:mismatch_min=6.0:mismatch_std=4.350095784386056:mismatch_sum=314.0:name=N847390:qcovhsp_avg=99.76:qcovhsp_max=100.0:qcovhsp_min=96.8:qcovhsp_std=0.6701989754294371:qcovhsp_sum=2494.0:qend_avg=142.12:qend_max=166.0:qend_min=99.0:qend_std=20.843304280591727:qend_sum=3553.0:qstart_avg=1.36:qstart_max=6.0:qstart_min=1.0:qstart_std=1.036018017861337:qstart_sum=34.0:ref_name_counter=RS_GCF_000503895.1_protein.faa_NC_022997.1_2321@PF00015_full_PFAM.144.318--25:scovhsp_avg=81.528:scovhsp_max=94.8:scovhsp_min=56.9:scovhsp_std=11.943251930134718:scovhsp_sum=2038.2000000000003:send_avg=157.2:send_max=166.0:send_min=114.0:send_std=14.730919862656235:send_sum=3930.0:sstart_avg=16.36:sstart_max=38.0:sstart_min=1.0:sstart_std=14.091605065901232:sstart_sum=409.0])0:5e-09[&&NHX:Sample_counter=rhizpot1--1||rhiztom1--23||rhiztom2--23||rhiztom3--10:Type_counter=capture--57:besthit_avg=91.16346153846153:besthit_max=94.6:besthit_min=83.0:besthit_std=1.8278916222810997:besthit_sum=4740.5:bitscore_avg=233.0:bitscore_max=266.0:bitscore_min=149.0:bitscore_std=34.40759150160291:bitscore_sum=12116.0:capture_class_counter=c__Actinomycetia--1||c__Alphaproteobacteria--12||c__Desulfovibrionia--1||c__Gammaproteobacteria--30||c__Myxococcia--1||c__Verrucomicrobiae--12:capture_domain_counter=d__Bacteria--57:capture_family_counter=f__Beijerinckiaceae--3||f__Desulfovibrionaceae--1||f__Micromonosporaceae--1||f__Myxococcaceae--1||f__Pseudomonadaceae--30||f__Rhizobiaceae--1||f__Sphingomonadaceae--1||f__UBA1321--12||f__Xanthobacteraceae--7:capture_genus_counter=g__Actinoplanes--1||g__Bosea--2||g__Bradyrhizobium--5||g__LW23--12||g__Methylobacterium--1||g__Myxococcus--1||g__Pseudolabrys--2||g__Pseudomonas_E--30||g__Sinorhizobium--1||g__Solidesulfovibrio--1||g__Sphingomonas--1:capture_order_counter=o__Desulfovibrionales--1||o__Methylacidiphilales--12||o__Mycobacteriales--1||o__Myxococcales--1||o__Pseudomonadales--30||o__Rhizobiales--11||o__Sphingomonadales--1:capture_phylum_counter=p__Actinobacteriota--1||p__Desulfobacterota_I--1||p__Myxococcota--1||p__Proteobacteria--42||p__Verrucomicrobiota--12:capture_species_counter=s__Actinoplanes deccanensis--1||s__Bosea sp001509835--2||s__Bradyrhizobium frederickii--4||s__Bradyrhizobium sp000239795--1||s__LW23 sp003054695--12||s__Methylobacterium sp900112625--1||s__Myxococcus eversor--1||s__Pseudolabrys sp001464835--2||s__Pseudomonas_E fuscovaginae_A--30||s__Sinorhizobium sp000513895--1||s__Solidesulfovibrio magneticus_A--1||s__Sphingomonas sp003688595--1:evalue_avg=8.465971346897386e-49:evalue_max=4.14e-47:evalue_min=7.28e-92:evalue_std=5.745509106976334e-48:evalue_sum=4.4023051003866405e-47:gapopen_avg=0.21153846153846154:gapopen_max=2.0:gapopen_min=0.0:gapopen_std=0.4574669584784758:gapopen_sum=11.0:gtdb_class_counter=:gtdb_domain_counter=:gtdb_family_counter=:gtdb_genus_counter=:gtdb_order_counter=:gtdb_phylum_counter=:gtdb_species_counter=:heptad_counter=MCP-24H--3||MCP-38H--1||MCP-44H--53:lbd_counter=:length_avg=145.65384615384616:length_max=166.0:length_min=93.0:length_std=22.54919207750948:length_sum=7574.0:mismatch_avg=12.865384615384615:mismatch_max=25.0:mismatch_min=5.0:mismatch_std=3.8908079011537233:mismatch_sum=669.0:name=N847391:qcovhsp_avg=99.31538461538463:qcovhsp_max=100.0:qcovhsp_min=95.1:qcovhsp_std=1.1672633681989106:qcovhsp_sum=5164.400000000001:qend_avg=146.30769230769232:qend_max=167.0:qend_min=96.0:qend_std=22.411077846824107:qend_sum=7608.0:qstart_avg=1.8076923076923077:qstart_max=6.0:qstart_min=1.0:qstart_std=1.2373035441361289:qstart_sum=94.0:ref_name_counter=RS_GCF_000503895.1_protein.faa_NC_022997.1_2321@PF00015_full_PFAM.144.318--52:scovhsp_avg=83.65576923076924:scovhsp_max=94.8:scovhsp_min=53.4:scovhsp_std=12.931045079484571:scovhsp_sum=4350.1:send_avg=156.59615384615384:send_max=166.0:send_min=98.0:send_std=17.1581565984875:send_sum=8143.0:sstart_avg=12.038461538461538:sstart_max=41.0:sstart_min=1.0:sstart_std=12.88556197418834:sstart_sum=626.0],((fd02709f-5058-40de-a74b-75b57de75c58_2@MCPsignal.79.188:0[&&NHX:Sample=rhiztom2:Type=capture:besthit=89.9:bitscore=175.0:capture_class=c__Gammaproteobacteria:capture_domain=d__Bacteria:capture_family=f__Burkholderiaceae:capture_genus=g__Rubrivivax:capture_order=o__Burkholderiales:capture_phylum=p__Proteobacteria:capture_species=s__Rubrivivax sp016716535:evalue=6.51e-57:gapopen=0.0:heptad=MCP-44H:length=109.0:mismatch=11.0:qcovhsp=100.0:qend=109.0:qstart=1.0:ref_name=RS_GCF_000503895.1_protein.faa_NC_022997.1_2321@PF00015_full_PFAM.144.318:scovhsp=62.6:send=165.0:sstart=57.0],81c8f620-8745-4366-ada8-ec4633a45586_1@MCPsignal.81.190:0[&&NHX:Sample=rhiztom3:Type=capture:besthit=89.9:bitscore=175.0:capture_class=c__Gammaproteobacteria:capture_domain=d__Bacteria:capture_family=f__Burkholderiaceae:capture_genus=g__Rubrivivax:capture_order=o__Burkholderiales:capture_phylum=p__Proteobacteria:capture_species=s__Rubrivivax sp016716535:evalue=6.51e-57:gapopen=0.0:heptad=MCP-44H:length=109.0:mismatch=11.0:qcovhsp=100.0:qend=109.0:qstart=1.0:ref_name=RS_GCF_000503895.1_protein.faa_NC_022997.1_2321@PF00015_full_PFAM.144.318:scovhsp=62.6:send=165.0:sstart=57.0]):0.00669102[&&NHX:Sample_counter=rhiztom2--1||rhiztom3--1:Type_counter=capture--2:besthit_avg=89.9:besthit_max=89.9:besthit_min=89.9:besthit_std=0.0:besthit_sum=179.8:bitscore_avg=175.0:bitscore_max=175.0:bitscore_min=175.0:bitscore_std=0.0:bitscore_sum=350.0:capture_class_counter=c__Gammaproteobacteria--2:capture_domain_counter=d__Bacteria--2:capture_family_counter=f__Burkholderiaceae--2:capture_genus_counter=g__Rubrivivax--2:capture_order_counter=o__Burkholderiales--2:capture_phylum_counter=p__Proteobacteria--2:capture_species_counter=s__Rubrivivax sp016716535--2:evalue_avg=6.51e-57:evalue_max=6.51e-57:evalue_min=6.51e-57:evalue_std=0.0:evalue_sum=1.302e-56:gapopen_avg=0.0:gapopen_max=0.0:gapopen_min=0.0:gapopen_std=0.0:gapopen_sum=0.0:gtdb_class_counter=:gtdb_domain_counter=:gtdb_family_counter=:gtdb_genus_counter=:gtdb_order_counter=:gtdb_phylum_counter=:gtdb_species_counter=:heptad_counter=MCP-44H--2:lbd_counter=:length_avg=109.0:length_max=109.0:length_min=109.0:length_std=0.0:length_sum=218.0:mismatch_avg=11.0:mismatch_max=11.0:mismatch_min=11.0:mismatch_std=0.0:mismatch_sum=22.0:name=N847394:qcovhsp_avg=100.0:qcovhsp_max=100.0:qcovhsp_min=100.0:qcovhsp_std=0.0:qcovhsp_sum=200.0:qend_avg=109.0:qend_max=109.0:qend_min=109.0:qend_std=0.0:qend_sum=218.0:qstart_avg=1.0:qstart_max=1.0:qstart_min=1.0:qstart_std=0.0:qstart_sum=2.0:ref_name_counter=RS_GCF_000503895.1_protein.faa_NC_022997.1_2321@PF00015_full_PFAM.144.318--2:scovhsp_avg=62.6:scovhsp_max=62.6:scovhsp_min=62.6:scovhsp_std=0.0:scovhsp_sum=125.2:send_avg=165.0:send_max=165.0:send_min=165.0:send_std=0.0:send_sum=330.0:sstart_avg=57.0:sstart_max=57.0:sstart_min=57.0:sstart_std=0.0:sstart_sum=114.0],(b94ce4aa-28f0-46b4-9ccb-a0d35201a991_4@MCPsignal.295.348:0.0248414[&&NHX:Sample=rhiztom2:Type=capture:capture_class=c__Methylomirabilia:capture_domain=d__Bacteria:capture_family=f__JACPAU01:capture_genus=g__JACPAU01:capture_order=o__Methylomirabilales:capture_phylum=p__Methylomirabilota:capture_species=s__JACPAU01 sp016180705:heptad=MCP-38H],((((((((((((0a13719e-3e81-5edc-ab44-02247882658d_4@MCPsignal.86.253:0[&&NHX:Sample=rhiztom1:Type=capture:besthit=90.9:bitscore=265.0:capture_class=c__Gammaproteobacteria:capture_domain=d__Bacteria:capture_family=f__Pseudomonadaceae:capture_genus=g__Pseudomonas_E:capture_order=o__Pseudomonadales:capture_phylum=p__Proteobacteria:capture_species=s__Pseudomonas_E fuscovaginae_A:evalue=2.26e-91:gapopen=0.0:heptad=MCP-44H:length=165.0:mismatch=15.0:qcovhsp=98.8:qend=167.0:qstart=3.0:ref_name=RS_GCF_000503895.1_protein.faa_NC_022997.1_2321@PF00015_full_PFAM.144.318:scovhsp=94.8:send=165.0:sstart=1.0],ff8d695d-1dd9-4cb7-aefa-a774c540b25b_2@MCPsignal.76.243:0[&&NHX:Sample=rhiztom1:Type=capture:besthit=90.9:bitscore=265.0:capture_class=c__Desulfovibrionia:capture_domain=d__Bacteria:capture_family=f__Desulfovibrionaceae:capture_genus=g__Solidesulfovibrio:capture_order=o__Desulfovibrionales:capture_phylum=p__Desulfobacterota_I:capture_species=s__Solidesulfovibrio magneticus_A:evalue=2.26e-91:gapopen=0.0:heptad=MCP-44H:length=165.0:mismatch=15.0:qcovhsp=98.8:qend=167.0:qstart=3.0:ref_name=RS_GCF_000503895.1_protein.faa_NC_022997.1_2321@PF00015_full_PFAM.144.318:scovhsp=94.8:send=165.0:sstart=1.0])0:0[&&NHX:Sample_counter=rhiztom1--2:Type_counter=capture--2:besthit_avg=90.9:besthit_max=90.9:besthit_min=90.9:besthit_std=0.0:besthit_sum=181.8:bitscore_avg=265.0:bitscore_max=265.0:bitscore_min=265.0:bitscore_std=0.0:bitscore_sum=530.0:capture_class_counter=c__Desulfovibrionia--1||c__Gammaproteobacteria--1:capture_domain_counter=d__Bacteria--2:capture_family_counter=f__Desulfovibrionaceae--1||f__Pseudomonadaceae--1:capture_genus_counter=g__Pseudomonas_E--1||g__Solidesulfovibrio--1:capture_order_counter=o__Desulfovibrionales--1||o__Pseudomonadales--1:capture_phylum_counter=p__Desulfobacterota_I--1||p__Proteobacteria--1:capture_species_counter=s__Pseudomonas_E fuscovaginae_A--1||s__Solidesulfovibrio magneticus_A--1:evalue_avg=2.26e-91:evalue_max=2.26e-91:evalue_min=2.26e-91:evalue_std=0.0:evalue_sum=4.52e-91:gapopen_avg=0.0:gapopen_max=0.0:gapopen_min=0.0:gapopen_std=0.0:gapopen_sum=0.0:gtdb_class_counter=:gtdb_domain_counter=:gtdb_family_counter=:gtdb_genus_counter=:gtdb_order_counter=:gtdb_phylum_counter=:gtdb_species_counter=:heptad_counter=MCP-44H--2:lbd_counter=:length_avg=165.0:length_max=165.0:length_min=165.0:length_std=0.0:length_sum=330.0:mismatch_avg=15.0:mismatch_max=15.0:mismatch_min=15.0:mismatch_std=0.0:mismatch_sum=30.0:name=N847398:qcovhsp_avg=98.8:qcovhsp_max=98.8:qcovhsp_min=98.8:qcovhsp_std=0.0:qcovhsp_sum=197.6:qend_avg=167.0:qend_max=167.0:qend_min=167.0:qend_std=0.0:qend_sum=334.0:qstart_avg=3.0:qstart_max=3.0:qstart_min=3.0:qstart_std=0.0:qstart_sum=6.0:ref_name_counter=RS_GCF_000503895.1_protein.faa_NC_022997.1_2321@PF00015_full_PFAM.144.318--2:scovhsp_avg=94.8:scovhsp_max=94.8:scovhsp_min=94.8:scovhsp_std=0.0:scovhsp_sum=189.6:send_avg=165.0:send_max=165.0:send_min=165.0:send_std=0.0:send_sum=330.0:sstart_avg=1.0:sstart_max=1.0:sstart_min=1.0:sstart_std=0.0:sstart_sum=2.0],ed651bde-0448-433b-b706-039266ac8e0a_6@MCPsignal.481.648:0[&&NHX:Sample=rhiztom1:Type=capture:besthit=90.9:bitscore=265.0:capture_class=c__Gammaproteobacteria:capture_domain=d__Bacteria:capture_family=f__Pseudomonadaceae:capture_genus=g__Pseudomonas_E:capture_order=o__Pseudomonadales:capture_phylum=p__Proteobacteria:capture_species=s__Pseudomonas_E fuscovaginae_A:evalue=2.26e-91:gapopen=0.0:heptad=MCP-44H:length=165.0:mismatch=15.0:qcovhsp=98.8:qend=167.0:qstart=3.0:ref_name=RS_GCF_000503895.1_protein.faa_NC_022997.1_2321@PF00015_full_PFAM.144.318:scovhsp=94.8:send=165.0:sstart=1.0])0:0[&&NHX:Sample_counter=rhiztom1--3:Type_counter=capture--3:besthit_avg=90.90000000000002:besthit_max=90.9:besthit_min=90.9:besthit_std=1.7404671430534633e-14:besthit_sum=272.70000000000005:bitscore_avg=265.0:bitscore_max=265.0:bitscore_min=265.0:bitscore_std=0.0:bitscore_sum=795.0:capture_class_counter=c__Desulfovibrionia--1||c__Gammaproteobacteria--2:capture_domain_counter=d__Bacteria--3:capture_family_counter=f__Desulfovibrionaceae--1||f__Pseudomonadaceae--2:capture_genus_counter=g__Pseudomonas_E--2||g__Solidesulfovibrio--1:capture_order_counter=o__Desulfovibrionales--1||o__Pseudomonadales--2:capture_phylum_counter=p__Desulfobacterota_I--1||p__Proteobacteria--2:capture_species_counter=s__Pseudomonas_E fuscovaginae_A--2||s__Solidesulfovibrio magneticus_A--1:evalue_avg=2.26e-91:evalue_max=2.26e-91:evalue_min=2.26e-91:evalue_std=0.0:evalue_sum=6.78e-91:gapopen_avg=0.0:gapopen_max=0.0:gapopen_min=0.0:gapopen_std=0.0:gapopen_sum=0.0:gtdb_class_counter=:gtdb_domain_counter=:gtdb_family_counter=:gtdb_genus_counter=:gtdb_order_counter=:gtdb_phylum_counter=:gtdb_species_counter=:heptad_counter=MCP-44H--3:lbd_counter=:length_avg=165.0:length_max=165.0:length_min=165.0:length_std=0.0:length_sum=495.0:mismatch_avg=15.0:mismatch_max=15.0:mismatch_min=15.0:mismatch_std=0.0:mismatch_sum=45.0:name=N847400:qcovhsp_avg=98.8:qcovhsp_max=98.8:qcovhsp_min=98.8:qcovhsp_std=0.0:qcovhsp_sum=296.4:qend_avg=167.0:qend_max=167.0:qend_min=167.0:qend_std=0.0:qend_sum=501.0:qstart_avg=3.0:qstart_max=3.0:qstart_min=3.0:qstart_std=0.0:qstart_sum=9.0:ref_name_counter=RS_GCF_000503895.1_protein.faa_NC_022997.1_2321@PF00015_full_PFAM.144.318--3:scovhsp_avg=94.8:scovhsp_max=94.8:scovhsp_min=94.8:scovhsp_std=0.0:scovhsp_sum=284.4:send_avg=165.0:send_max=165.0:send_min=165.0:send_std=0.0:send_sum=495.0:sstart_avg=1.0:sstart_max=1.0:sstart_min=1.0:sstart_std=0.0:sstart_sum=3.0],b38d33ab-0f05-40ec-b619-f4a974030876_6@MCPsignal.94.261:0[&&NHX:Sample=rhiztom1:Type=capture:besthit=90.9:bitscore=265.0:capture_class=c__Gammaproteobacteria:capture_domain=d__Bacteria:capture_family=f__Pseudomonadaceae:capture_genus=g__Pseudomonas_E:capture_order=o__Pseudomonadales:capture_phylum=p__Proteobacteria:capture_species=s__Pseudomonas_E fuscovaginae_A:evalue=2.26e-91:gapopen=0.0:heptad=MCP-44H:length=165.0:mismatch=15.0:qcovhsp=98.8:qend=167.0:qstart=3.0:ref_name=RS_GCF_000503895.1_protein.faa_NC_022997.1_2321@PF00015_full_PFAM.144.318:scovhsp=94.8:send=165.0:sstart=1.0])0:0[&&NHX:Sample_counter=rhiztom1--4:Type_counter=capture--4:besthit_avg=90.9:besthit_max=90.9:besthit_min=90.9:besthit_std=0.0:besthit_sum=363.6:bitscore_avg=265.0:bitscore_max=265.0:bitscore_min=265.0:bitscore_std=0.0:bitscore_sum=1060.0:capture_class_counter=c__Desulfovibrionia--1||c__Gammaproteobacteria--3:capture_domain_counter=d__Bacteria--4:capture_family_counter=f__Desulfovibrionaceae--1||f__Pseudomonadaceae--3:capture_genus_counter=g__Pseudomonas_E--3||g__Solidesulfovibrio--1:capture_order_counter=o__Desulfovibrionales--1||o__Pseudomonadales--3:capture_phylum_counter=p__Desulfobacterota_I--1||p__Proteobacteria--3:capture_species_counter=s__Pseudomonas_E fuscovaginae_A--3||s__Solidesulfovibrio magneticus_A--1:evalue_avg=2.26e-91:evalue_max=2.26e-91:evalue_min=2.26e-91:evalue_std=0.0:evalue_sum=9.04e-91:gapopen_avg=0.0:gapopen_max=0.0:gapopen_min=0.0:gapopen_std=0.0:gapopen_sum=0.0:gtdb_class_counter=:gtdb_domain_counter=:gtdb_family_counter=:gtdb_genus_counter=:gtdb_order_counter=:gtdb_phylum_counter=:gtdb_species_counter=:heptad_counter=MCP-44H--4:lbd_counter=:length_avg=165.0:length_max=165.0:length_min=165.0:length_std=0.0:length_sum=660.0:mismatch_avg=15.0:mismatch_max=15.0:mismatch_min=15.0:mismatch_std=0.0:mismatch_sum=60.0:name=N847402:qcovhsp_avg=98.8:qcovhsp_max=98.8:qcovhsp_min=98.8:qcovhsp_std=0.0:qcovhsp_sum=395.2:qend_avg=167.0:qend_max=167.0:qend_min=167.0:qend_std=0.0:qend_sum=668.0:qstart_avg=3.0:qstart_max=3.0:qstart_min=3.0:qstart_std=0.0:qstart_sum=12.0:ref_name_counter=RS_GCF_000503895.1_protein.faa_NC_022997.1_2321@PF00015_full_PFAM.144.318--4:scovhsp_avg=94.8:scovhsp_max=94.8:scovhsp_min=94.8:scovhsp_std=0.0:scovhsp_sum=379.2:send_avg=165.0:send_max=165.0:send_min=165.0:send_std=0.0:send_sum=660.0:sstart_avg=1.0:sstart_max=1.0:sstart_min=1.0:sstart_std=0.0:sstart_sum=4.0],e840134e-a3df-4402-bb63-c6956f0a7387_5@MCPsignal.124.291:0[&&NHX:Sample=rhiztom1:Type=capture:besthit=90.9:bitscore=265.0:capture_class=c__Gammaproteobacteria:capture_domain=d__Bacteria:capture_family=f__Pseudomonadaceae:capture_genus=g__Pseudomonas_E:capture_order=o__Pseudomonadales:capture_phylum=p__Proteobacteria:capture_species=s__Pseudomonas_E fuscovaginae_A:evalue=2.26e-91:gapopen=0.0:heptad=MCP-44H:length=165.0:mismatch=15.0:qcovhsp=98.8:qend=167.0:qstart=3.0:ref_name=RS_GCF_000503895.1_protein.faa_NC_022997.1_2321@PF00015_full_PFAM.144.318:scovhsp=94.8:send=165.0:sstart=1.0])0:0[&&NHX:Sample_counter=rhiztom1--5:Type_counter=capture--5:besthit_avg=90.9:besthit_max=90.9:besthit_min=90.9:besthit_std=0.0:besthit_sum=454.5:bitscore_avg=265.0:bitscore_max=265.0:bitscore_min=265.0:bitscore_std=0.0:bitscore_sum=1325.0:capture_class_counter=c__Desulfovibrionia--1||c__Gammaproteobacteria--4:capture_domain_counter=d__Bacteria--5:capture_family_counter=f__Desulfovibrionaceae--1||f__Pseudomonadaceae--4:capture_genus_counter=g__Pseudomonas_E--4||g__Solidesulfovibrio--1:capture_order_counter=o__Desulfovibrionales--1||o__Pseudomonadales--4:capture_phylum_counter=p__Desulfobacterota_I--1||p__Proteobacteria--4:capture_species_counter=s__Pseudomonas_E fuscovaginae_A--4||s__Solidesulfovibrio magneticus_A--1:evalue_avg=2.26e-91:evalue_max=2.26e-91:evalue_min=2.26e-91:evalue_std=0.0:evalue_sum=1.13e-90:gapopen_avg=0.0:gapopen_max=0.0:gapopen_min=0.0:gapopen_std=0.0:gapopen_sum=0.0:gtdb_class_counter=:gtdb_domain_counter=:gtdb_family_counter=:gtdb_genus_counter=:gtdb_order_counter=:gtdb_phylum_counter=:gtdb_species_counter=:heptad_counter=MCP-44H--5:lbd_counter=:length_avg=165.0:length_max=165.0:length_min=165.0:length_std=0.0:length_sum=825.0:mismatch_avg=15.0:mismatch_max=15.0:mismatch_min=15.0:mismatch_std=0.0:mismatch_sum=75.0:name=N847404:qcovhsp_avg=98.8:qcovhsp_max=98.8:qcovhsp_min=98.8:qcovhsp_std=0.0:qcovhsp_sum=494.0:qend_avg=167.0:qend_max=167.0:qend_min=167.0:qend_std=0.0:qend_sum=835.0:qstart_avg=3.0:qstart_max=3.0:qstart_min=3.0:qstart_std=0.0:qstart_sum=15.0:ref_name_counter=RS_GCF_000503895.1_protein.faa_NC_022997.1_2321@PF00015_full_PFAM.144.318--5:scovhsp_avg=94.8:scovhsp_max=94.8:scovhsp_min=94.8:scovhsp_std=0.0:scovhsp_sum=474.0:send_avg=165.0:send_max=165.0:send_min=165.0:send_std=0.0:send_sum=825.0:sstart_avg=1.0:sstart_max=1.0:sstart_min=1.0:sstart_std=0.0:sstart_sum=5.0],7be48f4a-744c-47ee-b4e1-7492192d97de_4@MCPsignal.106.273:0[&&NHX:Sample=rhiztom1:Type=capture:besthit=90.9:bitscore=265.0:capture_class=c__Alphaproteobacteria:capture_domain=d__Bacteria:capture_family=f__Azospirillaceae:capture_genus=g__Azospirillum:capture_order=o__Azospirillales:capture_phylum=p__Proteobacteria:capture_species=s__Azospirillum humicireducens:evalue=2.26e-91:gapopen=0.0:heptad=MCP-44H:length=165.0:mismatch=15.0:qcovhsp=98.8:qend=167.0:qstart=3.0:ref_name=RS_GCF_000503895.1_protein.faa_NC_022997.1_2321@PF00015_full_PFAM.144.318:scovhsp=94.8:send=165.0:sstart=1.0])0:0[&&NHX:Sample_counter=rhiztom1--6:Type_counter=capture--6:besthit_avg=90.89999999999999:besthit_max=90.9:besthit_min=90.9:besthit_std=1.556721137788958e-14:besthit_sum=545.4:bitscore_avg=265.0:bitscore_max=265.0:bitscore_min=265.0:bitscore_std=0.0:bitscore_sum=1590.0:capture_class_counter=c__Alphaproteobacteria--1||c__Desulfovibrionia--1||c__Gammaproteobacteria--4:capture_domain_counter=d__Bacteria--6:capture_family_counter=f__Azospirillaceae--1||f__Desulfovibrionaceae--1||f__Pseudomonadaceae--4:capture_genus_counter=g__Azospirillum--1||g__Pseudomonas_E--4||g__Solidesulfovibrio--1:capture_order_counter=o__Azospirillales--1||o__Desulfovibrionales--1||o__Pseudomonadales--4:capture_phylum_counter=p__Desulfobacterota_I--1||p__Proteobacteria--5:capture_species_counter=s__Azospirillum humicireducens--1||s__Pseudomonas_E fuscovaginae_A--4||s__Solidesulfovibrio magneticus_A--1:evalue_avg=2.26e-91:evalue_max=2.26e-91:evalue_min=2.26e-91:evalue_std=0.0:evalue_sum=1.356e-90:gapopen_avg=0.0:gapopen_max=0.0:gapopen_min=0.0:gapopen_std=0.0:gapopen_sum=0.0:gtdb_class_counter=:gtdb_domain_counter=:gtdb_family_counter=:gtdb_genus_counter=:gtdb_order_counter=:gtdb_phylum_counter=:gtdb_species_counter=:heptad_counter=MCP-44H--6:lbd_counter=:length_avg=165.0:length_max=165.0:length_min=165.0:length_std=0.0:length_sum=990.0:mismatch_avg=15.0:mismatch_max=15.0:mismatch_min=15.0:mismatch_std=0.0:mismatch_sum=90.0:name=N847406:qcovhsp_avg=98.8:qcovhsp_max=98.8:qcovhsp_min=98.8:qcovhsp_std=0.0:qcovhsp_sum=592.8:qend_avg=167.0:qend_max=167.0:qend_min=167.0:qend_std=0.0:qend_sum=1002.0:qstart_avg=3.0:qstart_max=3.0:qstart_min=3.0:qstart_std=0.0:qstart_sum=18.0:ref_name_counter=RS_GCF_000503895.1_protein.faa_NC_022997.1_2321@PF00015_full_PFAM.144.318--6:scovhsp_avg=94.8:scovhsp_max=94.8:scovhsp_min=94.8:scovhsp_std=0.0:scovhsp_sum=568.8:send_avg=165.0:send_max=165.0:send_min=165.0:send_std=0.0:send_sum=990.0:sstart_avg=1.0:sstart_max=1.0:sstart_min=1.0:sstart_std=0.0:sstart_sum=6.0],86615a52-65b5-431e-bca8-97744a8acf48_1@MCPsignal.74.241:0[&&NHX:Sample=rhiztom1:Type=capture:besthit=90.9:bitscore=265.0:capture_class=c__Gammaproteobacteria:capture_domain=d__Bacteria:capture_family=f__Pseudomonadaceae:capture_genus=g__Pseudomonas_E:capture_order=o__Pseudomonadales:capture_phylum=p__Proteobacteria:capture_species=s__Pseudomonas_E fuscovaginae_A:evalue=2.26e-91:gapopen=0.0:heptad=MCP-44H:length=165.0:mismatch=15.0:qcovhsp=98.8:qend=167.0:qstart=3.0:ref_name=RS_GCF_000503895.1_protein.faa_NC_022997.1_2321@PF00015_full_PFAM.144.318:scovhsp=94.8:send=165.0:sstart=1.0])0:0[&&NHX:Sample_counter=rhiztom1--7:Type_counter=capture--7:besthit_avg=90.89999999999999:besthit_max=90.9:besthit_min=90.9:besthit_std=1.5349477418661813e-14:besthit_sum=636.3:bitscore_avg=265.0:bitscore_max=265.0:bitscore_min=265.0:bitscore_std=0.0:bitscore_sum=1855.0:capture_class_counter=c__Alphaproteobacteria--1||c__Desulfovibrionia--1||c__Gammaproteobacteria--5:capture_domain_counter=d__Bacteria--7:capture_family_counter=f__Azospirillaceae--1||f__Desulfovibrionaceae--1||f__Pseudomonadaceae--5:capture_genus_counter=g__Azospirillum--1||g__Pseudomonas_E--5||g__Solidesulfovibrio--1:capture_order_counter=o__Azospirillales--1||o__Desulfovibrionales--1||o__Pseudomonadales--5:capture_phylum_counter=p__Desulfobacterota_I--1||p__Proteobacteria--6:capture_species_counter=s__Azospirillum humicireducens--1||s__Pseudomonas_E fuscovaginae_A--5||s__Solidesulfovibrio magneticus_A--1:evalue_avg=2.2599999999999998e-91:evalue_max=2.26e-91:evalue_min=2.26e-91:evalue_std=2.9434382535815516e-107:evalue_sum=1.582e-90:gapopen_avg=0.0:gapopen_max=0.0:gapopen_min=0.0:gapopen_std=0.0:gapopen_sum=0.0:gtdb_class_counter=:gtdb_domain_counter=:gtdb_family_counter=:gtdb_genus_counter=:gtdb_order_counter=:gtdb_phylum_counter=:gtdb_species_counter=:heptad_counter=MCP-44H--7:lbd_counter=:length_avg=165.0:length_max=165.0:length_min=165.0:length_std=0.0:length_sum=1155.0:mismatch_avg=15.0:mismatch_max=15.0:mismatch_min=15.0:mismatch_std=0.0:mismatch_sum=105.0:name=N847408:qcovhsp_avg=98.79999999999998:qcovhsp_max=98.8:qcovhsp_min=98.8:qcovhsp_std=1.5349477418661813e-14:qcovhsp_sum=691.5999999999999:qend_avg=167.0:qend_max=167.0:qend_min=167.0:qend_std=0.0:qend_sum=1169.0:qstart_avg=3.0:qstart_max=3.0:qstart_min=3.0:qstart_std=0.0:qstart_sum=21.0:ref_name_counter=RS_GCF_000503895.1_protein.faa_NC_022997.1_2321@PF00015_full_PFAM.144.318--7:scovhsp_avg=94.79999999999998:scovhsp_max=94.8:scovhsp_min=94.8:scovhsp_std=1.5349477418661813e-14:scovhsp_sum=663.5999999999999:send_avg=165.0:send_max=165.0:send_min=165.0:send_std=0.0:send_sum=1155.0:sstart_avg=1.0:sstart_max=1.0:sstart_min=1.0:sstart_std=0.0:sstart_sum=7.0],31ea617c-b3bd-4cc0-a7d8-bf32c0d9b5ed_3@MCPsignal.894.1061:0[&&NHX:Sample=rhiztom1:Type=capture:besthit=90.9:bitscore=265.0:capture_class=c__Gammaproteobacteria:capture_domain=d__Bacteria:capture_family=f__Pseudomonadaceae:capture_genus=g__Pseudomonas_E:capture_order=o__Pseudomonadales:capture_phylum=p__Proteobacteria:capture_species=s__Pseudomonas_E fuscovaginae_A:evalue=2.26e-91:gapopen=0.0:heptad=MCP-44H:length=165.0:mismatch=15.0:qcovhsp=98.8:qend=167.0:qstart=3.0:ref_name=RS_GCF_000503895.1_protein.faa_NC_022997.1_2321@PF00015_full_PFAM.144.318:scovhsp=94.8:send=165.0:sstart=1.0])0:0[&&NHX:Sample_counter=rhiztom1--8:Type_counter=capture--8:besthit_avg=90.9:besthit_max=90.9:besthit_min=90.9:besthit_std=0.0:besthit_sum=727.2:bitscore_avg=265.0:bitscore_max=265.0:bitscore_min=265.0:bitscore_std=0.0:bitscore_sum=2120.0:capture_class_counter=c__Alphaproteobacteria--1||c__Desulfovibrionia--1||c__Gammaproteobacteria--6:capture_domain_counter=d__Bacteria--8:capture_family_counter=f__Azospirillaceae--1||f__Desulfovibrionaceae--1||f__Pseudomonadaceae--6:capture_genus_counter=g__Azospirillum--1||g__Pseudomonas_E--6||g__Solidesulfovibrio--1:capture_order_counter=o__Azospirillales--1||o__Desulfovibrionales--1||o__Pseudomonadales--6:capture_phylum_counter=p__Desulfobacterota_I--1||p__Proteobacteria--7:capture_species_counter=s__Azospirillum humicireducens--1||s__Pseudomonas_E fuscovaginae_A--6||s__Solidesulfovibrio magneticus_A--1:evalue_avg=2.26e-91:evalue_max=2.26e-91:evalue_min=2.26e-91:evalue_std=0.0:evalue_sum=1.808e-90:gapopen_avg=0.0:gapopen_max=0.0:gapopen_min=0.0:gapopen_std=0.0:gapopen_sum=0.0:gtdb_class_counter=:gtdb_domain_counter=:gtdb_family_counter=:gtdb_genus_counter=:gtdb_order_counter=:gtdb_phylum_counter=:gtdb_species_counter=:heptad_counter=MCP-44H--8:lbd_counter=:length_avg=165.0:length_max=165.0:length_min=165.0:length_std=0.0:length_sum=1320.0:mismatch_avg=15.0:mismatch_max=15.0:mismatch_min=15.0:mismatch_std=0.0:mismatch_sum=120.0:name=N847410:qcovhsp_avg=98.8:qcovhsp_max=98.8:qcovhsp_min=98.8:qcovhsp_std=0.0:qcovhsp_sum=790.4:qend_avg=167.0:qend_max=167.0:qend_min=167.0:qend_std=0.0:qend_sum=1336.0:qstart_avg=3.0:qstart_max=3.0:qstart_min=3.0:qstart_std=0.0:qstart_sum=24.0:ref_name_counter=RS_GCF_000503895.1_protein.faa_NC_022997.1_2321@PF00015_full_PFAM.144.318--8:scovhsp_avg=94.8:scovhsp_max=94.8:scovhsp_min=94.8:scovhsp_std=0.0:scovhsp_sum=758.4:send_avg=165.0:send_max=165.0:send_min=165.0:send_std=0.0:send_sum=1320.0:sstart_avg=1.0:sstart_max=1.0:sstart_min=1.0:sstart_std=0.0:sstart_sum=8.0],820aad75-b478-423a-bd16-1239671057cf_2@MCPsignal.103.270:0[&&NHX:Sample=rhiztom2:Type=capture:besthit=90.9:bitscore=265.0:capture_class=c__Gammaproteobacteria:capture_domain=d__Bacteria:capture_family=f__Pseudomonadaceae:capture_genus=g__Pseudomonas_E:capture_order=o__Pseudomonadales:capture_phylum=p__Proteobacteria:capture_species=s__Pseudomonas_E fuscovaginae_A:evalue=2.26e-91:gapopen=0.0:heptad=MCP-44H:length=165.0:mismatch=15.0:qcovhsp=98.8:qend=167.0:qstart=3.0:ref_name=RS_GCF_000503895.1_protein.faa_NC_022997.1_2321@PF00015_full_PFAM.144.318:scovhsp=94.8:send=165.0:sstart=1.0])0:0[&&NHX:Sample_counter=rhiztom1--8||rhiztom2--1:Type_counter=capture--9:besthit_avg=90.9:besthit_max=90.9:besthit_min=90.9:besthit_std=0.0:besthit_sum=818.1:bitscore_avg=265.0:bitscore_max=265.0:bitscore_min=265.0:bitscore_std=0.0:bitscore_sum=2385.0:capture_class_counter=c__Alphaproteobacteria--1||c__Desulfovibrionia--1||c__Gammaproteobacteria--7:capture_domain_counter=d__Bacteria--9:capture_family_counter=f__Azospirillaceae--1||f__Desulfovibrionaceae--1||f__Pseudomonadaceae--7:capture_genus_counter=g__Azospirillum--1||g__Pseudomonas_E--7||g__Solidesulfovibrio--1:capture_order_counter=o__Azospirillales--1||o__Desulfovibrionales--1||o__Pseudomonadales--7:capture_phylum_counter=p__Desulfobacterota_I--1||p__Proteobacteria--8:capture_species_counter=s__Azospirillum humicireducens--1||s__Pseudomonas_E fuscovaginae_A--7||s__Solidesulfovibrio magneticus_A--1:evalue_avg=2.2600000000000004e-91:evalue_max=2.26e-91:evalue_min=2.26e-91:evalue_std=2.89039898581416e-107:evalue_sum=2.0340000000000002e-90:gapopen_avg=0.0:gapopen_max=0.0:gapopen_min=0.0:gapopen_std=0.0:gapopen_sum=0.0:gtdb_class_counter=:gtdb_domain_counter=:gtdb_family_counter=:gtdb_genus_counter=:gtdb_order_counter=:gtdb_phylum_counter=:gtdb_species_counter=:heptad_counter=MCP-44H--9:lbd_counter=:length_avg=165.0:length_max=165.0:length_min=165.0:length_std=0.0:length_sum=1485.0:mismatch_avg=15.0:mismatch_max=15.0:mismatch_min=15.0:mismatch_std=0.0:mismatch_sum=135.0:name=N847412:qcovhsp_avg=98.8:qcovhsp_max=98.8:qcovhsp_min=98.8:qcovhsp_std=0.0:qcovhsp_sum=889.1999999999999:qend_avg=167.0:qend_max=167.0:qend_min=167.0:qend_std=0.0:qend_sum=1503.0:qstart_avg=3.0:qstart_max=3.0:qstart_min=3.0:qstart_std=0.0:qstart_sum=27.0:ref_name_counter=RS_GCF_000503895.1_protein.faa_NC_022997.1_2321@PF00015_full_PFAM.144.318--9:scovhsp_avg=94.8:scovhsp_max=94.8:scovhsp_min=94.8:scovhsp_std=0.0:scovhsp_sum=853.1999999999999:send_avg=165.0:send_max=165.0:send_min=165.0:send_std=0.0:send_sum=1485.0:sstart_avg=1.0:sstart_max=1.0:sstart_min=1.0:sstart_std=0.0:sstart_sum=9.0],26ef3c4b-e653-4aca-8c54-0240399f0812_5@MCPsignal.197.364:0[&&NHX:Sample=rhiztom2:Type=capture:besthit=90.9:bitscore=265.0:capture_class=c__Gammaproteobacteria:capture_domain=d__Bacteria:capture_family=f__Pseudomonadaceae:capture_genus=g__Pseudomonas_E:capture_order=o__Pseudomonadales:capture_phylum=p__Proteobacteria:capture_species=s__Pseudomonas_E fuscovaginae_A:evalue=2.26e-91:gapopen=0.0:heptad=MCP-44H:length=165.0:mismatch=15.0:qcovhsp=98.8:qend=167.0:qstart=3.0:ref_name=RS_GCF_000503895.1_protein.faa_NC_022997.1_2321@PF00015_full_PFAM.144.318:scovhsp=94.8:send=165.0:sstart=1.0])0:0[&&NHX:Sample_counter=rhiztom1--8||rhiztom2--2:Type_counter=capture--10:besthit_avg=90.9:besthit_max=90.9:besthit_min=90.9:besthit_std=0.0:besthit_sum=909.0:bitscore_avg=265.0:bitscore_max=265.0:bitscore_min=265.0:bitscore_std=0.0:bitscore_sum=2650.0:capture_class_counter=c__Alphaproteobacteria--1||c__Desulfovibrionia--1||c__Gammaproteobacteria--8:capture_domain_counter=d__Bacteria--10:capture_family_counter=f__Azospirillaceae--1||f__Desulfovibrionaceae--1||f__Pseudomonadaceae--8:capture_genus_counter=g__Azospirillum--1||g__Pseudomonas_E--8||g__Solidesulfovibrio--1:capture_order_counter=o__Azospirillales--1||o__Desulfovibrionales--1||o__Pseudomonadales--8:capture_phylum_counter=p__Desulfobacterota_I--1||p__Proteobacteria--9:capture_species_counter=s__Azospirillum humicireducens--1||s__Pseudomonas_E fuscovaginae_A--8||s__Solidesulfovibrio magneticus_A--1:evalue_avg=2.26e-91:evalue_max=2.26e-91:evalue_min=2.26e-91:evalue_std=0.0:evalue_sum=2.26e-90:gapopen_avg=0.0:gapopen_max=0.0:gapopen_min=0.0:gapopen_std=0.0:gapopen_sum=0.0:gtdb_class_counter=:gtdb_domain_counter=:gtdb_family_counter=:gtdb_genus_counter=:gtdb_order_counter=:gtdb_phylum_counter=:gtdb_species_counter=:heptad_counter=MCP-44H--10:lbd_counter=:length_avg=165.0:length_max=165.0:length_min=165.0:length_std=0.0:length_sum=1650.0:mismatch_avg=15.0:mismatch_max=15.0:mismatch_min=15.0:mismatch_std=0.0:mismatch_sum=150.0:name=N847414:qcovhsp_avg=98.79999999999998:qcovhsp_max=98.8:qcovhsp_min=98.8:qcovhsp_std=1.4979556132593925e-14:qcovhsp_sum=987.9999999999999:qend_avg=167.0:qend_max=167.0:qend_min=167.0:qend_std=0.0:qend_sum=1670.0:qstart_avg=3.0:qstart_max=3.0:qstart_min=3.0:qstart_std=0.0:qstart_sum=30.0:ref_name_counter=RS_GCF_000503895.1_protein.faa_NC_022997.1_2321@PF00015_full_PFAM.144.318--10:scovhsp_avg=94.79999999999998:scovhsp_max=94.8:scovhsp_min=94.8:scovhsp_std=1.4979556132593925e-14:scovhsp_sum=947.9999999999999:send_avg=165.0:send_max=165.0:send_min=165.0:send_std=0.0:send_sum=1650.0:sstart_avg=1.0:sstart_max=1.0:sstart_min=1.0:sstart_std=0.0:sstart_sum=10.0],41d9fe08-985e-4fa0-b3a7-6766fe0d882a_4@MCPsignal.88.255:0[&&NHX:Sample=rhiztom2:Type=capture:besthit=90.9:bitscore=265.0:capture_class=c__Gammaproteobacteria:capture_domain=d__Bacteria:capture_family=f__Pseudomonadaceae:capture_genus=g__Pseudomonas_E:capture_order=o__Pseudomonadales:capture_phylum=p__Proteobacteria:capture_species=s__Pseudomonas_E fuscovaginae_A:evalue=2.26e-91:gapopen=0.0:heptad=MCP-44H:length=165.0:mismatch=15.0:qcovhsp=98.8:qend=167.0:qstart=3.0:ref_name=RS_GCF_000503895.1_protein.faa_NC_022997.1_2321@PF00015_full_PFAM.144.318:scovhsp=94.8:send=165.0:sstart=1.0])0:0[&&NHX:Sample_counter=rhiztom1--8||rhiztom2--3:Type_counter=capture--11:besthit_avg=90.89999999999999:besthit_max=90.9:besthit_min=90.9:besthit_std=1.4904470165364382e-14:besthit_sum=999.9:bitscore_avg=265.0:bitscore_max=265.0:bitscore_min=265.0:bitscore_std=0.0:bitscore_sum=2915.0:capture_class_counter=c__Alphaproteobacteria--1||c__Desulfovibrionia--1||c__Gammaproteobacteria--9:capture_domain_counter=d__Bacteria--11:capture_family_counter=f__Azospirillaceae--1||f__Desulfovibrionaceae--1||f__Pseudomonadaceae--9:capture_genus_counter=g__Azospirillum--1||g__Pseudomonas_E--9||g__Solidesulfovibrio--1:capture_order_counter=o__Azospirillales--1||o__Desulfovibrionales--1||o__Pseudomonadales--9:capture_phylum_counter=p__Desulfobacterota_I--1||p__Proteobacteria--10:capture_species_counter=s__Azospirillum humicireducens--1||s__Pseudomonas_E fuscovaginae_A--9||s__Solidesulfovibrio magneticus_A--1:evalue_avg=2.26e-91:evalue_max=2.26e-91:evalue_min=2.26e-91:evalue_std=0.0:evalue_sum=2.486e-90:gapopen_avg=0.0:gapopen_max=0.0:gapopen_min=0.0:gapopen_std=0.0:gapopen_sum=0.0:gtdb_class_counter=:gtdb_domain_counter=:gtdb_family_counter=:gtdb_genus_counter=:gtdb_order_counter=:gtdb_phylum_counter=:gtdb_species_counter=:heptad_counter=MCP-44H--11:lbd_counter=:length_avg=165.0:length_max=165.0:length_min=165.0:length_std=0.0:length_sum=1815.0:mismatch_avg=15.0:mismatch_max=15.0:mismatch_min=15.0:mismatch_std=0.0:mismatch_sum=165.0:name=N847416:qcovhsp_avg=98.8:qcovhsp_max=98.8:qcovhsp_min=98.8:qcovhsp_std=0.0:qcovhsp_sum=1086.8:qend_avg=167.0:qend_max=167.0:qend_min=167.0:qend_std=0.0:qend_sum=1837.0:qstart_avg=3.0:qstart_max=3.0:qstart_min=3.0:qstart_std=0.0:qstart_sum=33.0:ref_name_counter=RS_GCF_000503895.1_protein.faa_NC_022997.1_2321@PF00015_full_PFAM.144.318--11:scovhsp_avg=94.8:scovhsp_max=94.8:scovhsp_min=94.8:scovhsp_std=0.0:scovhsp_sum=1042.8:send_avg=165.0:send_max=165.0:send_min=165.0:send_std=0.0:send_sum=1815.0:sstart_avg=1.0:sstart_max=1.0:sstart_min=1.0:sstart_std=0.0:sstart_sum=11.0],79454446-6142-4d4e-a289-a25a3122ef8b_3@MCPsignal.83.250:0[&&NHX:Sample=rhiztom2:Type=capture:besthit=90.9:bitscore=265.0:capture_class=c__Gammaproteobacteria:capture_domain=d__Bacteria:capture_family=f__Pseudomonadaceae:capture_genus=g__Pseudomonas_E:capture_order=o__Pseudomonadales:capture_phylum=p__Proteobacteria:capture_species=s__Pseudomonas_E fuscovaginae_A:evalue=2.26e-91:gapopen=0.0:heptad=MCP-44H:length=165.0:mismatch=15.0:qcovhsp=98.8:qend=167.0:qstart=3.0:ref_name=RS_GCF_000503895.1_protein.faa_NC_022997.1_2321@PF00015_full_PFAM.144.318:scovhsp=94.8:send=165.0:sstart=1.0])0:0[&&NHX:Sample_counter=rhiztom1--8||rhiztom2--4:Type_counter=capture--12:besthit_avg=90.89999999999999:besthit_max=90.9:besthit_min=90.9:besthit_std=1.4842753667696044e-14:besthit_sum=1090.8:bitscore_avg=265.0:bitscore_max=265.0:bitscore_min=265.0:bitscore_std=0.0:bitscore_sum=3180.0:capture_class_counter=c__Alphaproteobacteria--1||c__Desulfovibrionia--1||c__Gammaproteobacteria--10:capture_domain_counter=d__Bacteria--12:capture_family_counter=f__Azospirillaceae--1||f__Desulfovibrionaceae--1||f__Pseudomonadaceae--10:capture_genus_counter=g__Azospirillum--1||g__Pseudomonas_E--10||g__Solidesulfovibrio--1:capture_order_counter=o__Azospirillales--1||o__Desulfovibrionales--1||o__Pseudomonadales--10:capture_phylum_counter=p__Desulfobacterota_I--1||p__Proteobacteria--11:capture_species_counter=s__Azospirillum humicireducens--1||s__Pseudomonas_E fuscovaginae_A--10||s__Solidesulfovibrio magneticus_A--1:evalue_avg=2.26e-91:evalue_max=2.26e-91:evalue_min=2.26e-91:evalue_std=0.0:evalue_sum=2.712e-90:gapopen_avg=0.0:gapopen_max=0.0:gapopen_min=0.0:gapopen_std=0.0:gapopen_sum=0.0:gtdb_class_counter=:gtdb_domain_counter=:gtdb_family_counter=:gtdb_genus_counter=:gtdb_order_counter=:gtdb_phylum_counter=:gtdb_species_counter=:heptad_counter=MCP-44H--12:lbd_counter=:length_avg=165.0:length_max=165.0:length_min=165.0:length_std=0.0:length_sum=1980.0:mismatch_avg=15.0:mismatch_max=15.0:mismatch_min=15.0:mismatch_std=0.0:mismatch_sum=180.0:name=N847418:qcovhsp_avg=98.8:qcovhsp_max=98.8:qcovhsp_min=98.8:qcovhsp_std=0.0:qcovhsp_sum=1185.6:qend_avg=167.0:qend_max=167.0:qend_min=167.0:qend_std=0.0:qend_sum=2004.0:qstart_avg=3.0:qstart_max=3.0:qstart_min=3.0:qstart_std=0.0:qstart_sum=36.0:ref_name_counter=RS_GCF_000503895.1_protein.faa_NC_022997.1_2321@PF00015_full_PFAM.144.318--12:scovhsp_avg=94.8:scovhsp_max=94.8:scovhsp_min=94.8:scovhsp_std=0.0:scovhsp_sum=1137.6:send_avg=165.0:send_max=165.0:send_min=165.0:send_std=0.0:send_sum=1980.0:sstart_avg=1.0:sstart_max=1.0:sstart_min=1.0:sstart_std=0.0:sstart_sum=12.0],43e68803-12b4-4982-9607-5e57b40bf92d_3@MCPsignal.539.706:0[&&NHX:Sample=rhiztom3:Type=capture:besthit=90.9:bitscore=265.0:capture_class=c__Gammaproteobacteria:capture_domain=d__Bacteria:capture_family=f__Pseudomonadaceae:capture_genus=g__Pseudomonas_E:capture_order=o__Pseudomonadales:capture_phylum=p__Proteobacteria:capture_species=s__Pseudomonas_E fuscovaginae_A:evalue=2.26e-91:gapopen=0.0:heptad=MCP-44H:length=165.0:mismatch=15.0:qcovhsp=98.8:qend=167.0:qstart=3.0:ref_name=RS_GCF_000503895.1_protein.faa_NC_022997.1_2321@PF00015_full_PFAM.144.318:scovhsp=94.8:send=165.0:sstart=1.0]):5e-09[&&NHX:Sample_counter=rhiztom1--8||rhiztom2--4||rhiztom3--1:Type_counter=capture--13:besthit_avg=90.9:besthit_max=90.9:besthit_min=90.9:besthit_std=0.0:besthit_sum=1181.7:bitscore_avg=265.0:bitscore_max=265.0:bitscore_min=265.0:bitscore_std=0.0:bitscore_sum=3445.0:capture_class_counter=c__Alphaproteobacteria--1||c__Desulfovibrionia--1||c__Gammaproteobacteria--11:capture_domain_counter=d__Bacteria--13:capture_family_counter=f__Azospirillaceae--1||f__Desulfovibrionaceae--1||f__Pseudomonadaceae--11:capture_genus_counter=g__Azospirillum--1||g__Pseudomonas_E--11||g__Solidesulfovibrio--1:capture_order_counter=o__Azospirillales--1||o__Desulfovibrionales--1||o__Pseudomonadales--11:capture_phylum_counter=p__Desulfobacterota_I--1||p__Proteobacteria--12:capture_species_counter=s__Azospirillum humicireducens--1||s__Pseudomonas_E fuscovaginae_A--11||s__Solidesulfovibrio magneticus_A--1:evalue_avg=2.2599999999999998e-91:evalue_max=2.26e-91:evalue_min=2.26e-91:evalue_std=2.836368072331911e-107:evalue_sum=2.938e-90:gapopen_avg=0.0:gapopen_max=0.0:gapopen_min=0.0:gapopen_std=0.0:gapopen_sum=0.0:gtdb_class_counter=:gtdb_domain_counter=:gtdb_family_counter=:gtdb_genus_counter=:gtdb_order_counter=:gtdb_phylum_counter=:gtdb_species_counter=:heptad_counter=MCP-44H--13:lbd_counter=:length_avg=165.0:length_max=165.0:length_min=165.0:length_std=0.0:length_sum=2145.0:mismatch_avg=15.0:mismatch_max=15.0:mismatch_min=15.0:mismatch_std=0.0:mismatch_sum=195.0:name=N847420:qcovhsp_avg=98.79999999999998:qcovhsp_max=98.8:qcovhsp_min=98.8:qcovhsp_std=1.479112654199449e-14:qcovhsp_sum=1284.3999999999999:qend_avg=167.0:qend_max=167.0:qend_min=167.0:qend_std=0.0:qend_sum=2171.0:qstart_avg=3.0:qstart_max=3.0:qstart_min=3.0:qstart_std=0.0:qstart_sum=39.0:ref_name_counter=RS_GCF_000503895.1_protein.faa_NC_022997.1_2321@PF00015_full_PFAM.144.318--13:scovhsp_avg=94.79999999999998:scovhsp_max=94.8:scovhsp_min=94.8:scovhsp_std=1.479112654199449e-14:scovhsp_sum=1232.3999999999999:send_avg=165.0:send_max=165.0:send_min=165.0:send_std=0.0:send_sum=2145.0:sstart_avg=1.0:sstart_max=1.0:sstart_min=1.0:sstart_std=0.0:sstart_sum=13.0])0:5e-09[&&NHX:Sample_counter=rhiztom1--8||rhiztom2--5||rhiztom3--1:Type_counter=capture--14:besthit_avg=90.9:besthit_max=90.9:besthit_min=90.9:besthit_std=0.0:besthit_sum=1181.7:bitscore_avg=265.0:bitscore_max=265.0:bitscore_min=265.0:bitscore_std=0.0:bitscore_sum=3445.0:capture_class_counter=c__Alphaproteobacteria--1||c__Desulfovibrionia--1||c__Gammaproteobacteria--11||c__Methylomirabilia--1:capture_domain_counter=d__Bacteria--14:capture_family_counter=f__Azospirillaceae--1||f__Desulfovibrionaceae--1||f__JACPAU01--1||f__Pseudomonadaceae--11:capture_genus_counter=g__Azospirillum--1||g__JACPAU01--1||g__Pseudomonas_E--11||g__Solidesulfovibrio--1:capture_order_counter=o__Azospirillales--1||o__Desulfovibrionales--1||o__Methylomirabilales--1||o__Pseudomonadales--11:capture_phylum_counter=p__Desulfobacterota_I--1||p__Methylomirabilota--1||p__Proteobacteria--12:capture_species_counter=s__Azospirillum humicireducens--1||s__JACPAU01 sp016180705--1||s__Pseudomonas_E fuscovaginae_A--11||s__Solidesulfovibrio magneticus_A--1:evalue_avg=2.2599999999999998e-91:evalue_max=2.26e-91:evalue_min=2.26e-91:evalue_std=2.836368072331911e-107:evalue_sum=2.938e-90:gapopen_avg=0.0:gapopen_max=0.0:gapopen_min=0.0:gapopen_std=0.0:gapopen_sum=0.0:gtdb_class_counter=:gtdb_domain_counter=:gtdb_family_counter=:gtdb_genus_counter=:gtdb_order_counter=:gtdb_phylum_counter=:gtdb_species_counter=:heptad_counter=MCP-38H--1||MCP-44H--13:lbd_counter=:length_avg=165.0:length_max=165.0:length_min=165.0:length_std=0.0:length_sum=2145.0:mismatch_avg=15.0:mismatch_max=15.0:mismatch_min=15.0:mismatch_std=0.0:mismatch_sum=195.0:name=N847421:qcovhsp_avg=98.79999999999998:qcovhsp_max=98.8:qcovhsp_min=98.8:qcovhsp_std=1.479112654199449e-14:qcovhsp_sum=1284.3999999999999:qend_avg=167.0:qend_max=167.0:qend_min=167.0:qend_std=0.0:qend_sum=2171.0:qstart_avg=3.0:qstart_max=3.0:qstart_min=3.0:qstart_std=0.0:qstart_sum=39.0:ref_name_counter=RS_GCF_000503895.1_protein.faa_NC_022997.1_2321@PF00015_full_PFAM.144.318--13:scovhsp_avg=94.79999999999998:scovhsp_max=94.8:scovhsp_min=94.8:scovhsp_std=1.479112654199449e-14:scovhsp_sum=1232.3999999999999:send_avg=165.0:send_max=165.0:send_min=165.0:send_std=0.0:send_sum=2145.0:sstart_avg=1.0:sstart_max=1.0:sstart_min=1.0:sstart_std=0.0:sstart_sum=13.0])0:5e-09[&&NHX:Sample_counter=rhiztom1--8||rhiztom2--6||rhiztom3--2:Type_counter=capture--16:besthit_avg=90.76666666666668:besthit_max=90.9:besthit_min=89.9:besthit_std=0.3518657752744984:besthit_sum=1361.5000000000002:bitscore_avg=253.0:bitscore_max=265.0:bitscore_min=175.0:bitscore_std=31.667919774704856:bitscore_sum=3795.0:capture_class_counter=c__Alphaproteobacteria--1||c__Desulfovibrionia--1||c__Gammaproteobacteria--13||c__Methylomirabilia--1:capture_domain_counter=d__Bacteria--16:capture_family_counter=f__Azospirillaceae--1||f__Burkholderiaceae--2||f__Desulfovibrionaceae--1||f__JACPAU01--1||f__Pseudomonadaceae--11:capture_genus_counter=g__Azospirillum--1||g__JACPAU01--1||g__Pseudomonas_E--11||g__Rubrivivax--2||g__Solidesulfovibrio--1:capture_order_counter=o__Azospirillales--1||o__Burkholderiales--2||o__Desulfovibrionales--1||o__Methylomirabilales--1||o__Pseudomonadales--11:capture_phylum_counter=p__Desulfobacterota_I--1||p__Methylomirabilota--1||p__Proteobacteria--14:capture_species_counter=s__Azospirillum humicireducens--1||s__JACPAU01 sp016180705--1||s__Pseudomonas_E fuscovaginae_A--11||s__Rubrivivax sp016716535--2||s__Solidesulfovibrio magneticus_A--1:evalue_avg=8.68e-58:evalue_max=6.51e-57:evalue_min=2.26e-91:evalue_std=2.290646197036984e-57:evalue_sum=1.302e-56:gapopen_avg=0.0:gapopen_max=0.0:gapopen_min=0.0:gapopen_std=0.0:gapopen_sum=0.0:gtdb_class_counter=:gtdb_domain_counter=:gtdb_family_counter=:gtdb_genus_counter=:gtdb_order_counter=:gtdb_phylum_counter=:gtdb_species_counter=:heptad_counter=MCP-38H--1||MCP-44H--15:lbd_counter=:length_avg=157.53333333333333:length_max=165.0:length_min=109.0:length_std=19.70448341537191:length_sum=2363.0:mismatch_avg=14.466666666666667:mismatch_max=15.0:mismatch_min=11.0:mismatch_std=1.4074631010979937:mismatch_sum=217.0:name=N847422:qcovhsp_avg=98.95999999999998:qcovhsp_max=100.0:qcovhsp_min=98.8:qcovhsp_std=0.422238930329399:qcovhsp_sum=1484.3999999999996:qend_avg=159.26666666666668:qend_max=167.0:qend_min=109.0:qend_std=20.408214965920905:qend_sum=2389.0:qstart_avg=2.7333333333333334:qstart_max=3.0:qstart_min=1.0:qstart_std=0.7037315505489968:qstart_sum=41.0:ref_name_counter=RS_GCF_000503895.1_protein.faa_NC_022997.1_2321@PF00015_full_PFAM.144.318--15:scovhsp_avg=90.50666666666665:scovhsp_max=94.8:scovhsp_min=62.6:scovhsp_std=11.330077963838848:scovhsp_sum=1357.5999999999997:send_avg=165.0:send_max=165.0:send_min=165.0:send_std=0.0:send_sum=2475.0:sstart_avg=8.466666666666667:sstart_max=57.0:sstart_min=1.0:sstart_std=19.70448341537191:sstart_sum=127.0])0.892:5e-09[&&NHX:Sample_counter=rhizpot1--1||rhiztom1--31||rhiztom2--29||rhiztom3--12:Type_counter=capture--73:besthit_avg=91.07462686567165:besthit_max=94.6:besthit_min=83.0:besthit_std=1.6235336772255393:besthit_sum=6102.0:bitscore_avg=237.47761194029852:bitscore_max=266.0:bitscore_min=149.0:bitscore_std=34.61360662958621:bitscore_sum=15911.0:capture_class_counter=c__Actinomycetia--1||c__Alphaproteobacteria--13||c__Desulfovibrionia--2||c__Gammaproteobacteria--43||c__Methylomirabilia--1||c__Myxococcia--1||c__Verrucomicrobiae--12:capture_domain_counter=d__Bacteria--73:capture_family_counter=f__Azospirillaceae--1||f__Beijerinckiaceae--3||f__Burkholderiaceae--2||f__Desulfovibrionaceae--2||f__JACPAU01--1||f__Micromonosporaceae--1||f__Myxococcaceae--1||f__Pseudomonadaceae--41||f__Rhizobiaceae--1||f__Sphingomonadaceae--1||f__UBA1321--12||f__Xanthobacteraceae--7:capture_genus_counter=g__Actinoplanes--1||g__Azospirillum--1||g__Bosea--2||g__Bradyrhizobium--5||g__JACPAU01--1||g__LW23--12||g__Methylobacterium--1||g__Myxococcus--1||g__Pseudolabrys--2||g__Pseudomonas_E--41||g__Rubrivivax--2||g__Sinorhizobium--1||g__Solidesulfovibrio--2||g__Sphingomonas--1:capture_order_counter=o__Azospirillales--1||o__Burkholderiales--2||o__Desulfovibrionales--2||o__Methylacidiphilales--12||o__Methylomirabilales--1||o__Mycobacteriales--1||o__Myxococcales--1||o__Pseudomonadales--41||o__Rhizobiales--11||o__Sphingomonadales--1:capture_phylum_counter=p__Actinobacteriota--1||p__Desulfobacterota_I--2||p__Methylomirabilota--1||p__Myxococcota--1||p__Proteobacteria--56||p__Verrucomicrobiota--12:capture_species_counter=s__Actinoplanes deccanensis--1||s__Azospirillum humicireducens--1||s__Bosea sp001509835--2||s__Bradyrhizobium frederickii--4||s__Bradyrhizobium sp000239795--1||s__JACPAU01 sp016180705--1||s__LW23 sp003054695--12||s__Methylobacterium sp900112625--1||s__Myxococcus eversor--1||s__Pseudolabrys sp001464835--2||s__Pseudomonas_E fuscovaginae_A--41||s__Rubrivivax sp016716535--2||s__Sinorhizobium sp000513895--1||s__Solidesulfovibrio magneticus_A--2||s__Sphingomonas sp003688595--1:collapse=91.07462686567165:evalue_avg=6.57060462938603e-49:evalue_max=4.14e-47:evalue_min=7.28e-92:evalue_std=5.063084762149358e-48:evalue_sum=4.40230510168864e-47:gapopen_avg=0.16417910447761194:gapopen_max=2.0:gapopen_min=0.0:gapopen_std=0.41183311291115837:gapopen_sum=11.0:gtdb_class_counter=:gtdb_domain_counter=:gtdb_family_counter=:gtdb_genus_counter=:gtdb_order_counter=:gtdb_phylum_counter=:gtdb_species_counter=:heptad_counter=MCP-24H--3||MCP-38H--2||MCP-44H--68:lbd_counter=:lca_besthit=d__Bacteria:length_avg=148.3134328358209:length_max=166.0:length_min=93.0:length_std=22.36420906555822:length_sum=9937.0:mismatch_avg=13.223880597014926:mismatch_max=25.0:mismatch_min=5.0:mismatch_std=3.5454661424621015:mismatch_sum=886.0:name=N847423:nleaves_collapse=73:qcovhsp_avg=99.23582089552238:qcovhsp_max=100.0:qcovhsp_min=95.1:qcovhsp_std=1.0549596419879907:qcovhsp_sum=6648.799999999999:qend_avg=149.2089552238806:qend_max=167.0:qend_min=96.0:qend_std=22.496152744099234:qend_sum=9997.0:qstart_avg=2.014925373134328:qstart_max=6.0:qstart_min=1.0:qstart_std=1.1996531987940318:qstart_sum=135.0:ref_name_counter=RS_GCF_000503895.1_protein.faa_NC_022997.1_2321@PF00015_full_PFAM.144.318--67:scovhsp_avg=85.18955223880597:scovhsp_max=94.8:scovhsp_min=53.4:scovhsp_std=12.834259718571417:scovhsp_sum=5707.7:send_avg=158.47761194029852:send_max=166.0:send_min=98.0:send_std=15.490327587117676:send_sum=10618.0:sstart_avg=11.238805970149254:sstart_max=57.0:sstart_min=1.0:sstart_std=14.591497682325045:sstart_sum=753.0])0:5e-09[&&NHX:Sample_counter=rhizpot1--2||rhiztom1--50||rhiztom2--39||rhiztom3--18:Type_counter=GTDB--1||capture--109:besthit_avg=90.72470588235294:besthit_max=94.9:besthit_min=67.0:besthit_std=3.5789365899448318:besthit_sum=7711.599999999999:bitscore_avg=227.85882352941175:bitscore_max=266.0:bitscore_min=107.0:bitscore_std=40.19214355270623:bitscore_sum=19368.0:capture_class_counter=c__Actinomycetia--5||c__Alphaproteobacteria--21||c__Bdellovibrionia_A--1||c__Desulfobacteria--1||c__Desulfovibrionia--3||c__Gammaproteobacteria--58||c__Methylomirabilia--1||c__Myxococcia--2||c__Verrucomicrobiae--17:capture_domain_counter=d__Bacteria--109:capture_family_counter=f__Azospirillaceae--1||f__Beijerinckiaceae--7||f__Burkholderiaceae--2||f__Desulfobacteraceae--1||f__Desulfomicrobiaceae--1||f__Desulfovibrionaceae--2||f__Dongiaceae--1||f__JACPAU01--1||f__Micromonosporaceae--5||f__Myxococcaceae--2||f__Pseudomonadaceae--56||f__Rhizobiaceae--1||f__Sphingomonadaceae--1||f__UBA1018--1||f__UBA1321--17||f__Xanthobacteraceae--10:capture_genus_counter=g__Actinoplanes--5||g__Azospirillum--1||g__Bosea--5||g__Bradyrhizobium--7||g__CAITVN01--1||g__Desulfobacterium_B--1||g__Desulfomicrobium--1||g__Dongia--1||g__JACPAU01--1||g__LW23--17||g__Methylobacterium--2||g__Myxococcus--2||g__Pseudolabrys--2||g__Pseudomonas_E--56||g__Rhodoplanes--1||g__Rubrivivax--2||g__Sinorhizobium--1||g__Solidesulfovibrio--2||g__Sphingomonas--1:capture_order_counter=o__Azospirillales--1||o__Burkholderiales--2||o__Desulfobacterales--1||o__Desulfovibrionales--3||o__Dongiales--1||o__Methylacidiphilales--17||o__Methylomirabilales--1||o__Mycobacteriales--5||o__Myxococcales--2||o__Pseudomonadales--56||o__Rhizobiales--18||o__Sphingomonadales--1||o__UBA1018--1:capture_phylum_counter=p__Actinobacteriota--5||p__Bdellovibrionota--1||p__Desulfobacterota--1||p__Desulfobacterota_I--3||p__Methylomirabilota--1||p__Myxococcota--2||p__Proteobacteria--79||p__Verrucomicrobiota--17:capture_species_counter=s__Actinoplanes deccanensis--1||s__Actinoplanes derwentensis--3||s__Actinoplanes xinjiangensis--1||s__Azospirillum humicireducens--1||s__Bosea sp001509835--4||s__Bosea sp002279705--1||s__Bradyrhizobium agreste--1||s__Bradyrhizobium frederickii--4||s__Bradyrhizobium sp000239795--1||s__Bradyrhizobium sp014198245--1||s__CAITVN01 sp903895855--1||s__Desulfobacterium_B sp016342325--1||s__Desulfomicrobium sp002841885--1||s__Dongia sp016712715--1||s__JACPAU01 sp016180705--1||s__LW23 sp003054695--17||s__Methylobacterium platani--1||s__Methylobacterium sp900112625--1||s__Myxococcus eversor--2||s__Pseudolabrys sp001464835--2||s__Pseudomonas_E fuscovaginae_A--56||s__Rhodoplanes roseus--1||s__Rubrivivax sp016716535--2||s__Sinorhizobium sp000513895--1||s__Solidesulfovibrio magneticus_A--2||s__Sphingomonas sp003688595--1:evalue_avg=1.3176470588235294e-32:evalue_max=1.12e-30:evalue_min=7.28e-92:evalue_std=1.2148105637844745e-31:evalue_sum=1.12e-30:gapopen_avg=0.16470588235294117:gapopen_max=2.0:gapopen_min=0.0:gapopen_std=0.4322438361544991:gapopen_sum=14.0:gtdb_class_counter=c__Bathyarchaeia--1:gtdb_domain_counter=d__Archaea--1:gtdb_family_counter=f__UBA233--1:gtdb_genus_counter=g__PALSA-986--1:gtdb_order_counter=o__B26-1--1:gtdb_phylum_counter=p__Thermoproteota--1:gtdb_species_counter=s__PALSA-986 sp011367965--1:heptad_counter=MCP-24H--3||MCP-38H--5||MCP-44H--102:lbd_counter=:lca_tree=s__PALSA-986 sp011367965:length_avg=143.04705882352943:length_max=166.0:length_min=90.0:length_std=24.97994713972873:length_sum=12159.0:mismatch_avg=13.188235294117646:mismatch_max=35.0:mismatch_min=5.0:mismatch_std=4.974923109353309:mismatch_sum=1121.0:name=N847424:qcovhsp_avg=99.05999999999999:qcovhsp_max=100.0:qcovhsp_min=95.1:qcovhsp_std=1.1711004186132763:qcovhsp_sum=8420.099999999999:qend_avg=143.89411764705883:qend_max=167.0:qend_min=90.0:qend_std=25.139147771956793:qend_sum=12231.0:qstart_avg=1.988235294117647:qstart_max=6.0:qstart_min=1.0:qstart_std=1.1494731468834591:qstart_sum=169.0:ref_name_counter=GB_GCA_013388945.1_protein.faa_JACAEH010000010.1_76@PF00015_full_PFAM.465.627--1||RS_GCF_000503895.1_protein.faa_NC_022997.1_2321@PF00015_full_PFAM.144.318--84:scovhsp_avg=82.21529411764706:scovhsp_max=94.8:scovhsp_min=51.7:scovhsp_std=14.256873913362373:scovhsp_sum=6988.3:send_avg=152.41176470588235:send_max=166.0:send_min=92.0:send_std=21.14535529188782:send_sum=12955.0:sstart_avg=10.435294117647059:sstart_max=61.0:sstart_min=1.0:sstart_std=14.613632789464845:sstart_sum=887.0])0.919:0.0192986[&&NHX:Sample_counter=rhizpot1--2||rhiztom1--69||rhiztom2--54||rhiztom3--27:Type_counter=GTDB--1||capture--152:besthit_avg=90.49837398373985:besthit_max=94.9:besthit_min=67.0:besthit_std=3.6625258627148716:besthit_sum=11131.300000000001:bitscore_avg=212.90243902439025:bitscore_max=266.0:bitscore_min=107.0:bitscore_std=44.544951441442066:bitscore_sum=26187.0:capture_class_counter=c__Actinomycetia--6||c__Alphaproteobacteria--29||c__Bacteroidia--1||c__Bdellovibrionia_A--1||c__Desulfobacteria--1||c__Desulfovibrionia--7||c__Gammaproteobacteria--86||c__Methylomirabilia--1||c__Myxococcia--3||c__Verrucomicrobiae--17:capture_domain_counter=d__Bacteria--152:capture_family_counter=f__Acetobacteraceae--1||f__Azospirillaceae--1||f__Beijerinckiaceae--10||f__Burkholderiaceae--8||f__CAJPTX01--1||f__Desulfobacteraceae--1||f__Desulfomicrobiaceae--1||f__Desulfovibrionaceae--6||f__Dongiaceae--1||f__JACPAU01--1||f__Micromonosporaceae--5||f__Motilibacteraceae--1||f__Myxococcaceae--3||f__Pseudomonadaceae--78||f__Rhizobiaceae--2||f__Sphingomonadaceae--3||f__UBA1018--1||f__UBA1321--17||f__Xanthobacteraceae--11:capture_genus_counter=g__Actinoplanes--5||g__Azospirillum--1||g__Bacteroides_D--1||g__Bosea--7||g__Bradyrhizobium--8||g__CAITVN01--1||g__Desulfobacterium_B--1||g__Desulfomicrobium--1||g__Dongia--1||g__JACPAU01--1||g__JAEUJT01--1||g__LW23--17||g__Methylobacterium--3||g__Motilibacter--1||g__Myxococcus--2||g__Oricola--1||g__Paraburkholderia--1||g__Paucibacter_A--1||g__Pelomonas--2||g__Pseudolabrys--2||g__Pseudomonas_E--78||g__Rhodoplanes--1||g__Rubrivivax--4||g__Sinorhizobium--1||g__Solidesulfovibrio--6||g__Sphingomonas--1||g__Sphingomonas_B--1||g__Sphingopyxis--1||g__UBA6159--1:capture_order_counter=o__Acetobacterales--1||o__Azospirillales--1||o__Bacteroidales--1||o__Burkholderiales--8||o__Desulfobacterales--1||o__Desulfovibrionales--7||o__Dongiales--1||o__Methylacidiphilales--17||o__Methylomirabilales--1||o__Motilibacterales--1||o__Mycobacteriales--5||o__Myxococcales--3||o__Pseudomonadales--78||o__Rhizobiales--23||o__Sphingomonadales--3||o__UBA1018--1:capture_phylum_counter=p__Actinobacteriota--6||p__Bacteroidota--1||p__Bdellovibrionota--1||p__Desulfobacterota--1||p__Desulfobacterota_I--7||p__Methylomirabilota--1||p__Myxococcota--3||p__Proteobacteria--115||p__Verrucomicrobiota--17:capture_species_counter=s__Actinoplanes deccanensis--1||s__Actinoplanes derwentensis--3||s__Actinoplanes xinjiangensis--1||s__Azospirillum humicireducens--1||s__Bacteroides_D sp002748015--1||s__Bosea sp001509835--6||s__Bosea sp002279705--1||s__Bradyrhizobium agreste--1||s__Bradyrhizobium frederickii--4||s__Bradyrhizobium sp000239795--1||s__Bradyrhizobium sp000473065--1||s__Bradyrhizobium sp014198245--1||s__CAITVN01 sp903895855--1||s__Desulfobacterium_B sp016342325--1||s__Desulfomicrobium sp002841885--1||s__Dongia sp016712715--1||s__JACPAU01 sp016180705--1||s__JAEUJT01 sp016793525--1||s__LW23 sp003054695--17||s__Methylobacterium platani--1||s__Methylobacterium segetis--1||s__Methylobacterium sp900112625--1||s__Motilibacter rhizosphaerae--1||s__Myxococcus eversor--2||s__Oricola sp014904745--1||s__Paraburkholderia sp013426895--1||s__Paucibacter_A oligotrophus--1||s__Pelomonas sp009996515--2||s__Pseudolabrys sp001464835--2||s__Pseudomonas_E fuscovaginae_A--78||s__Rhodoplanes roseus--1||s__Rubrivivax sp016716535--4||s__Sinorhizobium sp000513895--1||s__Solidesulfovibrio magneticus_A--3||s__Solidesulfovibrio sp003525525--3||s__Sphingomonas sp003688595--1||s__Sphingomonas_B sp002291855--1||s__Sphingopyxis sp900108295--1||s__UBA6159 sp002422345--1:evalue_avg=9.163577258471215e-33:evalue_max=1.12e-30:evalue_min=7.28e-92:evalue_std=1.0098377743336734e-31:evalue_sum=1.1271200027919595e-30:gapopen_avg=0.18699186991869918:gapopen_max=2.0:gapopen_min=0.0:gapopen_std=0.4678095713164997:gapopen_sum=23.0:gtdb_class_counter=c__Bathyarchaeia--1:gtdb_domain_counter=d__Archaea--1:gtdb_family_counter=f__UBA233--1:gtdb_genus_counter=g__PALSA-986--1:gtdb_order_counter=o__B26-1--1:gtdb_phylum_counter=p__Thermoproteota--1:gtdb_species_counter=s__PALSA-986 sp011367965--1:heptad_counter=MCP-24H--4||MCP-38H--11||MCP-44H--138:lbd_counter=:lca_tree=s__PALSA-986 sp011367965:length_avg=134.2439024390244:length_max=166.0:length_min=87.0:length_std=27.358980143313218:length_sum=16512.0:mismatch_avg=12.617886178861788:mismatch_max=35.0:mismatch_min=5.0:mismatch_std=4.979499489634116:mismatch_sum=1552.0:name=N847425:qcovhsp_avg=98.92357723577234:qcovhsp_max=100.0:qcovhsp_min=95.1:qcovhsp_std=1.1848830128884633:qcovhsp_sum=12167.599999999999:qend_avg=135.17073170731706:qend_max=168.0:qend_min=86.0:qend_std=27.504904873188835:qend_sum=16626.0:qstart_avg=2.073170731707317:qstart_max=6.0:qstart_min=1.0:qstart_std=1.1174526924179309:qstart_sum=255.0:ref_name_counter=GB_GCA_013388945.1_protein.faa_JACAEH010000010.1_76@PF00015_full_PFAM.465.627--1||RS_GCF_000503895.1_protein.faa_NC_022997.1_2321@PF00015_full_PFAM.144.318--122:scovhsp_avg=77.13495934959347:scovhsp_max=94.8:scovhsp_min=50.0:scovhsp_std=15.668983582693789:scovhsp_sum=9487.599999999997:send_avg=146.85365853658536:send_max=166.0:send_min=87.0:send_std=25.27348215897097:send_sum=18063.0:sstart_avg=13.691056910569106:sstart_max=66.0:sstart_min=1.0:sstart_std=19.61102486905688:sstart_sum=1684.0],93b6c830-1586-498c-b4aa-d2fb6d197cb2_6@MCPsignal.295.396:5e-09[&&NHX:Sample=rhiztom1:Type=capture:besthit=94.9:bitscore=164.0:capture_class=c__Alphaproteobacteria:capture_domain=d__Bacteria:capture_family=f__Azospirillaceae:capture_genus=g__Azospirillum:capture_order=o__Azospirillales:capture_phylum=p__Proteobacteria:capture_species=s__Azospirillum humicireducens:evalue=6e-53:gapopen=0.0:heptad=MCP-44H:length=99.0:mismatch=5.0:qcovhsp=98.0:qend=101.0:qstart=3.0:ref_name=RS_GCF_000503895.1_protein.faa_NC_022997.1_2321@PF00015_full_PFAM.144.318:scovhsp=56.9:send=99.0:sstart=1.0])0:5e-09[&&NHX:Sample_counter=rhizpot1--2||rhiztom1--70||rhiztom2--54||rhiztom3--27:Type_counter=GTDB--1||capture--153:besthit_avg=90.53387096774193:besthit_max=94.9:besthit_min=67.0:besthit_std=3.668962040517731:besthit_sum=11226.199999999999:bitscore_avg=212.50806451612902:bitscore_max=266.0:bitscore_min=107.0:bitscore_std=44.58033690428852:bitscore_sum=26351.0:capture_class_counter=c__Actinomycetia--6||c__Alphaproteobacteria--30||c__Bacteroidia--1||c__Bdellovibrionia_A--1||c__Desulfobacteria--1||c__Desulfovibrionia--7||c__Gammaproteobacteria--86||c__Methylomirabilia--1||c__Myxococcia--3||c__Verrucomicrobiae--17:capture_domain_counter=d__Bacteria--153:capture_family_counter=f__Acetobacteraceae--1||f__Azospirillaceae--2||f__Beijerinckiaceae--10||f__Burkholderiaceae--8||f__CAJPTX01--1||f__Desulfobacteraceae--1||f__Desulfomicrobiaceae--1||f__Desulfovibrionaceae--6||f__Dongiaceae--1||f__JACPAU01--1||f__Micromonosporaceae--5||f__Motilibacteraceae--1||f__Myxococcaceae--3||f__Pseudomonadaceae--78||f__Rhizobiaceae--2||f__Sphingomonadaceae--3||f__UBA1018--1||f__UBA1321--17||f__Xanthobacteraceae--11:capture_genus_counter=g__Actinoplanes--5||g__Azospirillum--2||g__Bacteroides_D--1||g__Bosea--7||g__Bradyrhizobium--8||g__CAITVN01--1||g__Desulfobacterium_B--1||g__Desulfomicrobium--1||g__Dongia--1||g__JACPAU01--1||g__JAEUJT01--1||g__LW23--17||g__Methylobacterium--3||g__Motilibacter--1||g__Myxococcus--2||g__Oricola--1||g__Paraburkholderia--1||g__Paucibacter_A--1||g__Pelomonas--2||g__Pseudolabrys--2||g__Pseudomonas_E--78||g__Rhodoplanes--1||g__Rubrivivax--4||g__Sinorhizobium--1||g__Solidesulfovibrio--6||g__Sphingomonas--1||g__Sphingomonas_B--1||g__Sphingopyxis--1||g__UBA6159--1:capture_order_counter=o__Acetobacterales--1||o__Azospirillales--2||o__Bacteroidales--1||o__Burkholderiales--8||o__Desulfobacterales--1||o__Desulfovibrionales--7||o__Dongiales--1||o__Methylacidiphilales--17||o__Methylomirabilales--1||o__Motilibacterales--1||o__Mycobacteriales--5||o__Myxococcales--3||o__Pseudomonadales--78||o__Rhizobiales--23||o__Sphingomonadales--3||o__UBA1018--1:capture_phylum_counter=p__Actinobacteriota--6||p__Bacteroidota--1||p__Bdellovibrionota--1||p__Desulfobacterota--1||p__Desulfobacterota_I--7||p__Methylomirabilota--1||p__Myxococcota--3||p__Proteobacteria--116||p__Verrucomicrobiota--17:capture_species_counter=s__Actinoplanes deccanensis--1||s__Actinoplanes derwentensis--3||s__Actinoplanes xinjiangensis--1||s__Azospirillum humicireducens--2||s__Bacteroides_D sp002748015--1||s__Bosea sp001509835--6||s__Bosea sp002279705--1||s__Bradyrhizobium agreste--1||s__Bradyrhizobium frederickii--4||s__Bradyrhizobium sp000239795--1||s__Bradyrhizobium sp000473065--1||s__Bradyrhizobium sp014198245--1||s__CAITVN01 sp903895855--1||s__Desulfobacterium_B sp016342325--1||s__Desulfomicrobium sp002841885--1||s__Dongia sp016712715--1||s__JACPAU01 sp016180705--1||s__JAEUJT01 sp016793525--1||s__LW23 sp003054695--17||s__Methylobacterium platani--1||s__Methylobacterium segetis--1||s__Methylobacterium sp900112625--1||s__Motilibacter rhizosphaerae--1||s__Myxococcus eversor--2||s__Oricola sp014904745--1||s__Paraburkholderia sp013426895--1||s__Paucibacter_A oligotrophus--1||s__Pelomonas sp009996515--2||s__Pseudolabrys sp001464835--2||s__Pseudomonas_E fuscovaginae_A--78||s__Rhodoplanes roseus--1||s__Rubrivivax sp016716535--4||s__Sinorhizobium sp000513895--1||s__Solidesulfovibrio magneticus_A--3||s__Solidesulfovibrio sp003525525--3||s__Sphingomonas sp003688595--1||s__Sphingomonas_B sp002291855--1||s__Sphingopyxis sp900108295--1||s__UBA6159 sp002422345--1:evalue_avg=9.089677441870642e-33:evalue_max=1.12e-30:evalue_min=7.28e-92:evalue_std=1.0057580311307572e-31:evalue_sum=1.1271200027919595e-30:gapopen_avg=0.18548387096774194:gapopen_max=2.0:gapopen_min=0.0:gapopen_std=0.4662065469866188:gapopen_sum=23.0:gtdb_class_counter=c__Bathyarchaeia--1:gtdb_domain_counter=d__Archaea--1:gtdb_family_counter=f__UBA233--1:gtdb_genus_counter=g__PALSA-986--1:gtdb_order_counter=o__B26-1--1:gtdb_phylum_counter=p__Thermoproteota--1:gtdb_species_counter=s__PALSA-986 sp011367965--1:heptad_counter=MCP-24H--4||MCP-38H--11||MCP-44H--139:lbd_counter=:lca_tree=s__PALSA-986 sp011367965:length_avg=133.95967741935485:length_max=166.0:length_min=87.0:length_std=27.43074033529263:length_sum=16611.0:mismatch_avg=12.556451612903226:mismatch_max=35.0:mismatch_min=5.0:mismatch_std=5.006178977722356:mismatch_sum=1557.0:name=N847427:qcovhsp_avg=98.91612903225806:qcovhsp_max=100.0:qcovhsp_min=95.1:qcovhsp_std=1.182967681748257:qcovhsp_sum=12265.599999999999:qend_avg=134.8951612903226:qend_max=168.0:qend_min=86.0:qend_std=27.56420990076532:qend_sum=16727.0:qstart_avg=2.0806451612903225:qstart_max=6.0:qstart_min=1.0:qstart_std=1.1160089619474964:qstart_sum=258.0:ref_name_counter=GB_GCA_013388945.1_protein.faa_JACAEH010000010.1_76@PF00015_full_PFAM.465.627--1||RS_GCF_000503895.1_protein.faa_NC_022997.1_2321@PF00015_full_PFAM.144.318--123:scovhsp_avg=76.97177419354836:scovhsp_max=94.8:scovhsp_min=50.0:scovhsp_std=15.710602087916842:scovhsp_sum=9544.499999999996:send_avg=146.46774193548387:send_max=166.0:send_min=87.0:send_std=25.534747721509877:send_sum=18162.0:sstart_avg=13.588709677419354:sstart_max=66.0:sstart_min=1.0:sstart_std=19.56436618799065:sstart_sum=1685.0])0:5e-09[&&NHX:Sample_counter=rhizpot1--6||rhizpot3--10||rhiztom1--104||rhiztom2--90||rhiztom3--106:Type_counter=GTDB--6||capture--316:besthit_avg=90.48565400843881:besthit_max=95.9:besthit_min=62.0:besthit_std=4.39613236392383:besthit_sum=21445.1:bitscore_avg=210.20253164556962:bitscore_max=268.0:bitscore_min=107.0:bitscore_std=42.97113134601919:bitscore_sum=49818.0:capture_class_counter=c__Actinomycetia--12||c__Alphaproteobacteria--111||c__Bacteroidia--1||c__Bdellovibrionia_A--1||c__Desulfobacteria--1||c__Desulfovibrionia--18||c__Desulfuromonadia--1||c__GWC2-55-46--1||c__Gammaproteobacteria--139||c__Gemmatimonadetes--3||c__Holophagae--1||c__Ktedonobacteria--1||c__Methylomirabilia--1||c__Myxococcia--5||c__Negativicutes--2||c__Planctomycetia--1||c__Verrucomicrobiae--17:capture_domain_counter=d__Bacteria--316:capture_family_counter=f__Acetobacteraceae--2||f__Ancalomicrobiaceae--1||f__Aquaspirillaceae--1||f__Azospirillaceae--11||f__Beijerinckiaceae--19||f__Burkholderiaceae--14||f__CAJPTX01--1||f__Demequinaceae--1||f__Desulfobacteraceae--1||f__Desulfomicrobiaceae--1||f__Desulfovibrionaceae--17||f__Dongiaceae--1||f__GWC2-55-46--1||f__GWC2-71-9--3||f__Geoalkalibacteraceae--1||f__Geodermatophilaceae--1||f__Holophagaceae--1||f__Isosphaeraceae--1||f__JACPAU01--1||f__Kineosporiaceae--2||f__Ktedonobacteraceae--1||f__Magnetospirillaceae--1||f__Micromonosporaceae--7||f__Motilibacteraceae--1||f__Myxococcaceae--5||f__Oleiphilaceae--1||f__Pleomorphomonadaceae--4||f__Pseudomonadaceae--123||f__Rhizobiaceae--3||f__Rhodobacteraceae--1||f__Selenomonadaceae--1||f__Sphingomonadaceae--3||f__Sporomusaceae--1||f__UBA1018--1||f__UBA1321--17||f__UXAT02--1||f__Xanthobacteraceae--64:capture_genus_counter=g__Actinoplanes--7||g__Aquabacterium--1||g__Azospirillum--10||g__BOG-933--1||g__Bacteroides_D--1||g__Bosea--9||g__Bradyrhizobium--14||g__CAITVN01--1||g__CF-113--1||g__Corallococcus--2||g__Demequina--1||g__Desulfobacterium_B--1||g__Desulfomicrobium--1||g__Desulfovibrio--5||g__Dongia--1||g__GWA2-54-12--1||g__Geoalkalibacter--1||g__Geodermatophilus--1||g__Geothrix--1||g__Isosphaera--1||g__JABFSM01--2||g__JACPAU01--1||g__JADJPO01--2||g__JAEUJT01--1||g__LW23--17||g__Lichenicoccus--1||g__Magnetospirillum--1||g__Massilia--1||g__Megalodesulfovibrio--2||g__Methylobacterium--8||g__Microvirgula--1||g__Motilibacter--1||g__Myxococcus--2||g__Neorhizobium--1||g__Oharaeibacter--4||g__Oricola--1||g__Palsa-1233--1||g__Pandoraea--1||g__Paraburkholderia--1||g__Paucibacter_A--1||g__Pelomonas--2||g__Pinisolibacter--1||g__Pseudolabrys--49||g__Pseudomonas--3||g__Pseudomonas_E--120||g__Pseudophaeobacter--1||g__REBR01--1||g__RGIG250--1||g__Rhodoplanes--1||g__Rubrivivax--5||g__SSA4--1||g__Salinarimonas--2||g__Sinorhizobium--1||g__Solidesulfovibrio--7||g__Sphingomonas--1||g__Sphingomonas_B--1||g__Sphingopyxis--1||g__Sporomusa--1||g__UBA6159--1||g__UBA6814--3||g__Undibacterium--1||g__VBDL01--1:capture_order_counter=o__Acetobacterales--2||o__Actinomycetales--3||o__Azospirillales--11||o__Bacteroidales--1||o__Burkholderiales--15||o__Desulfobacterales--1||o__Desulfovibrionales--18||o__Desulfuromonadales--1||o__Dongiales--1||o__GWC2-55-46--1||o__Gemmatimonadales--3||o__Holophagales--1||o__Isosphaerales--1||o__Ktedonobacterales--1||o__Methylacidiphilales--17||o__Methylomirabilales--1||o__Motilibacterales--1||o__Mycobacteriales--8||o__Myxococcales--5||o__Pseudomonadales--124||o__Rhizobiales--91||o__Rhodobacterales--1||o__Rhodospirillales--2||o__Selenomonadales--1||o__Sphingomonadales--3||o__Sporomusales--1||o__UBA1018--1:capture_phylum_counter=p__Acidobacteriota--1||p__Actinobacteriota--12||p__Bacteroidota--1||p__Bdellovibrionota--1||p__Chloroflexota--1||p__Desulfobacterota--3||p__Desulfobacterota_I--18||p__Firmicutes_C--2||p__Gemmatimonadota--3||p__Methylomirabilota--1||p__Myxococcota--5||p__Planctomycetota--1||p__Proteobacteria--250||p__Verrucomicrobiota--17:capture_species_counter=s__Actinoplanes deccanensis--3||s__Actinoplanes derwentensis--3||s__Actinoplanes xinjiangensis--1||s__Aquabacterium sp016185075--1||s__Azospirillum humicireducens--9||s__Azospirillum lipoferum--1||s__BOG-933 sp003165295--1||s__Bacteroides_D sp002748015--1||s__Bosea sp001509835--8||s__Bosea sp002279705--1||s__Bradyrhizobium agreste--1||s__Bradyrhizobium frederickii--4||s__Bradyrhizobium sp000239775--3||s__Bradyrhizobium sp000239795--3||s__Bradyrhizobium sp000473065--1||s__Bradyrhizobium sp014198245--1||s__Bradyrhizobium sp019243075--1||s__CAITVN01 sp903895855--1||s__CF-113 sp005881995--1||s__Corallococcus carmarthensis--1||s__Corallococcus sp004173515--1||s__Demequina salsinemoris--1||s__Desulfobacterium_B sp016342325--1||s__Desulfomicrobium sp002841885--1||s__Desulfovibrio sp910584445--5||s__Dongia sp016712715--1||s__GWA2-54-12 sp905339405--1||s__Geoalkalibacter ferrihydriticus--1||s__Geodermatophilus saharensis--1||s__Geothrix sp903884655--1||s__Isosphaera pallida--1||s__JABFSM01 sp016794825--2||s__JACPAU01 sp016180705--1||s__JADJPO01 sp016713225--2||s__JAEUJT01 sp016793525--1||s__LW23 sp003054695--17||s__Lichenicoccus roseus--1||s__Magnetospirillum sp006218045--1||s__Massilia sp014171595--1||s__Megalodesulfovibrio gigas--2||s__Methylobacterium platani--5||s__Methylobacterium segetis--1||s__Methylobacterium sp900112625--1||s__Methylobacterium tarhaniae--1||s__Microvirgula aerodenitrificans--1||s__Motilibacter rhizosphaerae--1||s__Myxococcus eversor--2||s__Neorhizobium sp003491345--1||s__Oharaeibacter diazotrophicus--4||s__Oricola sp014904745--1||s__Palsa-1233 sp011390645--1||s__Pandoraea bronchicola--1||s__Paraburkholderia sp013426895--1||s__Paucibacter_A oligotrophus--1||s__Pelomonas sp009996515--2||s__Pinisolibacter sp002298965--1||s__Pseudolabrys sp001464835--49||s__Pseudomonas nitroreducens_A--1||s__Pseudomonas sp017589465--2||s__Pseudomonas_E fuscovaginae_A--82||s__Pseudomonas_E sp003523465--1||s__Pseudomonas_E sp003696305--6||s__Pseudomonas_E sp004519305--1||s__Pseudomonas_E sp019139675--30||s__Pseudophaeobacter sp000169455--1||s__REBR01 sp007692645--1||s__RGIG250 sp017383125--1||s__Rhodoplanes roseus--1||s__Rubrivivax sp016716535--5||s__SSA4 sp016712375--1||s__Salinarimonas sp900094735--2||s__Sinorhizobium sp000513895--1||s__Solidesulfovibrio magneticus_A--3||s__Solidesulfovibrio sp003525525--4||s__Sphingomonas sp003688595--1||s__Sphingomonas_B sp002291855--1||s__Sphingopyxis sp900108295--1||s__Sporomusa acidovorans--1||s__UBA6159 sp002422345--1||s__UBA6814 sp002452635--3||s__Undibacterium sp014284335--1||s__VBDL01 sp005884255--1:evalue_avg=4.755780603072311e-33:evalue_max=1.12e-30:evalue_min=1.26e-92:evalue_std=7.275132822343738e-32:evalue_sum=1.1271200029281377e-30:gapopen_avg=0.18143459915611815:gapopen_max=2.0:gapopen_min=0.0:gapopen_std=0.48362294563387775:gapopen_sum=43.0:gtdb_class_counter=c__Alphaproteobacteria--4||c__Bathyarchaeia--1||c__Fibrobacteria--1:gtdb_domain_counter=d__Archaea--1||d__Bacteria--5:gtdb_family_counter=f__BM303--1||f__Fibrobacteraceae--1||f__Hyphomicrobiaceae--2||f__OSC116--1||f__UBA233--1:gtdb_genus_counter=g__BM303--1||g__CAIRAY01--1||g__Filomicrobium--1||g__Hyphomicrobium--1||g__OCS116--1||g__PALSA-986--1:gtdb_order_counter=o__B26-1--1||o__Fibrobacterales--1||o__Rhizobiales--4:gtdb_phylum_counter=p__Fibrobacterota--1||p__Proteobacteria--4||p__Thermoproteota--1:gtdb_species_counter=s__BM303 sp002869085--1||s__CAIRAY01 sp903876665--1||s__Filomicrobium insigne--1||s__Hyphomicrobium nitrativorans--1||s__OCS116 sp002400495--1||s__PALSA-986 sp011367965--1:heptad_counter=MCP-24H--11||MCP-38H--44||MCP-40H--1||MCP-44H--266:lbd_counter=:length_avg=133.1350210970464:length_max=167.0:length_min=87.0:length_std=26.609358565006378:length_sum=31553.0:mismatch_avg=12.552742616033756:mismatch_max=54.0:mismatch_min=4.0:mismatch_std=6.2553674299334965:mismatch_sum=2975.0:name=N847428:qcovhsp_avg=99.22827004219408:qcovhsp_max=100.0:qcovhsp_min=95.1:qcovhsp_std=1.0897064421935156:qcovhsp_sum=23517.1:qend_avg=133.66244725738397:qend_max=168.0:qend_min=86.0:qend_std=26.64669946336016:qend_sum=31678.0:qstart_avg=1.6835443037974684:qstart_max=7.0:qstart_min=1.0:qstart_std=1.0601923050392557:qstart_sum=399.0:ref_name_counter=GB_GCA_013388945.1_protein.faa_JACAEH010000010.1_76@PF00015_full_PFAM.465.627--1||RS_GCF_000503895.1_protein.faa_NC_022997.1_2321@PF00015_full_PFAM.144.318--236:scovhsp_avg=76.44894514767931:scovhsp_max=94.8:scovhsp_min=50.0:scovhsp_std=15.2534675463534:scovhsp_sum=18118.399999999998:send_avg=145.30801687763713:send_max=166.0:send_min=87.0:send_std=26.277408190688305:send_sum=34438.0:sstart_avg=13.31223628691983:sstart_max=66.0:sstart_min=1.0:sstart_std=18.269509483220705:sstart_sum=3155.0])0.885:0.0533067[&&NHX:Sample_counter=rhizpot1--6||rhizpot3--10||rhiztom1--109||rhiztom2--97||rhiztom3--121:Type_counter=GTDB--6||capture--343:besthit_avg=90.60398406374502:besthit_max=96.1:besthit_min=62.0:besthit_std=4.421373549446486:besthit_sum=22741.6:bitscore_avg=210.35059760956176:bitscore_max=268.0:bitscore_min=107.0:bitscore_std=43.01502748623363:bitscore_sum=52798.0:capture_class_counter=c__Actinomycetia--13||c__Alphaproteobacteria--123||c__Bacteroidia--1||c__Bdellovibrionia_A--1||c__Desulfobacteria--1||c__Desulfovibrionia--18||c__Desulfuromonadia--2||c__GWC2-55-46--1||c__Gammaproteobacteria--152||c__Gemmatimonadetes--3||c__Holophagae--1||c__Ktedonobacteria--1||c__Methylomirabilia--1||c__Myxococcia--5||c__Negativicutes--2||c__Planctomycetia--1||c__Verrucomicrobiae--17:capture_domain_counter=d__Bacteria--343:capture_family_counter=f__Acetobacteraceae--2||f__Ancalomicrobiaceae--1||f__Aquaspirillaceae--1||f__Azospirillaceae--11||f__Beijerinckiaceae--20||f__Burkholderiaceae--19||f__CAIOGM01--1||f__CAJPTX01--1||f__Demequinaceae--1||f__Desulfobacteraceae--1||f__Desulfomicrobiaceae--1||f__Desulfovibrionaceae--17||f__Dongiaceae--1||f__GWC2-55-46--1||f__GWC2-71-9--3||f__Geoalkalibacteraceae--1||f__Geodermatophilaceae--1||f__Holophagaceae--1||f__Isosphaeraceae--1||f__JACPAU01--1||f__Kineosporiaceae--2||f__Ktedonobacteraceae--1||f__Magnetospirillaceae--2||f__Micromonosporaceae--8||f__Motilibacteraceae--1||f__Myxococcaceae--5||f__Oleiphilaceae--1||f__Parvibaculaceae--1||f__Pleomorphomonadaceae--5||f__Pseudomonadaceae--131||f__Rhizobiaceae--3||f__Rhodobacteraceae--1||f__Selenomonadaceae--1||f__Sphingomonadaceae--5||f__Sporomusaceae--1||f__Thalassospiraceae--1||f__UBA1018--1||f__UBA1321--17||f__UXAT02--1||f__Xanthobacteraceae--69:capture_genus_counter=g__Actinoplanes--8||g__Aquabacterium--1||g__Azospirillum--10||g__BOG-933--1||g__Bacteroides_D--1||g__Bosea--10||g__Bradyrhizobium--18||g__CAIOGM01--1||g__CAITVN01--1||g__CF-113--1||g__Corallococcus--2||g__Demequina--1||g__Desulfobacterium_B--1||g__Desulfomicrobium--1||g__Desulfovibrio--5||g__Dongia--1||g__GWA2-54-12--1||g__Geoalkalibacter--1||g__Geodermatophilus--1||g__Geothrix--1||g__Isosphaera--1||g__JABFSM01--2||g__JACPAU01--1||g__JADJPO01--2||g__JAEUJT01--1||g__LW23--17||g__Lichenicoccus--1||g__Magnetospirillum--2||g__Massilia--1||g__Megalodesulfovibrio--2||g__Methylobacterium--8||g__Microvirgula--1||g__Motilibacter--1||g__Myxococcus--2||g__Neorhizobium--1||g__Oharaeibacter--5||g__Oricola--1||g__Palsa-1233--1||g__Pandoraea--1||g__Paraburkholderia--1||g__Paucibacter_A--1||g__Pelomonas--2||g__Pinisolibacter--1||g__Pseudolabrys--50||g__Pseudomonas--5||g__Pseudomonas_E--125||g__Pseudomonas_F--1||g__Pseudophaeobacter--1||g__REBR01--1||g__RGIG250--1||g__Rhodoplanes--1||g__Rubrivivax--5||g__SSA4--1||g__Salinarimonas--2||g__Sinorhizobium--1||g__Solidesulfovibrio--7||g__Sphingobium--1||g__Sphingomonas--1||g__Sphingomonas_B--2||g__Sphingopyxis--1||g__Sporomusa--1||g__Tepidicaulis--1||g__Thalassospira--1||g__UBA6159--1||g__UBA6814--3||g__Undibacterium--1||g__VBDL01--6:capture_order_counter=o__Acetobacterales--2||o__Actinomycetales--3||o__Azospirillales--11||o__Bacteroidales--1||o__Burkholderiales--20||o__Desulfobacterales--1||o__Desulfovibrionales--18||o__Desulfuromonadales--1||o__Dongiales--1||o__GWC2-55-46--1||o__Gemmatimonadales--3||o__Geobacterales--1||o__Holophagales--1||o__Isosphaerales--1||o__Ktedonobacterales--1||o__Methylacidiphilales--17||o__Methylomirabilales--1||o__Motilibacterales--1||o__Mycobacteriales--9||o__Myxococcales--5||o__Parvibaculales--1||o__Pseudomonadales--132||o__Rhizobiales--98||o__Rhodobacterales--1||o__Rhodospirillales--4||o__Selenomonadales--1||o__Sphingomonadales--5||o__Sporomusales--1||o__UBA1018--1:capture_phylum_counter=p__Acidobacteriota--1||p__Actinobacteriota--13||p__Bacteroidota--1||p__Bdellovibrionota--1||p__Chloroflexota--1||p__Desulfobacterota--4||p__Desulfobacterota_I--18||p__Firmicutes_C--2||p__Gemmatimonadota--3||p__Methylomirabilota--1||p__Myxococcota--5||p__Planctomycetota--1||p__Proteobacteria--275||p__Verrucomicrobiota--17:capture_species_counter=s__Actinoplanes deccanensis--4||s__Actinoplanes derwentensis--3||s__Actinoplanes xinjiangensis--1||s__Aquabacterium sp016185075--1||s__Azospirillum humicireducens--9||s__Azospirillum lipoferum--1||s__BOG-933 sp003165295--1||s__Bacteroides_D sp002748015--1||s__Bosea sp001509835--8||s__Bosea sp002279705--1||s__Bosea sp017308075--1||s__Bradyrhizobium agreste--1||s__Bradyrhizobium frederickii--4||s__Bradyrhizobium glycinis--2||s__Bradyrhizobium sp000239775--3||s__Bradyrhizobium sp000239795--4||s__Bradyrhizobium sp000473065--1||s__Bradyrhizobium sp000938255--1||s__Bradyrhizobium sp014198245--1||s__Bradyrhizobium sp019243075--1||s__CAIOGM01 sp903902345--1||s__CAITVN01 sp903895855--1||s__CF-113 sp005881995--1||s__Corallococcus carmarthensis--1||s__Corallococcus sp004173515--1||s__Demequina salsinemoris--1||s__Desulfobacterium_B sp016342325--1||s__Desulfomicrobium sp002841885--1||s__Desulfovibrio sp910584445--5||s__Dongia sp016712715--1||s__GWA2-54-12 sp905339405--1||s__Geoalkalibacter ferrihydriticus--1||s__Geodermatophilus saharensis--1||s__Geothrix sp903884655--1||s__Isosphaera pallida--1||s__JABFSM01 sp016794825--2||s__JACPAU01 sp016180705--1||s__JADJPO01 sp016713225--2||s__JAEUJT01 sp016793525--1||s__LW23 sp003054695--17||s__Lichenicoccus roseus--1||s__Magnetospirillum sp006218045--2||s__Massilia sp014171595--1||s__Megalodesulfovibrio gigas--2||s__Methylobacterium platani--5||s__Methylobacterium segetis--1||s__Methylobacterium sp900112625--1||s__Methylobacterium tarhaniae--1||s__Microvirgula aerodenitrificans--1||s__Motilibacter rhizosphaerae--1||s__Myxococcus eversor--2||s__Neorhizobium sp003491345--1||s__Oharaeibacter diazotrophicus--5||s__Oricola sp014904745--1||s__Palsa-1233 sp011390645--1||s__Pandoraea bronchicola--1||s__Paraburkholderia sp013426895--1||s__Paucibacter_A oligotrophus--1||s__Pelomonas sp009996515--2||s__Pinisolibacter sp002298965--1||s__Pseudolabrys sp001464835--50||s__Pseudomonas nitroreducens_A--1||s__Pseudomonas sp002079985--2||s__Pseudomonas sp017589465--2||s__Pseudomonas_E fuscovaginae_A--87||s__Pseudomonas_E sp003523465--1||s__Pseudomonas_E sp003696305--6||s__Pseudomonas_E sp004519305--1||s__Pseudomonas_E sp019139675--30||s__Pseudomonas_F sp000949385--1||s__Pseudophaeobacter sp000169455--1||s__REBR01 sp007692645--1||s__RGIG250 sp017383125--1||s__Rhodoplanes roseus--1||s__Rubrivivax sp016716535--5||s__SSA4 sp016712375--1||s__Salinarimonas sp900094735--2||s__Sinorhizobium sp000513895--1||s__Solidesulfovibrio magneticus_A--3||s__Solidesulfovibrio sp003525525--4||s__Sphingobium sp015693305--1||s__Sphingomonas sp003688595--1||s__Sphingomonas_B sp002291855--2||s__Sphingopyxis sp900108295--1||s__Sporomusa acidovorans--1||s__Tepidicaulis sp002389665--1||s__Thalassospira sp002115825--1||s__UBA6159 sp002422345--1||s__UBA6814 sp002452635--3||s__Undibacterium sp014284335--1||s__VBDL01 sp005884255--6:evalue_avg=4.4905179399527464e-33:evalue_max=1.12e-30:evalue_min=1.26e-92:evalue_std=7.06934039866909e-32:evalue_sum=1.1271200029281393e-30:gapopen_avg=0.17928286852589642:gapopen_max=2.0:gapopen_min=0.0:gapopen_std=0.47720968521745094:gapopen_sum=45.0:gtdb_class_counter=c__Alphaproteobacteria--4||c__Bathyarchaeia--1||c__Fibrobacteria--1:gtdb_domain_counter=d__Archaea--1||d__Bacteria--5:gtdb_family_counter=f__BM303--1||f__Fibrobacteraceae--1||f__Hyphomicrobiaceae--2||f__OSC116--1||f__UBA233--1:gtdb_genus_counter=g__BM303--1||g__CAIRAY01--1||g__Filomicrobium--1||g__Hyphomicrobium--1||g__OCS116--1||g__PALSA-986--1:gtdb_order_counter=o__B26-1--1||o__Fibrobacterales--1||o__Rhizobiales--4:gtdb_phylum_counter=p__Fibrobacterota--1||p__Proteobacteria--4||p__Thermoproteota--1:gtdb_species_counter=s__BM303 sp002869085--1||s__CAIRAY01 sp903876665--1||s__Filomicrobium insigne--1||s__Hyphomicrobium nitrativorans--1||s__OCS116 sp002400495--1||s__PALSA-986 sp011367965--1:heptad_counter=MCP-24H--15||MCP-38H--49||MCP-40H--1||MCP-44H--284:lbd_counter=:length_avg=133.06374501992033:length_max=167.0:length_min=87.0:length_std=26.69853779364565:length_sum=33399.0:mismatch_avg=12.410358565737052:mismatch_max=54.0:mismatch_min=4.0:mismatch_std=6.340578228435978:mismatch_sum=3115.0:name=N847429:qcovhsp_avg=99.22589641434263:qcovhsp_max=100.0:qcovhsp_min=95.1:qcovhsp_std=1.0927427388123394:qcovhsp_sum=24905.7:qend_avg=133.6175298804781:qend_max=169.0:qend_min=86.0:qend_std=26.72805887965124:qend_sum=33538.0:qstart_avg=1.701195219123506:qstart_max=7.0:qstart_min=1.0:qstart_std=1.0818311170127488:qstart_sum=427.0:ref_name_counter=GB_GCA_013388945.1_protein.faa_JACAEH010000010.1_76@PF00015_full_PFAM.465.627--1||RS_GCF_000503895.1_protein.faa_NC_022997.1_2321@PF00015_full_PFAM.144.318--250:scovhsp_avg=76.40438247011951:scovhsp_max=94.8:scovhsp_min=50.0:scovhsp_std=15.30009218002073:scovhsp_sum=19177.5:send_avg=145.22310756972112:send_max=166.0:send_min=87.0:send_std=26.342171966342914:send_sum=36451.0:sstart_avg=13.302788844621514:sstart_max=66.0:sstart_min=1.0:sstart_std=18.160945795614143:sstart_sum=3339.0],88f2b9cb-991f-49b7-9d93-7dac448f1424_1@MCPsignal.76.135:5e-09[&&NHX:Sample=rhiztom3:Type=capture:capture_class=c__Halobacteria:capture_domain=d__Archaea:capture_family=f__Haladaptataceae:capture_genus=g__Halorussus:capture_order=o__Halobacteriales:capture_phylum=p__Halobacteriota:capture_species=s__Halorussus sp010747475:heptad=MCP-38H])0.88:0.181502[&&NHX:Sample_counter=rhizpot1--6||rhizpot3--10||rhiztom1--109||rhiztom2--97||rhiztom3--122:Type_counter=GTDB--6||capture--344:besthit_avg=90.60398406374502:besthit_max=96.1:besthit_min=62.0:besthit_std=4.421373549446486:besthit_sum=22741.6:bitscore_avg=210.35059760956176:bitscore_max=268.0:bitscore_min=107.0:bitscore_std=43.01502748623363:bitscore_sum=52798.0:capture_class_counter=c__Actinomycetia--13||c__Alphaproteobacteria--123||c__Bacteroidia--1||c__Bdellovibrionia_A--1||c__Desulfobacteria--1||c__Desulfovibrionia--18||c__Desulfuromonadia--2||c__GWC2-55-46--1||c__Gammaproteobacteria--152||c__Gemmatimonadetes--3||c__Halobacteria--1||c__Holophagae--1||c__Ktedonobacteria--1||c__Methylomirabilia--1||c__Myxococcia--5||c__Negativicutes--2||c__Planctomycetia--1||c__Verrucomicrobiae--17:capture_domain_counter=d__Archaea--1||d__Bacteria--343:capture_family_counter=f__Acetobacteraceae--2||f__Ancalomicrobiaceae--1||f__Aquaspirillaceae--1||f__Azospirillaceae--11||f__Beijerinckiaceae--20||f__Burkholderiaceae--19||f__CAIOGM01--1||f__CAJPTX01--1||f__Demequinaceae--1||f__Desulfobacteraceae--1||f__Desulfomicrobiaceae--1||f__Desulfovibrionaceae--17||f__Dongiaceae--1||f__GWC2-55-46--1||f__GWC2-71-9--3||f__Geoalkalibacteraceae--1||f__Geodermatophilaceae--1||f__Haladaptataceae--1||f__Holophagaceae--1||f__Isosphaeraceae--1||f__JACPAU01--1||f__Kineosporiaceae--2||f__Ktedonobacteraceae--1||f__Magnetospirillaceae--2||f__Micromonosporaceae--8||f__Motilibacteraceae--1||f__Myxococcaceae--5||f__Oleiphilaceae--1||f__Parvibaculaceae--1||f__Pleomorphomonadaceae--5||f__Pseudomonadaceae--131||f__Rhizobiaceae--3||f__Rhodobacteraceae--1||f__Selenomonadaceae--1||f__Sphingomonadaceae--5||f__Sporomusaceae--1||f__Thalassospiraceae--1||f__UBA1018--1||f__UBA1321--17||f__UXAT02--1||f__Xanthobacteraceae--69:capture_genus_counter=g__Actinoplanes--8||g__Aquabacterium--1||g__Azospirillum--10||g__BOG-933--1||g__Bacteroides_D--1||g__Bosea--10||g__Bradyrhizobium--18||g__CAIOGM01--1||g__CAITVN01--1||g__CF-113--1||g__Corallococcus--2||g__Demequina--1||g__Desulfobacterium_B--1||g__Desulfomicrobium--1||g__Desulfovibrio--5||g__Dongia--1||g__GWA2-54-12--1||g__Geoalkalibacter--1||g__Geodermatophilus--1||g__Geothrix--1||g__Halorussus--1||g__Isosphaera--1||g__JABFSM01--2||g__JACPAU01--1||g__JADJPO01--2||g__JAEUJT01--1||g__LW23--17||g__Lichenicoccus--1||g__Magnetospirillum--2||g__Massilia--1||g__Megalodesulfovibrio--2||g__Methylobacterium--8||g__Microvirgula--1||g__Motilibacter--1||g__Myxococcus--2||g__Neorhizobium--1||g__Oharaeibacter--5||g__Oricola--1||g__Palsa-1233--1||g__Pandoraea--1||g__Paraburkholderia--1||g__Paucibacter_A--1||g__Pelomonas--2||g__Pinisolibacter--1||g__Pseudolabrys--50||g__Pseudomonas--5||g__Pseudomonas_E--125||g__Pseudomonas_F--1||g__Pseudophaeobacter--1||g__REBR01--1||g__RGIG250--1||g__Rhodoplanes--1||g__Rubrivivax--5||g__SSA4--1||g__Salinarimonas--2||g__Sinorhizobium--1||g__Solidesulfovibrio--7||g__Sphingobium--1||g__Sphingomonas--1||g__Sphingomonas_B--2||g__Sphingopyxis--1||g__Sporomusa--1||g__Tepidicaulis--1||g__Thalassospira--1||g__UBA6159--1||g__UBA6814--3||g__Undibacterium--1||g__VBDL01--6:capture_order_counter=o__Acetobacterales--2||o__Actinomycetales--3||o__Azospirillales--11||o__Bacteroidales--1||o__Burkholderiales--20||o__Desulfobacterales--1||o__Desulfovibrionales--18||o__Desulfuromonadales--1||o__Dongiales--1||o__GWC2-55-46--1||o__Gemmatimonadales--3||o__Geobacterales--1||o__Halobacteriales--1||o__Holophagales--1||o__Isosphaerales--1||o__Ktedonobacterales--1||o__Methylacidiphilales--17||o__Methylomirabilales--1||o__Motilibacterales--1||o__Mycobacteriales--9||o__Myxococcales--5||o__Parvibaculales--1||o__Pseudomonadales--132||o__Rhizobiales--98||o__Rhodobacterales--1||o__Rhodospirillales--4||o__Selenomonadales--1||o__Sphingomonadales--5||o__Sporomusales--1||o__UBA1018--1:capture_phylum_counter=p__Acidobacteriota--1||p__Actinobacteriota--13||p__Bacteroidota--1||p__Bdellovibrionota--1||p__Chloroflexota--1||p__Desulfobacterota--4||p__Desulfobacterota_I--18||p__Firmicutes_C--2||p__Gemmatimonadota--3||p__Halobacteriota--1||p__Methylomirabilota--1||p__Myxococcota--5||p__Planctomycetota--1||p__Proteobacteria--275||p__Verrucomicrobiota--17:capture_species_counter=s__Actinoplanes deccanensis--4||s__Actinoplanes derwentensis--3||s__Actinoplanes xinjiangensis--1||s__Aquabacterium sp016185075--1||s__Azospirillum humicireducens--9||s__Azospirillum lipoferum--1||s__BOG-933 sp003165295--1||s__Bacteroides_D sp002748015--1||s__Bosea sp001509835--8||s__Bosea sp002279705--1||s__Bosea sp017308075--1||s__Bradyrhizobium agreste--1||s__Bradyrhizobium frederickii--4||s__Bradyrhizobium glycinis--2||s__Bradyrhizobium sp000239775--3||s__Bradyrhizobium sp000239795--4||s__Bradyrhizobium sp000473065--1||s__Bradyrhizobium sp000938255--1||s__Bradyrhizobium sp014198245--1||s__Bradyrhizobium sp019243075--1||s__CAIOGM01 sp903902345--1||s__CAITVN01 sp903895855--1||s__CF-113 sp005881995--1||s__Corallococcus carmarthensis--1||s__Corallococcus sp004173515--1||s__Demequina salsinemoris--1||s__Desulfobacterium_B sp016342325--1||s__Desulfomicrobium sp002841885--1||s__Desulfovibrio sp910584445--5||s__Dongia sp016712715--1||s__GWA2-54-12 sp905339405--1||s__Geoalkalibacter ferrihydriticus--1||s__Geodermatophilus saharensis--1||s__Geothrix sp903884655--1||s__Halorussus sp010747475--1||s__Isosphaera pallida--1||s__JABFSM01 sp016794825--2||s__JACPAU01 sp016180705--1||s__JADJPO01 sp016713225--2||s__JAEUJT01 sp016793525--1||s__LW23 sp003054695--17||s__Lichenicoccus roseus--1||s__Magnetospirillum sp006218045--2||s__Massilia sp014171595--1||s__Megalodesulfovibrio gigas--2||s__Methylobacterium platani--5||s__Methylobacterium segetis--1||s__Methylobacterium sp900112625--1||s__Methylobacterium tarhaniae--1||s__Microvirgula aerodenitrificans--1||s__Motilibacter rhizosphaerae--1||s__Myxococcus eversor--2||s__Neorhizobium sp003491345--1||s__Oharaeibacter diazotrophicus--5||s__Oricola sp014904745--1||s__Palsa-1233 sp011390645--1||s__Pandoraea bronchicola--1||s__Paraburkholderia sp013426895--1||s__Paucibacter_A oligotrophus--1||s__Pelomonas sp009996515--2||s__Pinisolibacter sp002298965--1||s__Pseudolabrys sp001464835--50||s__Pseudomonas nitroreducens_A--1||s__Pseudomonas sp002079985--2||s__Pseudomonas sp017589465--2||s__Pseudomonas_E fuscovaginae_A--87||s__Pseudomonas_E sp003523465--1||s__Pseudomonas_E sp003696305--6||s__Pseudomonas_E sp004519305--1||s__Pseudomonas_E sp019139675--30||s__Pseudomonas_F sp000949385--1||s__Pseudophaeobacter sp000169455--1||s__REBR01 sp007692645--1||s__RGIG250 sp017383125--1||s__Rhodoplanes roseus--1||s__Rubrivivax sp016716535--5||s__SSA4 sp016712375--1||s__Salinarimonas sp900094735--2||s__Sinorhizobium sp000513895--1||s__Solidesulfovibrio magneticus_A--3||s__Solidesulfovibrio sp003525525--4||s__Sphingobium sp015693305--1||s__Sphingomonas sp003688595--1||s__Sphingomonas_B sp002291855--2||s__Sphingopyxis sp900108295--1||s__Sporomusa acidovorans--1||s__Tepidicaulis sp002389665--1||s__Thalassospira sp002115825--1||s__UBA6159 sp002422345--1||s__UBA6814 sp002452635--3||s__Undibacterium sp014284335--1||s__VBDL01 sp005884255--6:evalue_avg=4.4905179399527464e-33:evalue_max=1.12e-30:evalue_min=1.26e-92:evalue_std=7.06934039866909e-32:evalue_sum=1.1271200029281393e-30:gapopen_avg=0.17928286852589642:gapopen_max=2.0:gapopen_min=0.0:gapopen_std=0.47720968521745094:gapopen_sum=45.0:gtdb_class_counter=c__Alphaproteobacteria--4||c__Bathyarchaeia--1||c__Fibrobacteria--1:gtdb_domain_counter=d__Archaea--1||d__Bacteria--5:gtdb_family_counter=f__BM303--1||f__Fibrobacteraceae--1||f__Hyphomicrobiaceae--2||f__OSC116--1||f__UBA233--1:gtdb_genus_counter=g__BM303--1||g__CAIRAY01--1||g__Filomicrobium--1||g__Hyphomicrobium--1||g__OCS116--1||g__PALSA-986--1:gtdb_order_counter=o__B26-1--1||o__Fibrobacterales--1||o__Rhizobiales--4:gtdb_phylum_counter=p__Fibrobacterota--1||p__Proteobacteria--4||p__Thermoproteota--1:gtdb_species_counter=s__BM303 sp002869085--1||s__CAIRAY01 sp903876665--1||s__Filomicrobium insigne--1||s__Hyphomicrobium nitrativorans--1||s__OCS116 sp002400495--1||s__PALSA-986 sp011367965--1:heptad_counter=MCP-24H--15||MCP-38H--50||MCP-40H--1||MCP-44H--284:lbd_counter=:length_avg=133.06374501992033:length_max=167.0:length_min=87.0:length_std=26.69853779364565:length_sum=33399.0:mismatch_avg=12.410358565737052:mismatch_max=54.0:mismatch_min=4.0:mismatch_std=6.340578228435978:mismatch_sum=3115.0:name=N847431:qcovhsp_avg=99.22589641434263:qcovhsp_max=100.0:qcovhsp_min=95.1:qcovhsp_std=1.0927427388123394:qcovhsp_sum=24905.7:qend_avg=133.6175298804781:qend_max=169.0:qend_min=86.0:qend_std=26.72805887965124:qend_sum=33538.0:qstart_avg=1.701195219123506:qstart_max=7.0:qstart_min=1.0:qstart_std=1.0818311170127488:qstart_sum=427.0:ref_name_counter=GB_GCA_013388945.1_protein.faa_JACAEH010000010.1_76@PF00015_full_PFAM.465.627--1||RS_GCF_000503895.1_protein.faa_NC_022997.1_2321@PF00015_full_PFAM.144.318--250:scovhsp_avg=76.40438247011951:scovhsp_max=94.8:scovhsp_min=50.0:scovhsp_std=15.30009218002073:scovhsp_sum=19177.5:send_avg=145.22310756972112:send_max=166.0:send_min=87.0:send_std=26.342171966342914:send_sum=36451.0:sstart_avg=13.302788844621514:sstart_max=66.0:sstart_min=1.0:sstart_std=18.160945795614143:sstart_sum=3339.0])0.423:0.141823[&&NHX:Sample_counter=rhizpot1--6||rhizpot2--1||rhizpot3--10||rhiztom1--110||rhiztom2--98||rhiztom3--123:Type_counter=GTDB--8||capture--348:besthit_avg=90.60398406374502:besthit_max=96.1:besthit_min=62.0:besthit_std=4.421373549446486:besthit_sum=22741.6:bitscore_avg=210.35059760956176:bitscore_max=268.0:bitscore_min=107.0:bitscore_std=43.01502748623363:bitscore_sum=52798.0:capture_class_counter=c__Actinomycetia--13||c__Alphaproteobacteria--126||c__Bacteroidia--1||c__Bdellovibrionia_A--1||c__Desulfobacteria--1||c__Desulfovibrionia--18||c__Desulfuromonadia--2||c__GWC2-55-46--1||c__Gammaproteobacteria--152||c__Gemmatimonadetes--3||c__Halobacteria--2||c__Holophagae--1||c__Ktedonobacteria--1||c__Methylomirabilia--1||c__Myxococcia--5||c__Negativicutes--2||c__Planctomycetia--1||c__Verrucomicrobiae--17:capture_domain_counter=d__Archaea--2||d__Bacteria--346:capture_family_counter=f__Acetobacteraceae--3||f__Ancalomicrobiaceae--1||f__Aquaspirillaceae--1||f__Azospirillaceae--11||f__Beijerinckiaceae--21||f__Burkholderiaceae--19||f__CAIOGM01--1||f__CAJPTX01--1||f__Demequinaceae--1||f__Desulfobacteraceae--1||f__Desulfomicrobiaceae--1||f__Desulfovibrionaceae--17||f__Dongiaceae--1||f__GWC2-55-46--1||f__GWC2-71-9--3||f__Geoalkalibacteraceae--1||f__Geodermatophilaceae--1||f__Haladaptataceae--1||f__Haloferacaceae--1||f__Holophagaceae--1||f__Isosphaeraceae--1||f__JACPAU01--1||f__Kineosporiaceae--2||f__Ktedonobacteraceae--1||f__Magnetospirillaceae--2||f__Micromonosporaceae--8||f__Motilibacteraceae--1||f__Myxococcaceae--5||f__Oleiphilaceae--1||f__Parvibaculaceae--1||f__Pleomorphomonadaceae--5||f__Pseudomonadaceae--131||f__Rhizobiaceae--3||f__Rhodobacteraceae--1||f__Selenomonadaceae--1||f__Sphingomonadaceae--5||f__Sporomusaceae--1||f__Thalassospiraceae--1||f__UBA1018--1||f__UBA1321--17||f__UXAT02--1||f__Xanthobacteraceae--70:capture_genus_counter=g__Actinoplanes--8||g__Aquabacterium--1||g__Azospirillum--10||g__BOG-933--1||g__Bacteroides_D--1||g__Bosea--10||g__Bradyrhizobium--19||g__CAIOGM01--1||g__CAITVN01--1||g__CF-113--1||g__Corallococcus--2||g__Demequina--1||g__Desulfobacterium_B--1||g__Desulfomicrobium--1||g__Desulfovibrio--5||g__Dongia--1||g__GWA2-54-12--1||g__Geoalkalibacter--1||g__Geodermatophilus--1||g__Geothrix--1||g__Haloplanus--1||g__Halorussus--1||g__Isosphaera--1||g__JABFSM01--2||g__JACPAU01--1||g__JADJPO01--2||g__JAEUJT01--1||g__LW23--17||g__Lichenicoccus--1||g__Magnetospirillum--2||g__Massilia--1||g__Megalodesulfovibrio--2||g__Methylobacterium--9||g__Microvirgula--1||g__Motilibacter--1||g__Myxococcus--2||g__Neorhizobium--1||g__Oharaeibacter--5||g__Oricola--1||g__Palsa-1233--1||g__Pandoraea--1||g__Paraburkholderia--1||g__Paucibacter_A--1||g__Pelomonas--2||g__Pinisolibacter--1||g__Pseudolabrys--50||g__Pseudomonas--5||g__Pseudomonas_E--125||g__Pseudomonas_F--1||g__Pseudophaeobacter--1||g__REBR01--1||g__RGIG250--1||g__Rhodopila--1||g__Rhodoplanes--1||g__Rubrivivax--5||g__SSA4--1||g__Salinarimonas--2||g__Sinorhizobium--1||g__Solidesulfovibrio--7||g__Sphingobium--1||g__Sphingomonas--1||g__Sphingomonas_B--2||g__Sphingopyxis--1||g__Sporomusa--1||g__Tepidicaulis--1||g__Thalassospira--1||g__UBA6159--1||g__UBA6814--3||g__Undibacterium--1||g__VBDL01--6:capture_order_counter=o__Acetobacterales--3||o__Actinomycetales--3||o__Azospirillales--11||o__Bacteroidales--1||o__Burkholderiales--20||o__Desulfobacterales--1||o__Desulfovibrionales--18||o__Desulfuromonadales--1||o__Dongiales--1||o__GWC2-55-46--1||o__Gemmatimonadales--3||o__Geobacterales--1||o__Halobacteriales--2||o__Holophagales--1||o__Isosphaerales--1||o__Ktedonobacterales--1||o__Methylacidiphilales--17||o__Methylomirabilales--1||o__Motilibacterales--1||o__Mycobacteriales--9||o__Myxococcales--5||o__Parvibaculales--1||o__Pseudomonadales--132||o__Rhizobiales--100||o__Rhodobacterales--1||o__Rhodospirillales--4||o__Selenomonadales--1||o__Sphingomonadales--5||o__Sporomusales--1||o__UBA1018--1:capture_phylum_counter=p__Acidobacteriota--1||p__Actinobacteriota--13||p__Bacteroidota--1||p__Bdellovibrionota--1||p__Chloroflexota--1||p__Desulfobacterota--4||p__Desulfobacterota_I--18||p__Firmicutes_C--2||p__Gemmatimonadota--3||p__Halobacteriota--2||p__Methylomirabilota--1||p__Myxococcota--5||p__Planctomycetota--1||p__Proteobacteria--278||p__Verrucomicrobiota--17:capture_species_counter=s__Actinoplanes deccanensis--4||s__Actinoplanes derwentensis--3||s__Actinoplanes xinjiangensis--1||s__Aquabacterium sp016185075--1||s__Azospirillum humicireducens--9||s__Azospirillum lipoferum--1||s__BOG-933 sp003165295--1||s__Bacteroides_D sp002748015--1||s__Bosea sp001509835--8||s__Bosea sp002279705--1||s__Bosea sp017308075--1||s__Bradyrhizobium agreste--1||s__Bradyrhizobium frederickii--4||s__Bradyrhizobium glycinis--2||s__Bradyrhizobium sp000239775--3||s__Bradyrhizobium sp000239795--5||s__Bradyrhizobium sp000473065--1||s__Bradyrhizobium sp000938255--1||s__Bradyrhizobium sp014198245--1||s__Bradyrhizobium sp019243075--1||s__CAIOGM01 sp903902345--1||s__CAITVN01 sp903895855--1||s__CF-113 sp005881995--1||s__Corallococcus carmarthensis--1||s__Corallococcus sp004173515--1||s__Demequina salsinemoris--1||s__Desulfobacterium_B sp016342325--1||s__Desulfomicrobium sp002841885--1||s__Desulfovibrio sp910584445--5||s__Dongia sp016712715--1||s__GWA2-54-12 sp905339405--1||s__Geoalkalibacter ferrihydriticus--1||s__Geodermatophilus saharensis--1||s__Geothrix sp903884655--1||s__Haloplanus rubicundus--1||s__Halorussus sp010747475--1||s__Isosphaera pallida--1||s__JABFSM01 sp016794825--2||s__JACPAU01 sp016180705--1||s__JADJPO01 sp016713225--2||s__JAEUJT01 sp016793525--1||s__LW23 sp003054695--17||s__Lichenicoccus roseus--1||s__Magnetospirillum sp006218045--2||s__Massilia sp014171595--1||s__Megalodesulfovibrio gigas--2||s__Methylobacterium platani--5||s__Methylobacterium segetis--1||s__Methylobacterium sp001422885--1||s__Methylobacterium sp900112625--1||s__Methylobacterium tarhaniae--1||s__Microvirgula aerodenitrificans--1||s__Motilibacter rhizosphaerae--1||s__Myxococcus eversor--2||s__Neorhizobium sp003491345--1||s__Oharaeibacter diazotrophicus--5||s__Oricola sp014904745--1||s__Palsa-1233 sp011390645--1||s__Pandoraea bronchicola--1||s__Paraburkholderia sp013426895--1||s__Paucibacter_A oligotrophus--1||s__Pelomonas sp009996515--2||s__Pinisolibacter sp002298965--1||s__Pseudolabrys sp001464835--50||s__Pseudomonas nitroreducens_A--1||s__Pseudomonas sp002079985--2||s__Pseudomonas sp017589465--2||s__Pseudomonas_E fuscovaginae_A--87||s__Pseudomonas_E sp003523465--1||s__Pseudomonas_E sp003696305--6||s__Pseudomonas_E sp004519305--1||s__Pseudomonas_E sp019139675--30||s__Pseudomonas_F sp000949385--1||s__Pseudophaeobacter sp000169455--1||s__REBR01 sp007692645--1||s__RGIG250 sp017383125--1||s__Rhodopila globiformis--1||s__Rhodoplanes roseus--1||s__Rubrivivax sp016716535--5||s__SSA4 sp016712375--1||s__Salinarimonas sp900094735--2||s__Sinorhizobium sp000513895--1||s__Solidesulfovibrio magneticus_A--3||s__Solidesulfovibrio sp003525525--4||s__Sphingobium sp015693305--1||s__Sphingomonas sp003688595--1||s__Sphingomonas_B sp002291855--2||s__Sphingopyxis sp900108295--1||s__Sporomusa acidovorans--1||s__Tepidicaulis sp002389665--1||s__Thalassospira sp002115825--1||s__UBA6159 sp002422345--1||s__UBA6814 sp002452635--3||s__Undibacterium sp014284335--1||s__VBDL01 sp005884255--6:evalue_avg=4.4905179399527464e-33:evalue_max=1.12e-30:evalue_min=1.26e-92:evalue_std=7.06934039866909e-32:evalue_sum=1.1271200029281393e-30:gapopen_avg=0.17928286852589642:gapopen_max=2.0:gapopen_min=0.0:gapopen_std=0.47720968521745094:gapopen_sum=45.0:gtdb_class_counter=c__Alphaproteobacteria--6||c__Bathyarchaeia--1||c__Fibrobacteria--1:gtdb_domain_counter=d__Archaea--1||d__Bacteria--7:gtdb_family_counter=f__BM303--1||f__Beijerinckiaceae--2||f__Fibrobacteraceae--1||f__Hyphomicrobiaceae--2||f__OSC116--1||f__UBA233--1:gtdb_genus_counter=g__BM303--1||g__Bosea--2||g__CAIRAY01--1||g__Filomicrobium--1||g__Hyphomicrobium--1||g__OCS116--1||g__PALSA-986--1:gtdb_order_counter=o__B26-1--1||o__Fibrobacterales--1||o__Rhizobiales--6:gtdb_phylum_counter=p__Fibrobacterota--1||p__Proteobacteria--6||p__Thermoproteota--1:gtdb_species_counter=s__BM303 sp002869085--1||s__Bosea caraganae--1||s__Bosea sp004341515--1||s__CAIRAY01 sp903876665--1||s__Filomicrobium insigne--1||s__Hyphomicrobium nitrativorans--1||s__OCS116 sp002400495--1||s__PALSA-986 sp011367965--1:heptad_counter=MCP-24H--17||MCP-38H--54||MCP-40H--1||MCP-44H--284:lbd_counter=:length_avg=133.06374501992033:length_max=167.0:length_min=87.0:length_std=26.69853779364565:length_sum=33399.0:mismatch_avg=12.410358565737052:mismatch_max=54.0:mismatch_min=4.0:mismatch_std=6.340578228435978:mismatch_sum=3115.0:name=N847432:qcovhsp_avg=99.22589641434263:qcovhsp_max=100.0:qcovhsp_min=95.1:qcovhsp_std=1.0927427388123394:qcovhsp_sum=24905.7:qend_avg=133.6175298804781:qend_max=169.0:qend_min=86.0:qend_std=26.72805887965124:qend_sum=33538.0:qstart_avg=1.701195219123506:qstart_max=7.0:qstart_min=1.0:qstart_std=1.0818311170127488:qstart_sum=427.0:ref_name_counter=GB_GCA_013388945.1_protein.faa_JACAEH010000010.1_76@PF00015_full_PFAM.465.627--1||RS_GCF_000503895.1_protein.faa_NC_022997.1_2321@PF00015_full_PFAM.144.318--250:scovhsp_avg=76.40438247011951:scovhsp_max=94.8:scovhsp_min=50.0:scovhsp_std=15.30009218002073:scovhsp_sum=19177.5:send_avg=145.22310756972112:send_max=166.0:send_min=87.0:send_std=26.342171966342914:send_sum=36451.0:sstart_avg=13.302788844621514:sstart_max=66.0:sstart_min=1.0:sstart_std=18.160945795614143:sstart_sum=3339.0])0.407:0.0643965[&&NHX:Sample_counter=rhizpot1--6||rhizpot2--1||rhizpot3--10||rhiztom1--110||rhiztom2--98||rhiztom3--123:Type_counter=GTDB--17||capture--348:besthit_avg=90.60398406374502:besthit_max=96.1:besthit_min=62.0:besthit_std=4.421373549446486:besthit_sum=22741.6:bitscore_avg=210.35059760956176:bitscore_max=268.0:bitscore_min=107.0:bitscore_std=43.01502748623363:bitscore_sum=52798.0:capture_class_counter=c__Actinomycetia--13||c__Alphaproteobacteria--126||c__Bacteroidia--1||c__Bdellovibrionia_A--1||c__Desulfobacteria--1||c__Desulfovibrionia--18||c__Desulfuromonadia--2||c__GWC2-55-46--1||c__Gammaproteobacteria--152||c__Gemmatimonadetes--3||c__Halobacteria--2||c__Holophagae--1||c__Ktedonobacteria--1||c__Methylomirabilia--1||c__Myxococcia--5||c__Negativicutes--2||c__Planctomycetia--1||c__Verrucomicrobiae--17:capture_domain_counter=d__Archaea--2||d__Bacteria--346:capture_family_counter=f__Acetobacteraceae--3||f__Ancalomicrobiaceae--1||f__Aquaspirillaceae--1||f__Azospirillaceae--11||f__Beijerinckiaceae--21||f__Burkholderiaceae--19||f__CAIOGM01--1||f__CAJPTX01--1||f__Demequinaceae--1||f__Desulfobacteraceae--1||f__Desulfomicrobiaceae--1||f__Desulfovibrionaceae--17||f__Dongiaceae--1||f__GWC2-55-46--1||f__GWC2-71-9--3||f__Geoalkalibacteraceae--1||f__Geodermatophilaceae--1||f__Haladaptataceae--1||f__Haloferacaceae--1||f__Holophagaceae--1||f__Isosphaeraceae--1||f__JACPAU01--1||f__Kineosporiaceae--2||f__Ktedonobacteraceae--1||f__Magnetospirillaceae--2||f__Micromonosporaceae--8||f__Motilibacteraceae--1||f__Myxococcaceae--5||f__Oleiphilaceae--1||f__Parvibaculaceae--1||f__Pleomorphomonadaceae--5||f__Pseudomonadaceae--131||f__Rhizobiaceae--3||f__Rhodobacteraceae--1||f__Selenomonadaceae--1||f__Sphingomonadaceae--5||f__Sporomusaceae--1||f__Thalassospiraceae--1||f__UBA1018--1||f__UBA1321--17||f__UXAT02--1||f__Xanthobacteraceae--70:capture_genus_counter=g__Actinoplanes--8||g__Aquabacterium--1||g__Azospirillum--10||g__BOG-933--1||g__Bacteroides_D--1||g__Bosea--10||g__Bradyrhizobium--19||g__CAIOGM01--1||g__CAITVN01--1||g__CF-113--1||g__Corallococcus--2||g__Demequina--1||g__Desulfobacterium_B--1||g__Desulfomicrobium--1||g__Desulfovibrio--5||g__Dongia--1||g__GWA2-54-12--1||g__Geoalkalibacter--1||g__Geodermatophilus--1||g__Geothrix--1||g__Haloplanus--1||g__Halorussus--1||g__Isosphaera--1||g__JABFSM01--2||g__JACPAU01--1||g__JADJPO01--2||g__JAEUJT01--1||g__LW23--17||g__Lichenicoccus--1||g__Magnetospirillum--2||g__Massilia--1||g__Megalodesulfovibrio--2||g__Methylobacterium--9||g__Microvirgula--1||g__Motilibacter--1||g__Myxococcus--2||g__Neorhizobium--1||g__Oharaeibacter--5||g__Oricola--1||g__Palsa-1233--1||g__Pandoraea--1||g__Paraburkholderia--1||g__Paucibacter_A--1||g__Pelomonas--2||g__Pinisolibacter--1||g__Pseudolabrys--50||g__Pseudomonas--5||g__Pseudomonas_E--125||g__Pseudomonas_F--1||g__Pseudophaeobacter--1||g__REBR01--1||g__RGIG250--1||g__Rhodopila--1||g__Rhodoplanes--1||g__Rubrivivax--5||g__SSA4--1||g__Salinarimonas--2||g__Sinorhizobium--1||g__Solidesulfovibrio--7||g__Sphingobium--1||g__Sphingomonas--1||g__Sphingomonas_B--2||g__Sphingopyxis--1||g__Sporomusa--1||g__Tepidicaulis--1||g__Thalassospira--1||g__UBA6159--1||g__UBA6814--3||g__Undibacterium--1||g__VBDL01--6:capture_order_counter=o__Acetobacterales--3||o__Actinomycetales--3||o__Azospirillales--11||o__Bacteroidales--1||o__Burkholderiales--20||o__Desulfobacterales--1||o__Desulfovibrionales--18||o__Desulfuromonadales--1||o__Dongiales--1||o__GWC2-55-46--1||o__Gemmatimonadales--3||o__Geobacterales--1||o__Halobacteriales--2||o__Holophagales--1||o__Isosphaerales--1||o__Ktedonobacterales--1||o__Methylacidiphilales--17||o__Methylomirabilales--1||o__Motilibacterales--1||o__Mycobacteriales--9||o__Myxococcales--5||o__Parvibaculales--1||o__Pseudomonadales--132||o__Rhizobiales--100||o__Rhodobacterales--1||o__Rhodospirillales--4||o__Selenomonadales--1||o__Sphingomonadales--5||o__Sporomusales--1||o__UBA1018--1:capture_phylum_counter=p__Acidobacteriota--1||p__Actinobacteriota--13||p__Bacteroidota--1||p__Bdellovibrionota--1||p__Chloroflexota--1||p__Desulfobacterota--4||p__Desulfobacterota_I--18||p__Firmicutes_C--2||p__Gemmatimonadota--3||p__Halobacteriota--2||p__Methylomirabilota--1||p__Myxococcota--5||p__Planctomycetota--1||p__Proteobacteria--278||p__Verrucomicrobiota--17:capture_species_counter=s__Actinoplanes deccanensis--4||s__Actinoplanes derwentensis--3||s__Actinoplanes xinjiangensis--1||s__Aquabacterium sp016185075--1||s__Azospirillum humicireducens--9||s__Azospirillum lipoferum--1||s__BOG-933 sp003165295--1||s__Bacteroides_D sp002748015--1||s__Bosea sp001509835--8||s__Bosea sp002279705--1||s__Bosea sp017308075--1||s__Bradyrhizobium agreste--1||s__Bradyrhizobium frederickii--4||s__Bradyrhizobium glycinis--2||s__Bradyrhizobium sp000239775--3||s__Bradyrhizobium sp000239795--5||s__Bradyrhizobium sp000473065--1||s__Bradyrhizobium sp000938255--1||s__Bradyrhizobium sp014198245--1||s__Bradyrhizobium sp019243075--1||s__CAIOGM01 sp903902345--1||s__CAITVN01 sp903895855--1||s__CF-113 sp005881995--1||s__Corallococcus carmarthensis--1||s__Corallococcus sp004173515--1||s__Demequina salsinemoris--1||s__Desulfobacterium_B sp016342325--1||s__Desulfomicrobium sp002841885--1||s__Desulfovibrio sp910584445--5||s__Dongia sp016712715--1||s__GWA2-54-12 sp905339405--1||s__Geoalkalibacter ferrihydriticus--1||s__Geodermatophilus saharensis--1||s__Geothrix sp903884655--1||s__Haloplanus rubicundus--1||s__Halorussus sp010747475--1||s__Isosphaera pallida--1||s__JABFSM01 sp016794825--2||s__JACPAU01 sp016180705--1||s__JADJPO01 sp016713225--2||s__JAEUJT01 sp016793525--1||s__LW23 sp003054695--17||s__Lichenicoccus roseus--1||s__Magnetospirillum sp006218045--2||s__Massilia sp014171595--1||s__Megalodesulfovibrio gigas--2||s__Methylobacterium platani--5||s__Methylobacterium segetis--1||s__Methylobacterium sp001422885--1||s__Methylobacterium sp900112625--1||s__Methylobacterium tarhaniae--1||s__Microvirgula aerodenitrificans--1||s__Motilibacter rhizosphaerae--1||s__Myxococcus eversor--2||s__Neorhizobium sp003491345--1||s__Oharaeibacter diazotrophicus--5||s__Oricola sp014904745--1||s__Palsa-1233 sp011390645--1||s__Pandoraea bronchicola--1||s__Paraburkholderia sp013426895--1||s__Paucibacter_A oligotrophus--1||s__Pelomonas sp009996515--2||s__Pinisolibacter sp002298965--1||s__Pseudolabrys sp001464835--50||s__Pseudomonas nitroreducens_A--1||s__Pseudomonas sp002079985--2||s__Pseudomonas sp017589465--2||s__Pseudomonas_E fuscovaginae_A--87||s__Pseudomonas_E sp003523465--1||s__Pseudomonas_E sp003696305--6||s__Pseudomonas_E sp004519305--1||s__Pseudomonas_E sp019139675--30||s__Pseudomonas_F sp000949385--1||s__Pseudophaeobacter sp000169455--1||s__REBR01 sp007692645--1||s__RGIG250 sp017383125--1||s__Rhodopila globiformis--1||s__Rhodoplanes roseus--1||s__Rubrivivax sp016716535--5||s__SSA4 sp016712375--1||s__Salinarimonas sp900094735--2||s__Sinorhizobium sp000513895--1||s__Solidesulfovibrio magneticus_A--3||s__Solidesulfovibrio sp003525525--4||s__Sphingobium sp015693305--1||s__Sphingomonas sp003688595--1||s__Sphingomonas_B sp002291855--2||s__Sphingopyxis sp900108295--1||s__Sporomusa acidovorans--1||s__Tepidicaulis sp002389665--1||s__Thalassospira sp002115825--1||s__UBA6159 sp002422345--1||s__UBA6814 sp002452635--3||s__Undibacterium sp014284335--1||s__VBDL01 sp005884255--6:evalue_avg=4.4905179399527464e-33:evalue_max=1.12e-30:evalue_min=1.26e-92:evalue_std=7.06934039866909e-32:evalue_sum=1.1271200029281393e-30:gapopen_avg=0.17928286852589642:gapopen_max=2.0:gapopen_min=0.0:gapopen_std=0.47720968521745094:gapopen_sum=45.0:gtdb_class_counter=c__Alphaproteobacteria--15||c__Bathyarchaeia--1||c__Fibrobacteria--1:gtdb_domain_counter=d__Archaea--1||d__Bacteria--16:gtdb_family_counter=f__BM303--1||f__Beijerinckiaceae--11||f__Fibrobacteraceae--1||f__Hyphomicrobiaceae--2||f__OSC116--1||f__UBA233--1:gtdb_genus_counter=g__BM303--1||g__Bosea--2||g__CAIRAY01--1||g__Filomicrobium--1||g__Hyphomicrobium--1||g__Methylobacterium--9||g__OCS116--1||g__PALSA-986--1:gtdb_order_counter=o__B26-1--1||o__Fibrobacterales--1||o__Rhizobiales--15:gtdb_phylum_counter=p__Fibrobacterota--1||p__Proteobacteria--15||p__Thermoproteota--1:gtdb_species_counter=s__BM303 sp002869085--1||s__Bosea caraganae--1||s__Bosea sp004341515--1||s__CAIRAY01 sp903876665--1||s__Filomicrobium insigne--1||s__Hyphomicrobium nitrativorans--1||s__Methylobacterium fujisawaense--1||s__Methylobacterium mesophilicum--1||s__Methylobacterium organophilum--1||s__Methylobacterium phyllostachyos--1||s__Methylobacterium sp009806555--1||s__Methylobacterium sp014873335--1||s__Methylobacterium sp017833295--1||s__Methylobacterium sp900103195--1||s__Methylobacterium sp900112625--1||s__OCS116 sp002400495--1||s__PALSA-986 sp011367965--1:heptad_counter=MCP-24H--17||MCP-38H--63||MCP-40H--1||MCP-44H--284:lbd_counter=:lca_tree=d__Bacteria:length_avg=133.06374501992033:length_max=167.0:length_min=87.0:length_std=26.69853779364565:length_sum=33399.0:mismatch_avg=12.410358565737052:mismatch_max=54.0:mismatch_min=4.0:mismatch_std=6.340578228435978:mismatch_sum=3115.0:name=N847433:qcovhsp_avg=99.22589641434263:qcovhsp_max=100.0:qcovhsp_min=95.1:qcovhsp_std=1.0927427388123394:qcovhsp_sum=24905.7:qend_avg=133.6175298804781:qend_max=169.0:qend_min=86.0:qend_std=26.72805887965124:qend_sum=33538.0:qstart_avg=1.701195219123506:qstart_max=7.0:qstart_min=1.0:qstart_std=1.0818311170127488:qstart_sum=427.0:ref_name_counter=GB_GCA_013388945.1_protein.faa_JACAEH010000010.1_76@PF00015_full_PFAM.465.627--1||RS_GCF_000503895.1_protein.faa_NC_022997.1_2321@PF00015_full_PFAM.144.318--250:scovhsp_avg=76.40438247011951:scovhsp_max=94.8:scovhsp_min=50.0:scovhsp_std=15.30009218002073:scovhsp_sum=19177.5:send_avg=145.22310756972112:send_max=166.0:send_min=87.0:send_std=26.342171966342914:send_sum=36451.0:sstart_avg=13.302788844621514:sstart_max=66.0:sstart_min=1.0:sstart_std=18.160945795614143:sstart_sum=3339.0])0.961:0.123278[&&NHX:Sample_counter=rhizpot1--6||rhizpot2--1||rhizpot3--10||rhiztom1--110||rhiztom2--98||rhiztom3--123:Type_counter=GTDB--50||capture--348:besthit_avg=90.60398406374502:besthit_max=96.1:besthit_min=62.0:besthit_std=4.421373549446486:besthit_sum=22741.6:bitscore_avg=210.35059760956176:bitscore_max=268.0:bitscore_min=107.0:bitscore_std=43.01502748623363:bitscore_sum=52798.0:capture_class_counter=c__Actinomycetia--13||c__Alphaproteobacteria--126||c__Bacteroidia--1||c__Bdellovibrionia_A--1||c__Desulfobacteria--1||c__Desulfovibrionia--18||c__Desulfuromonadia--2||c__GWC2-55-46--1||c__Gammaproteobacteria--152||c__Gemmatimonadetes--3||c__Halobacteria--2||c__Holophagae--1||c__Ktedonobacteria--1||c__Methylomirabilia--1||c__Myxococcia--5||c__Negativicutes--2||c__Planctomycetia--1||c__Verrucomicrobiae--17:capture_domain_counter=d__Archaea--2||d__Bacteria--346:capture_family_counter=f__Acetobacteraceae--3||f__Ancalomicrobiaceae--1||f__Aquaspirillaceae--1||f__Azospirillaceae--11||f__Beijerinckiaceae--21||f__Burkholderiaceae--19||f__CAIOGM01--1||f__CAJPTX01--1||f__Demequinaceae--1||f__Desulfobacteraceae--1||f__Desulfomicrobiaceae--1||f__Desulfovibrionaceae--17||f__Dongiaceae--1||f__GWC2-55-46--1||f__GWC2-71-9--3||f__Geoalkalibacteraceae--1||f__Geodermatophilaceae--1||f__Haladaptataceae--1||f__Haloferacaceae--1||f__Holophagaceae--1||f__Isosphaeraceae--1||f__JACPAU01--1||f__Kineosporiaceae--2||f__Ktedonobacteraceae--1||f__Magnetospirillaceae--2||f__Micromonosporaceae--8||f__Motilibacteraceae--1||f__Myxococcaceae--5||f__Oleiphilaceae--1||f__Parvibaculaceae--1||f__Pleomorphomonadaceae--5||f__Pseudomonadaceae--131||f__Rhizobiaceae--3||f__Rhodobacteraceae--1||f__Selenomonadaceae--1||f__Sphingomonadaceae--5||f__Sporomusaceae--1||f__Thalassospiraceae--1||f__UBA1018--1||f__UBA1321--17||f__UXAT02--1||f__Xanthobacteraceae--70:capture_genus_counter=g__Actinoplanes--8||g__Aquabacterium--1||g__Azospirillum--10||g__BOG-933--1||g__Bacteroides_D--1||g__Bosea--10||g__Bradyrhizobium--19||g__CAIOGM01--1||g__CAITVN01--1||g__CF-113--1||g__Corallococcus--2||g__Demequina--1||g__Desulfobacterium_B--1||g__Desulfomicrobium--1||g__Desulfovibrio--5||g__Dongia--1||g__GWA2-54-12--1||g__Geoalkalibacter--1||g__Geodermatophilus--1||g__Geothrix--1||g__Haloplanus--1||g__Halorussus--1||g__Isosphaera--1||g__JABFSM01--2||g__JACPAU01--1||g__JADJPO01--2||g__JAEUJT01--1||g__LW23--17||g__Lichenicoccus--1||g__Magnetospirillum--2||g__Massilia--1||g__Megalodesulfovibrio--2||g__Methylobacterium--9||g__Microvirgula--1||g__Motilibacter--1||g__Myxococcus--2||g__Neorhizobium--1||g__Oharaeibacter--5||g__Oricola--1||g__Palsa-1233--1||g__Pandoraea--1||g__Paraburkholderia--1||g__Paucibacter_A--1||g__Pelomonas--2||g__Pinisolibacter--1||g__Pseudolabrys--50||g__Pseudomonas--5||g__Pseudomonas_E--125||g__Pseudomonas_F--1||g__Pseudophaeobacter--1||g__REBR01--1||g__RGIG250--1||g__Rhodopila--1||g__Rhodoplanes--1||g__Rubrivivax--5||g__SSA4--1||g__Salinarimonas--2||g__Sinorhizobium--1||g__Solidesulfovibrio--7||g__Sphingobium--1||g__Sphingomonas--1||g__Sphingomonas_B--2||g__Sphingopyxis--1||g__Sporomusa--1||g__Tepidicaulis--1||g__Thalassospira--1||g__UBA6159--1||g__UBA6814--3||g__Undibacterium--1||g__VBDL01--6:capture_order_counter=o__Acetobacterales--3||o__Actinomycetales--3||o__Azospirillales--11||o__Bacteroidales--1||o__Burkholderiales--20||o__Desulfobacterales--1||o__Desulfovibrionales--18||o__Desulfuromonadales--1||o__Dongiales--1||o__GWC2-55-46--1||o__Gemmatimonadales--3||o__Geobacterales--1||o__Halobacteriales--2||o__Holophagales--1||o__Isosphaerales--1||o__Ktedonobacterales--1||o__Methylacidiphilales--17||o__Methylomirabilales--1||o__Motilibacterales--1||o__Mycobacteriales--9||o__Myxococcales--5||o__Parvibaculales--1||o__Pseudomonadales--132||o__Rhizobiales--100||o__Rhodobacterales--1||o__Rhodospirillales--4||o__Selenomonadales--1||o__Sphingomonadales--5||o__Sporomusales--1||o__UBA1018--1:capture_phylum_counter=p__Acidobacteriota--1||p__Actinobacteriota--13||p__Bacteroidota--1||p__Bdellovibrionota--1||p__Chloroflexota--1||p__Desulfobacterota--4||p__Desulfobacterota_I--18||p__Firmicutes_C--2||p__Gemmatimonadota--3||p__Halobacteriota--2||p__Methylomirabilota--1||p__Myxococcota--5||p__Planctomycetota--1||p__Proteobacteria--278||p__Verrucomicrobiota--17:capture_species_counter=s__Actinoplanes deccanensis--4||s__Actinoplanes derwentensis--3||s__Actinoplanes xinjiangensis--1||s__Aquabacterium sp016185075--1||s__Azospirillum humicireducens--9||s__Azospirillum lipoferum--1||s__BOG-933 sp003165295--1||s__Bacteroides_D sp002748015--1||s__Bosea sp001509835--8||s__Bosea sp002279705--1||s__Bosea sp017308075--1||s__Bradyrhizobium agreste--1||s__Bradyrhizobium frederickii--4||s__Bradyrhizobium glycinis--2||s__Bradyrhizobium sp000239775--3||s__Bradyrhizobium sp000239795--5||s__Bradyrhizobium sp000473065--1||s__Bradyrhizobium sp000938255--1||s__Bradyrhizobium sp014198245--1||s__Bradyrhizobium sp019243075--1||s__CAIOGM01 sp903902345--1||s__CAITVN01 sp903895855--1||s__CF-113 sp005881995--1||s__Corallococcus carmarthensis--1||s__Corallococcus sp004173515--1||s__Demequina salsinemoris--1||s__Desulfobacterium_B sp016342325--1||s__Desulfomicrobium sp002841885--1||s__Desulfovibrio sp910584445--5||s__Dongia sp016712715--1||s__GWA2-54-12 sp905339405--1||s__Geoalkalibacter ferrihydriticus--1||s__Geodermatophilus saharensis--1||s__Geothrix sp903884655--1||s__Haloplanus rubicundus--1||s__Halorussus sp010747475--1||s__Isosphaera pallida--1||s__JABFSM01 sp016794825--2||s__JACPAU01 sp016180705--1||s__JADJPO01 sp016713225--2||s__JAEUJT01 sp016793525--1||s__LW23 sp003054695--17||s__Lichenicoccus roseus--1||s__Magnetospirillum sp006218045--2||s__Massilia sp014171595--1||s__Megalodesulfovibrio gigas--2||s__Methylobacterium platani--5||s__Methylobacterium segetis--1||s__Methylobacterium sp001422885--1||s__Methylobacterium sp900112625--1||s__Methylobacterium tarhaniae--1||s__Microvirgula aerodenitrificans--1||s__Motilibacter rhizosphaerae--1||s__Myxococcus eversor--2||s__Neorhizobium sp003491345--1||s__Oharaeibacter diazotrophicus--5||s__Oricola sp014904745--1||s__Palsa-1233 sp011390645--1||s__Pandoraea bronchicola--1||s__Paraburkholderia sp013426895--1||s__Paucibacter_A oligotrophus--1||s__Pelomonas sp009996515--2||s__Pinisolibacter sp002298965--1||s__Pseudolabrys sp001464835--50||s__Pseudomonas nitroreducens_A--1||s__Pseudomonas sp002079985--2||s__Pseudomonas sp017589465--2||s__Pseudomonas_E fuscovaginae_A--87||s__Pseudomonas_E sp003523465--1||s__Pseudomonas_E sp003696305--6||s__Pseudomonas_E sp004519305--1||s__Pseudomonas_E sp019139675--30||s__Pseudomonas_F sp000949385--1||s__Pseudophaeobacter sp000169455--1||s__REBR01 sp007692645--1||s__RGIG250 sp017383125--1||s__Rhodopila globiformis--1||s__Rhodoplanes roseus--1||s__Rubrivivax sp016716535--5||s__SSA4 sp016712375--1||s__Salinarimonas sp900094735--2||s__Sinorhizobium sp000513895--1||s__Solidesulfovibrio magneticus_A--3||s__Solidesulfovibrio sp003525525--4||s__Sphingobium sp015693305--1||s__Sphingomonas sp003688595--1||s__Sphingomonas_B sp002291855--2||s__Sphingopyxis sp900108295--1||s__Sporomusa acidovorans--1||s__Tepidicaulis sp002389665--1||s__Thalassospira sp002115825--1||s__UBA6159 sp002422345--1||s__UBA6814 sp002452635--3||s__Undibacterium sp014284335--1||s__VBDL01 sp005884255--6:evalue_avg=4.4905179399527464e-33:evalue_max=1.12e-30:evalue_min=1.26e-92:evalue_std=7.06934039866909e-32:evalue_sum=1.1271200029281393e-30:gapopen_avg=0.17928286852589642:gapopen_max=2.0:gapopen_min=0.0:gapopen_std=0.47720968521745094:gapopen_sum=45.0:gtdb_class_counter=c__Alphaproteobacteria--48||c__Bathyarchaeia--1||c__Fibrobacteria--1:gtdb_domain_counter=d__Archaea--1||d__Bacteria--49:gtdb_family_counter=f__BM303--1||f__Beijerinckiaceae--44||f__Fibrobacteraceae--1||f__Hyphomicrobiaceae--2||f__OSC116--1||f__UBA233--1:gtdb_genus_counter=g__BM303--1||g__Bosea--2||g__CAIRAY01--1||g__Filomicrobium--1||g__Hyphomicrobium--1||g__Methylobacterium--42||g__OCS116--1||g__PALSA-986--1:gtdb_order_counter=o__B26-1--1||o__Fibrobacterales--1||o__Rhizobiales--48:gtdb_phylum_counter=p__Fibrobacterota--1||p__Proteobacteria--48||p__Thermoproteota--1:gtdb_species_counter=s__BM303 sp002869085--1||s__Bosea caraganae--1||s__Bosea sp004341515--1||s__CAIRAY01 sp903876665--1||s__Filomicrobium insigne--1||s__Hyphomicrobium nitrativorans--1||s__Methylobacterium ajmalii--1||s__Methylobacterium aquaticum--1||s__Methylobacterium aquaticum_C--1||s__Methylobacterium crusticola--1||s__Methylobacterium currus--1||s__Methylobacterium extorquens--1||s__Methylobacterium frigidaeris--1||s__Methylobacterium fujisawaense--1||s__Methylobacterium indicum--1||s__Methylobacterium mesophilicum--1||s__Methylobacterium nodulans--1||s__Methylobacterium organophilum--1||s__Methylobacterium phyllostachyos--1||s__Methylobacterium platani--1||s__Methylobacterium populi_A--1||s__Methylobacterium rhodesianum--1||s__Methylobacterium rhodinum--1||s__Methylobacterium salsuginis--1||s__Methylobacterium sp000019365--1||s__Methylobacterium sp001423405--1||s__Methylobacterium sp001425465--1||s__Methylobacterium sp001542815--1||s__Methylobacterium sp003111705--1||s__Methylobacterium sp003173775--1||s__Methylobacterium sp003201865--1||s__Methylobacterium sp004004555--1||s__Methylobacterium sp004745635--1||s__Methylobacterium sp005502455--1||s__Methylobacterium sp006151805--1||s__Methylobacterium sp008806345--1||s__Methylobacterium sp009806555--1||s__Methylobacterium sp011043735--1||s__Methylobacterium sp014191355--1||s__Methylobacterium sp014873335--1||s__Methylobacterium sp017833295--1||s__Methylobacterium sp019216885--1||s__Methylobacterium sp900103195--1||s__Methylobacterium sp900112625--1||s__Methylobacterium tarhaniae--1||s__Methylobacterium terrae--1||s__Methylobacterium thiocyanatum--1||s__Methylobacterium variabile--1||s__OCS116 sp002400495--1||s__PALSA-986 sp011367965--1:heptad_counter=MCP-24H--17||MCP-38H--68||MCP-40H--14||MCP-44H--299:lbd_counter=:lca_tree=o__Rhizobiales:length_avg=133.06374501992033:length_max=167.0:length_min=87.0:length_std=26.69853779364565:length_sum=33399.0:mismatch_avg=12.410358565737052:mismatch_max=54.0:mismatch_min=4.0:mismatch_std=6.340578228435978:mismatch_sum=3115.0:name=N847434:qcovhsp_avg=99.22589641434263:qcovhsp_max=100.0:qcovhsp_min=95.1:qcovhsp_std=1.0927427388123394:qcovhsp_sum=24905.7:qend_avg=133.6175298804781:qend_max=169.0:qend_min=86.0:qend_std=26.72805887965124:qend_sum=33538.0:qstart_avg=1.701195219123506:qstart_max=7.0:qstart_min=1.0:qstart_std=1.0818311170127488:qstart_sum=427.0:ref_name_counter=GB_GCA_013388945.1_protein.faa_JACAEH010000010.1_76@PF00015_full_PFAM.465.627--1||RS_GCF_000503895.1_protein.faa_NC_022997.1_2321@PF00015_full_PFAM.144.318--250:scovhsp_avg=76.40438247011951:scovhsp_max=94.8:scovhsp_min=50.0:scovhsp_std=15.30009218002073:scovhsp_sum=19177.5:send_avg=145.22310756972112:send_max=166.0:send_min=87.0:send_std=26.342171966342914:send_sum=36451.0:sstart_avg=13.302788844621514:sstart_max=66.0:sstart_min=1.0:sstart_std=18.160945795614143:sstart_sum=3339.0],((((b77d5037-78b2-4206-8de3-ec8fdd1269c3_5@MCPsignal.314.466:6e-09[&&NHX:Sample=rhizpot1:Type=capture:besthit=56.6:bitscore=144.0:capture_class=c__Myxococcia:capture_domain=d__Bacteria:capture_family=f__Myxococcaceae:capture_genus=g__Myxococcus:capture_order=o__Myxococcales:capture_phylum=p__Myxococcota:capture_species=s__Myxococcus xanthus_B:evalue=1.17e-43:gapopen=0.0:heptad=MCP-44H:length=152.0:mismatch=66.0:qcovhsp=100.0:qend=152.0:qstart=1.0:ref_name=RS_GCF_000384475.1_protein.faa_NZ_ARWB01000001.1_354@PF00015_full_PFAM.148.340:scovhsp=79.2:send=163.0:sstart=12.0],e6672e3d-9952-415f-9dc2-befef4637739_3@MCPsignal.357.463:5e-09[&&NHX:Sample=rhizpot1:Type=capture:besthit=51.9:bitscore=92.4:capture_class=c__Gammaproteobacteria:capture_domain=d__Bacteria:capture_family=f__Enterobacteriaceae:capture_genus=g__Rahnella:capture_order=o__Enterobacterales:capture_phylum=p__Proteobacteria:capture_species=s__Rahnella inusitata:evalue=2.86e-24:gapopen=0.0:heptad=MCP-44H:length=106.0:mismatch=51.0:qcovhsp=100.0:qend=106.0:qstart=1.0:ref_name=GB_GCA_902168115.1_protein.faa_CABHPB010000072.1_21@PF00015_full_PFAM.149.335:scovhsp=57.0:send=159.0:sstart=54.0])0.847:0.0176357[&&NHX:Sample_counter=rhizpot1--2:Type_counter=capture--2:besthit_avg=54.25:besthit_max=56.6:besthit_min=51.9:besthit_std=3.3234018715767757:besthit_sum=108.5:bitscore_avg=118.2:bitscore_max=144.0:bitscore_min=92.4:bitscore_std=36.48670990922585:bitscore_sum=236.4:capture_class_counter=c__Gammaproteobacteria--1||c__Myxococcia--1:capture_domain_counter=d__Bacteria--2:capture_family_counter=f__Enterobacteriaceae--1||f__Myxococcaceae--1:capture_genus_counter=g__Myxococcus--1||g__Rahnella--1:capture_order_counter=o__Enterobacterales--1||o__Myxococcales--1:capture_phylum_counter=p__Myxococcota--1||p__Proteobacteria--1:capture_species_counter=s__Myxococcus xanthus_B--1||s__Rahnella inusitata--1:evalue_avg=1.43e-24:evalue_max=2.86e-24:evalue_min=1.17e-43:evalue_std=2.022325394193526e-24:evalue_sum=2.86e-24:gapopen_avg=0.0:gapopen_max=0.0:gapopen_min=0.0:gapopen_std=0.0:gapopen_sum=0.0:gtdb_class_counter=:gtdb_domain_counter=:gtdb_family_counter=:gtdb_genus_counter=:gtdb_order_counter=:gtdb_phylum_counter=:gtdb_species_counter=:heptad_counter=MCP-44H--2:lbd_counter=:length_avg=129.0:length_max=152.0:length_min=106.0:length_std=32.526911934581186:length_sum=258.0:mismatch_avg=58.5:mismatch_max=66.0:mismatch_min=51.0:mismatch_std=10.606601717798213:mismatch_sum=117.0:name=N847437:qcovhsp_avg=100.0:qcovhsp_max=100.0:qcovhsp_min=100.0:qcovhsp_std=0.0:qcovhsp_sum=200.0:qend_avg=129.0:qend_max=152.0:qend_min=106.0:qend_std=32.526911934581186:qend_sum=258.0:qstart_avg=1.0:qstart_max=1.0:qstart_min=1.0:qstart_std=0.0:qstart_sum=2.0:ref_name_counter=GB_GCA_902168115.1_protein.faa_CABHPB010000072.1_21@PF00015_full_PFAM.149.335--1||RS_GCF_000384475.1_protein.faa_NZ_ARWB01000001.1_354@PF00015_full_PFAM.148.340--1:scovhsp_avg=68.1:scovhsp_max=79.2:scovhsp_min=57.0:scovhsp_std=15.697770542341358:scovhsp_sum=136.2:send_avg=161.0:send_max=163.0:send_min=159.0:send_std=2.8284271247461903:send_sum=322.0:sstart_avg=33.0:sstart_max=54.0:sstart_min=12.0:sstart_std=29.698484809834994:sstart_sum=66.0],(8832884c-23e1-42a8-95dd-b5bffb965bca_2@MCPsignal.3.85:5e-09[&&NHX:Sample=rhizpot3:Type=capture:capture_class=c__Alphaproteobacteria:capture_domain=d__Bacteria:capture_family=f__Rhizobiaceae:capture_genus=g__Shinella:capture_order=o__Rhizobiales:capture_phylum=p__Proteobacteria:capture_species=s__Shinella kummerowiae:heptad=MCP-38H],(5aa4d02c-5db4-5c79-8c20-1ac5e8443fca_5@MCPsignal.720.798:0.00987882[&&NHX:Sample=rhizpot3:Type=capture:capture_class=c__Desulfobulbia:capture_domain=d__Bacteria:capture_family=f__Desulfocapsaceae:capture_genus=g__Desulforhopalus:capture_order=o__Desulfobulbales:capture_phylum=p__Desulfobacterota:capture_species=s__Desulforhopalus sp000961725:heptad=MCP-38H],42a237d8-3ab2-4941-8150-19843d2bfe2c_6@MCPsignal.3.91:5e-09[&&NHX:Sample=rhizpot1:Type=capture:capture_class=c__Alphaproteobacteria:capture_domain=d__Bacteria:capture_family=f__Rhodobacteraceae:capture_genus=g__Epibacterium:capture_order=o__Rhodobacterales:capture_phylum=p__Proteobacteria:capture_species=s__Epibacterium mobile:heptad=MCP-38H])0:5e-09[&&NHX:Sample_counter=rhizpot1--1||rhizpot3--1:Type_counter=capture--2:capture_class_counter=c__Alphaproteobacteria--1||c__Desulfobulbia--1:capture_domain_counter=d__Bacteria--2:capture_family_counter=f__Desulfocapsaceae--1||f__Rhodobacteraceae--1:capture_genus_counter=g__Desulforhopalus--1||g__Epibacterium--1:capture_order_counter=o__Desulfobulbales--1||o__Rhodobacterales--1:capture_phylum_counter=p__Desulfobacterota--1||p__Proteobacteria--1:capture_species_counter=s__Desulforhopalus sp000961725--1||s__Epibacterium mobile--1:gtdb_class_counter=:gtdb_domain_counter=:gtdb_family_counter=:gtdb_genus_counter=:gtdb_order_counter=:gtdb_phylum_counter=:gtdb_species_counter=:heptad_counter=MCP-38H--2:lbd_counter=:name=N847441:ref_name_counter=])0.727:0.00972112[&&NHX:Sample_counter=rhizpot1--1||rhizpot3--2:Type_counter=capture--3:capture_class_counter=c__Alphaproteobacteria--2||c__Desulfobulbia--1:capture_domain_counter=d__Bacteria--3:capture_family_counter=f__Desulfocapsaceae--1||f__Rhizobiaceae--1||f__Rhodobacteraceae--1:capture_genus_counter=g__Desulforhopalus--1||g__Epibacterium--1||g__Shinella--1:capture_order_counter=o__Desulfobulbales--1||o__Rhizobiales--1||o__Rhodobacterales--1:capture_phylum_counter=p__Desulfobacterota--1||p__Proteobacteria--2:capture_species_counter=s__Desulforhopalus sp000961725--1||s__Epibacterium mobile--1||s__Shinella kummerowiae--1:gtdb_class_counter=:gtdb_domain_counter=:gtdb_family_counter=:gtdb_genus_counter=:gtdb_order_counter=:gtdb_phylum_counter=:gtdb_species_counter=:heptad_counter=MCP-38H--3:lbd_counter=:name=N847442:ref_name_counter=])0.999:0.24808[&&NHX:Sample_counter=rhizpot1--3||rhizpot3--2:Type_counter=capture--5:besthit_avg=54.25:besthit_max=56.6:besthit_min=51.9:besthit_std=3.3234018715767757:besthit_sum=108.5:bitscore_avg=118.2:bitscore_max=144.0:bitscore_min=92.4:bitscore_std=36.48670990922585:bitscore_sum=236.4:capture_class_counter=c__Alphaproteobacteria--2||c__Desulfobulbia--1||c__Gammaproteobacteria--1||c__Myxococcia--1:capture_domain_counter=d__Bacteria--5:capture_family_counter=f__Desulfocapsaceae--1||f__Enterobacteriaceae--1||f__Myxococcaceae--1||f__Rhizobiaceae--1||f__Rhodobacteraceae--1:capture_genus_counter=g__Desulforhopalus--1||g__Epibacterium--1||g__Myxococcus--1||g__Rahnella--1||g__Shinella--1:capture_order_counter=o__Desulfobulbales--1||o__Enterobacterales--1||o__Myxococcales--1||o__Rhizobiales--1||o__Rhodobacterales--1:capture_phylum_counter=p__Desulfobacterota--1||p__Myxococcota--1||p__Proteobacteria--3:capture_species_counter=s__Desulforhopalus sp000961725--1||s__Epibacterium mobile--1||s__Myxococcus xanthus_B--1||s__Rahnella inusitata--1||s__Shinella kummerowiae--1:evalue_avg=1.43e-24:evalue_max=2.86e-24:evalue_min=1.17e-43:evalue_std=2.022325394193526e-24:evalue_sum=2.86e-24:gapopen_avg=0.0:gapopen_max=0.0:gapopen_min=0.0:gapopen_std=0.0:gapopen_sum=0.0:gtdb_class_counter=:gtdb_domain_counter=:gtdb_family_counter=:gtdb_genus_counter=:gtdb_order_counter=:gtdb_phylum_counter=:gtdb_species_counter=:heptad_counter=MCP-38H--3||MCP-44H--2:lbd_counter=:length_avg=129.0:length_max=152.0:length_min=106.0:length_std=32.526911934581186:length_sum=258.0:mismatch_avg=58.5:mismatch_max=66.0:mismatch_min=51.0:mismatch_std=10.606601717798213:mismatch_sum=117.0:name=N847443:qcovhsp_avg=100.0:qcovhsp_max=100.0:qcovhsp_min=100.0:qcovhsp_std=0.0:qcovhsp_sum=200.0:qend_avg=129.0:qend_max=152.0:qend_min=106.0:qend_std=32.526911934581186:qend_sum=258.0:qstart_avg=1.0:qstart_max=1.0:qstart_min=1.0:qstart_std=0.0:qstart_sum=2.0:ref_name_counter=GB_GCA_902168115.1_protein.faa_CABHPB010000072.1_21@PF00015_full_PFAM.149.335--1||RS_GCF_000384475.1_protein.faa_NZ_ARWB01000001.1_354@PF00015_full_PFAM.148.340--1:scovhsp_avg=68.1:scovhsp_max=79.2:scovhsp_min=57.0:scovhsp_std=15.697770542341358:scovhsp_sum=136.2:send_avg=161.0:send_max=163.0:send_min=159.0:send_std=2.8284271247461903:send_sum=322.0:sstart_avg=33.0:sstart_max=54.0:sstart_min=12.0:sstart_std=29.698484809834994:sstart_sum=66.0],((f8a1c401-8bc7-4997-904a-70935e94f736_4@MCPsignal.209.361:5e-09[&&NHX:Sample=rhizpot3:Type=capture:besthit=59.9:bitscore=147.0:capture_class=c__Alphaproteobacteria:capture_domain=d__Bacteria:capture_family=f__Sphingomonadaceae:capture_genus=g__Sphingomonas:capture_order=o__Sphingomonadales:capture_phylum=p__Proteobacteria:capture_species=s__Sphingomonas sp017744835:evalue=4.63e-45:gapopen=1.0:heptad=MCP-44H:length=152.0:mismatch=60.0:qcovhsp=99.3:qend=152.0:qstart=2.0:ref_name=GB_GCA_003241695.1_protein.faa_QFPN01000004.1_6@PF00015_full_PFAM.145.322:scovhsp=85.9:send=165.0:sstart=14.0],(9dc916dc-3e6b-597d-bc00-75d639a0700a_6@MCPsignal.56.214:0.0140145[&&NHX:Sample=rhizpot1:Type=capture:besthit=61.2:bitscore=154.0:capture_class=c__Eremiobacteria:capture_domain=d__Bacteria:capture_family=f__SCRA01:capture_genus=g__SCRA01:capture_order=o__Baltobacterales:capture_phylum=p__Eremiobacterota:capture_species=s__SCRA01 sp004298665:evalue=1.08e-47:gapopen=0.0:heptad=MCP-44H:length=152.0:mismatch=59.0:qcovhsp=96.2:qend=158.0:qstart=7.0:ref_name=GB_GCA_003241695.1_protein.faa_QFPN01000004.1_6@PF00015_full_PFAM.145.322:scovhsp=85.9:send=165.0:sstart=14.0],93937e2d-83e6-4e9e-9e34-25db99efd2af_2@MCPsignal.24.166:0.117694[&&NHX:Sample=rhizpot3:Type=capture:besthit=47.9:bitscore=105.0:capture_class=c__Gammaproteobacteria:capture_domain=d__Bacteria:capture_family=f__Burkholderiaceae:capture_genus=g__Oxalicibacterium:capture_order=o__Burkholderiales:capture_phylum=p__Proteobacteria:capture_species=s__Oxalicibacterium flavum:evalue=1.39e-28:gapopen=1.0:heptad=MCP-38H:length=142.0:mismatch=73.0:qcovhsp=99.3:qend=142.0:qstart=2.0:ref_name=RS_GCF_014196425.1_protein.faa_NZ_JACIDR010000003.1_343@PF00015_full_PFAM.142.335:scovhsp=73.6:send=168.0:sstart=27.0])0:5e-09[&&NHX:Sample_counter=rhizpot1--1||rhizpot3--1:Type_counter=capture--2:besthit_avg=54.55:besthit_max=61.2:besthit_min=47.9:besthit_std=9.404520189781085:besthit_sum=109.1:bitscore_avg=129.5:bitscore_max=154.0:bitscore_min=105.0:bitscore_std=34.64823227814083:bitscore_sum=259.0:capture_class_counter=c__Eremiobacteria--1||c__Gammaproteobacteria--1:capture_domain_counter=d__Bacteria--2:capture_family_counter=f__Burkholderiaceae--1||f__SCRA01--1:capture_genus_counter=g__Oxalicibacterium--1||g__SCRA01--1:capture_order_counter=o__Baltobacterales--1||o__Burkholderiales--1:capture_phylum_counter=p__Eremiobacterota--1||p__Proteobacteria--1:capture_species_counter=s__Oxalicibacterium flavum--1||s__SCRA01 sp004298665--1:evalue_avg=6.95e-29:evalue_max=1.39e-28:evalue_min=1.08e-47:evalue_std=9.82878425849301e-29:evalue_sum=1.39e-28:gapopen_avg=0.5:gapopen_max=1.0:gapopen_min=0.0:gapopen_std=0.7071067811865476:gapopen_sum=1.0:gtdb_class_counter=:gtdb_domain_counter=:gtdb_family_counter=:gtdb_genus_counter=:gtdb_order_counter=:gtdb_phylum_counter=:gtdb_species_counter=:heptad_counter=MCP-38H--1||MCP-44H--1:lbd_counter=:length_avg=147.0:length_max=152.0:length_min=142.0:length_std=7.0710678118654755:length_sum=294.0:mismatch_avg=66.0:mismatch_max=73.0:mismatch_min=59.0:mismatch_std=9.899494936611665:mismatch_sum=132.0:name=N847447:qcovhsp_avg=97.75:qcovhsp_max=99.3:qcovhsp_min=96.2:qcovhsp_std=2.192031021678293:qcovhsp_sum=195.5:qend_avg=150.0:qend_max=158.0:qend_min=142.0:qend_std=11.313708498984761:qend_sum=300.0:qstart_avg=4.5:qstart_max=7.0:qstart_min=2.0:qstart_std=3.5355339059327378:qstart_sum=9.0:ref_name_counter=GB_GCA_003241695.1_protein.faa_QFPN01000004.1_6@PF00015_full_PFAM.145.322--1||RS_GCF_014196425.1_protein.faa_NZ_JACIDR010000003.1_343@PF00015_full_PFAM.142.335--1:scovhsp_avg=79.75:scovhsp_max=85.9:scovhsp_min=73.6:scovhsp_std=8.697413408594542:scovhsp_sum=159.5:send_avg=166.5:send_max=168.0:send_min=165.0:send_std=2.1213203435596424:send_sum=333.0:sstart_avg=20.5:sstart_max=27.0:sstart_min=14.0:sstart_std=9.192388155425117:sstart_sum=41.0])0.787:0.00674872[&&NHX:Sample_counter=rhizpot1--1||rhizpot3--2:Type_counter=capture--3:besthit_avg=56.333333333333336:besthit_max=61.2:besthit_min=47.9:besthit_std=7.332348418708248:besthit_sum=169.0:bitscore_avg=135.33333333333334:bitscore_max=154.0:bitscore_min=105.0:bitscore_std=26.501572280401277:bitscore_sum=406.0:capture_class_counter=c__Alphaproteobacteria--1||c__Eremiobacteria--1||c__Gammaproteobacteria--1:capture_domain_counter=d__Bacteria--3:capture_family_counter=f__Burkholderiaceae--1||f__SCRA01--1||f__Sphingomonadaceae--1:capture_genus_counter=g__Oxalicibacterium--1||g__SCRA01--1||g__Sphingomonas--1:capture_order_counter=o__Baltobacterales--1||o__Burkholderiales--1||o__Sphingomonadales--1:capture_phylum_counter=p__Eremiobacterota--1||p__Proteobacteria--2:capture_species_counter=s__Oxalicibacterium flavum--1||s__SCRA01 sp004298665--1||s__Sphingomonas sp017744835--1:evalue_avg=4.633333333333333e-29:evalue_max=1.39e-28:evalue_min=1.08e-47:evalue_std=8.025168741735798e-29:evalue_sum=1.39e-28:gapopen_avg=0.6666666666666666:gapopen_max=1.0:gapopen_min=0.0:gapopen_std=0.5773502691896258:gapopen_sum=2.0:gtdb_class_counter=:gtdb_domain_counter=:gtdb_family_counter=:gtdb_genus_counter=:gtdb_order_counter=:gtdb_phylum_counter=:gtdb_species_counter=:heptad_counter=MCP-38H--1||MCP-44H--2:lbd_counter=:length_avg=148.66666666666666:length_max=152.0:length_min=142.0:length_std=5.773502691896257:length_sum=446.0:mismatch_avg=64.0:mismatch_max=73.0:mismatch_min=59.0:mismatch_std=7.810249675906654:mismatch_sum=192.0:name=N847448:qcovhsp_avg=98.26666666666667:qcovhsp_max=99.3:qcovhsp_min=96.2:qcovhsp_std=1.7897858344878368:qcovhsp_sum=294.8:qend_avg=150.66666666666666:qend_max=158.0:qend_min=142.0:qend_std=8.082903768654761:qend_sum=452.0:qstart_avg=3.6666666666666665:qstart_max=7.0:qstart_min=2.0:qstart_std=2.886751345948129:qstart_sum=11.0:ref_name_counter=GB_GCA_003241695.1_protein.faa_QFPN01000004.1_6@PF00015_full_PFAM.145.322--2||RS_GCF_014196425.1_protein.faa_NZ_JACIDR010000003.1_343@PF00015_full_PFAM.142.335--1:scovhsp_avg=81.8:scovhsp_max=85.9:scovhsp_min=73.6:scovhsp_std=7.1014083110324036:scovhsp_sum=245.4:send_avg=166.0:send_max=168.0:send_min=165.0:send_std=1.7320508075688772:send_sum=498.0:sstart_avg=18.333333333333332:sstart_max=27.0:sstart_min=14.0:sstart_std=7.505553499465135:sstart_sum=55.0],(7ebab458-a5a9-578b-8e87-db0a390d4807_5@MCPsignal.39.193:5e-09[&&NHX:Sample=rhizpot3:Type=capture:besthit=60.4:bitscore=152.0:capture_class=c__Alphaproteobacteria:capture_domain=d__Bacteria:capture_family=f__Sphingomonadaceae:capture_genus=g__Sphingomonas:capture_order=o__Sphingomonadales:capture_phylum=p__Proteobacteria:capture_species=s__Sphingomonas sp017744835:evalue=2.66e-47:gapopen=0.0:heptad=MCP-38H:length=154.0:mismatch=61.0:qcovhsp=100.0:qend=154.0:qstart=1.0:ref_name=GB_GCA_003241695.1_protein.faa_QFPN01000004.1_6@PF00015_full_PFAM.145.322:scovhsp=87.0:send=165.0:sstart=12.0],55f75555-1989-4039-a231-ffdd1192a023_2@MCPsignal.35.99:0.0332401[&&NHX:Sample=rhizpot3:Type=capture:capture_class=c__Alphaproteobacteria:capture_domain=d__Bacteria:capture_family=f__Beijerinckiaceae:capture_genus=g__Methylobacterium:capture_order=o__Rhizobiales:capture_phylum=p__Proteobacteria:capture_species=s__Methylobacterium tarhaniae:heptad=MCP-38H])0.763:0.00534974[&&NHX:Sample_counter=rhizpot3--2:Type_counter=capture--2:besthit_avg=60.4:besthit_max=60.4:besthit_min=60.4:besthit_std=0:besthit_sum=60.4:bitscore_avg=152.0:bitscore_max=152.0:bitscore_min=152.0:bitscore_std=0:bitscore_sum=152.0:capture_class_counter=c__Alphaproteobacteria--2:capture_domain_counter=d__Bacteria--2:capture_family_counter=f__Beijerinckiaceae--1||f__Sphingomonadaceae--1:capture_genus_counter=g__Methylobacterium--1||g__Sphingomonas--1:capture_order_counter=o__Rhizobiales--1||o__Sphingomonadales--1:capture_phylum_counter=p__Proteobacteria--2:capture_species_counter=s__Methylobacterium tarhaniae--1||s__Sphingomonas sp017744835--1:evalue_avg=2.66e-47:evalue_max=2.66e-47:evalue_min=2.66e-47:evalue_std=0:evalue_sum=2.66e-47:gapopen_avg=0.0:gapopen_max=0.0:gapopen_min=0.0:gapopen_std=0:gapopen_sum=0.0:gtdb_class_counter=:gtdb_domain_counter=:gtdb_family_counter=:gtdb_genus_counter=:gtdb_order_counter=:gtdb_phylum_counter=:gtdb_species_counter=:heptad_counter=MCP-38H--2:lbd_counter=:length_avg=154.0:length_max=154.0:length_min=154.0:length_std=0:length_sum=154.0:mismatch_avg=61.0:mismatch_max=61.0:mismatch_min=61.0:mismatch_std=0:mismatch_sum=61.0:name=N847451:qcovhsp_avg=100.0:qcovhsp_max=100.0:qcovhsp_min=100.0:qcovhsp_std=0:qcovhsp_sum=100.0:qend_avg=154.0:qend_max=154.0:qend_min=154.0:qend_std=0:qend_sum=154.0:qstart_avg=1.0:qstart_max=1.0:qstart_min=1.0:qstart_std=0:qstart_sum=1.0:ref_name_counter=GB_GCA_003241695.1_protein.faa_QFPN01000004.1_6@PF00015_full_PFAM.145.322--1:scovhsp_avg=87.0:scovhsp_max=87.0:scovhsp_min=87.0:scovhsp_std=0:scovhsp_sum=87.0:send_avg=165.0:send_max=165.0:send_min=165.0:send_std=0:send_sum=165.0:sstart_avg=12.0:sstart_max=12.0:sstart_min=12.0:sstart_std=0:sstart_sum=12.0])0.999:0.295232[&&NHX:Sample_counter=rhizpot1--1||rhizpot3--4:Type_counter=capture--5:besthit_avg=57.35:besthit_max=61.2:besthit_min=47.9:besthit_std=6.322710389276634:besthit_sum=229.4:bitscore_avg=139.5:bitscore_max=154.0:bitscore_min=105.0:bitscore_std=23.18764038591824:bitscore_sum=558.0:capture_class_counter=c__Alphaproteobacteria--3||c__Eremiobacteria--1||c__Gammaproteobacteria--1:capture_domain_counter=d__Bacteria--5:capture_family_counter=f__Beijerinckiaceae--1||f__Burkholderiaceae--1||f__SCRA01--1||f__Sphingomonadaceae--2:capture_genus_counter=g__Methylobacterium--1||g__Oxalicibacterium--1||g__SCRA01--1||g__Sphingomonas--2:capture_order_counter=o__Baltobacterales--1||o__Burkholderiales--1||o__Rhizobiales--1||o__Sphingomonadales--2:capture_phylum_counter=p__Eremiobacterota--1||p__Proteobacteria--4:capture_species_counter=s__Methylobacterium tarhaniae--1||s__Oxalicibacterium flavum--1||s__SCRA01 sp004298665--1||s__Sphingomonas sp017744835--2:evalue_avg=3.475e-29:evalue_max=1.39e-28:evalue_min=1.08e-47:evalue_std=6.950000000000001e-29:evalue_sum=1.39e-28:gapopen_avg=0.5:gapopen_max=1.0:gapopen_min=0.0:gapopen_std=0.5773502691896257:gapopen_sum=2.0:gtdb_class_counter=:gtdb_domain_counter=:gtdb_family_counter=:gtdb_genus_counter=:gtdb_order_counter=:gtdb_phylum_counter=:gtdb_species_counter=:heptad_counter=MCP-38H--3||MCP-44H--2:lbd_counter=:length_avg=150.0:length_max=154.0:length_min=142.0:length_std=5.41602560309064:length_sum=600.0:mismatch_avg=63.25:mismatch_max=73.0:mismatch_min=59.0:mismatch_std=6.551081335677848:mismatch_sum=253.0:name=N847452:qcovhsp_avg=98.7:qcovhsp_max=100.0:qcovhsp_min=96.2:qcovhsp_std=1.6990193249832857:qcovhsp_sum=394.8:qend_avg=151.5:qend_max=158.0:qend_min=142.0:qend_std=6.8068592855540455:qend_sum=606.0:qstart_avg=3.0:qstart_max=7.0:qstart_min=1.0:qstart_std=2.70801280154532:qstart_sum=12.0:ref_name_counter=GB_GCA_003241695.1_protein.faa_QFPN01000004.1_6@PF00015_full_PFAM.145.322--3||RS_GCF_014196425.1_protein.faa_NZ_JACIDR010000003.1_343@PF00015_full_PFAM.142.335--1:scovhsp_avg=83.1:scovhsp_max=87.0:scovhsp_min=73.6:scovhsp_std=6.354525946126906:scovhsp_sum=332.4:send_avg=165.75:send_max=168.0:send_min=165.0:send_std=1.5:send_sum=663.0:sstart_avg=16.75:sstart_max=27.0:sstart_min=12.0:sstart_std=6.898067362191626:sstart_sum=67.0])0.956:0.13622[&&NHX:Sample_counter=rhizpot1--4||rhizpot3--6:Type_counter=capture--10:besthit_avg=56.31666666666667:besthit_max=61.2:besthit_min=47.9:besthit_std=5.362617520079786:besthit_sum=337.90000000000003:bitscore_avg=132.4:bitscore_max=154.0:bitscore_min=92.4:bitscore_std=26.642822673282947:bitscore_sum=794.4:capture_class_counter=c__Alphaproteobacteria--5||c__Desulfobulbia--1||c__Eremiobacteria--1||c__Gammaproteobacteria--2||c__Myxococcia--1:capture_domain_counter=d__Bacteria--10:capture_family_counter=f__Beijerinckiaceae--1||f__Burkholderiaceae--1||f__Desulfocapsaceae--1||f__Enterobacteriaceae--1||f__Myxococcaceae--1||f__Rhizobiaceae--1||f__Rhodobacteraceae--1||f__SCRA01--1||f__Sphingomonadaceae--2:capture_genus_counter=g__Desulforhopalus--1||g__Epibacterium--1||g__Methylobacterium--1||g__Myxococcus--1||g__Oxalicibacterium--1||g__Rahnella--1||g__SCRA01--1||g__Shinella--1||g__Sphingomonas--2:capture_order_counter=o__Baltobacterales--1||o__Burkholderiales--1||o__Desulfobulbales--1||o__Enterobacterales--1||o__Myxococcales--1||o__Rhizobiales--2||o__Rhodobacterales--1||o__Sphingomonadales--2:capture_phylum_counter=p__Desulfobacterota--1||p__Eremiobacterota--1||p__Myxococcota--1||p__Proteobacteria--7:capture_species_counter=s__Desulforhopalus sp000961725--1||s__Epibacterium mobile--1||s__Methylobacterium tarhaniae--1||s__Myxococcus xanthus_B--1||s__Oxalicibacterium flavum--1||s__Rahnella inusitata--1||s__SCRA01 sp004298665--1||s__Shinella kummerowiae--1||s__Sphingomonas sp017744835--2:evalue_avg=4.766898333333334e-25:evalue_max=2.86e-24:evalue_min=1.08e-47:evalue_std=1.167578762748007e-24:evalue_sum=2.860139e-24:gapopen_avg=0.3333333333333333:gapopen_max=1.0:gapopen_min=0.0:gapopen_std=0.5163977794943223:gapopen_sum=2.0:gtdb_class_counter=:gtdb_domain_counter=:gtdb_family_counter=:gtdb_genus_counter=:gtdb_order_counter=:gtdb_phylum_counter=:gtdb_species_counter=:heptad_counter=MCP-38H--6||MCP-44H--4:lbd_counter=:length_avg=143.0:length_max=154.0:length_min=106.0:length_std=18.62256695517565:length_sum=858.0:mismatch_avg=61.666666666666664:mismatch_max=73.0:mismatch_min=51.0:mismatch_std=7.366591251499344:mismatch_sum=370.0:name=N847453:qcovhsp_avg=99.13333333333333:qcovhsp_max=100.0:qcovhsp_min=96.2:qcovhsp_std=1.4773850773128385:qcovhsp_sum=594.8:qend_avg=144.0:qend_max=158.0:qend_min=106.0:qend_std=19.349418595916518:qend_sum=864.0:qstart_avg=2.3333333333333335:qstart_max=7.0:qstart_min=1.0:qstart_std=2.338090388900024:qstart_sum=14.0:ref_name_counter=GB_GCA_003241695.1_protein.faa_QFPN01000004.1_6@PF00015_full_PFAM.145.322--3||GB_GCA_902168115.1_protein.faa_CABHPB010000072.1_21@PF00015_full_PFAM.149.335--1||RS_GCF_000384475.1_protein.faa_NZ_ARWB01000001.1_354@PF00015_full_PFAM.148.340--1||RS_GCF_014196425.1_protein.faa_NZ_JACIDR010000003.1_343@PF00015_full_PFAM.142.335--1:scovhsp_avg=78.1:scovhsp_max=87.0:scovhsp_min=57.0:scovhsp_std=11.554739287409303:scovhsp_sum=468.59999999999997:send_avg=164.16666666666666:send_max=168.0:send_min=159.0:send_std=2.9944392908634274:send_sum=985.0:sstart_avg=22.166666666666668:sstart_max=54.0:sstart_min=12.0:sstart_std=16.594175685060907:sstart_sum=133.0],((RS_GCF_000384475.1_protein.faa_NZ_ARWB01000001.1_354@PF00015_full_PFAM.148.340:0.0550963[&&NHX:Type=GTDB:gtdb_class=c__Alphaproteobacteria:gtdb_domain=d__Bacteria:gtdb_family=f__Methylopilaceae:gtdb_genus=g__Hansschlegelia:gtdb_order=o__Rhizobiales:gtdb_phylum=p__Proteobacteria:gtdb_species=s__Hansschlegelia sp000384475:heptad=MCP-44H:species=d__Bacteria_p__Proteobacteria_c__Alphaproteobacteria_o__Rhizobiales_f__Methylopilaceae_g__Hansschlegelia_s__Hansschlegelia sp000384475],GB_GCA_902168115.1_protein.faa_CABHPB010000072.1_21@PF00015_full_PFAM.149.335:0.0558945[&&NHX:Type=GTDB:gtdb_class=c__Alphaproteobacteria:gtdb_domain=d__Bacteria:gtdb_family=f__Methylopilaceae:gtdb_genus=g__Hansschlegelia:gtdb_order=o__Rhizobiales:gtdb_phylum=p__Proteobacteria:gtdb_species=s__Hansschlegelia sp902168115:heptad=MCP-44H:species=d__Bacteria_p__Proteobacteria_c__Alphaproteobacteria_o__Rhizobiales_f__Methylopilaceae_g__Hansschlegelia_s__Hansschlegelia sp902168115])0.98:0.0875458[&&NHX:Sample_counter=:Type_counter=GTDB--2:capture_class_counter=:capture_domain_counter=:capture_family_counter=:capture_genus_counter=:capture_order_counter=:capture_phylum_counter=:capture_species_counter=:evoltype=D:gtdb_class_counter=c__Alphaproteobacteria--2:gtdb_domain_counter=d__Bacteria--2:gtdb_family_counter=f__Methylopilaceae--2:gtdb_genus_counter=g__Hansschlegelia--2:gtdb_order_counter=o__Rhizobiales--2:gtdb_phylum_counter=p__Proteobacteria--2:gtdb_species_counter=s__Hansschlegelia sp000384475--1||s__Hansschlegelia sp902168115--1:heptad_counter=MCP-44H--2:lbd_counter=:lca=d__Bacteria:lca_tree=g__Hansschlegelia:name=N847456:ref_name_counter=],((RS_GCF_016907975.1_protein.faa_NZ_JAFBCY010000001.1_914@PF00015_full_PFAM.144.324:5e-09[&&NHX:Type=GTDB:gtdb_class=c__Alphaproteobacteria:gtdb_domain=d__Bacteria:gtdb_family=f__Methylopilaceae:gtdb_genus=g__Methylopila:gtdb_order=o__Rhizobiales:gtdb_phylum=p__Proteobacteria:gtdb_species=s__Methylopila capsulata:heptad=MCP-40H:species=d__Bacteria_p__Proteobacteria_c__Alphaproteobacteria_o__Rhizobiales_f__Methylopilaceae_g__Methylopila_s__Methylopila capsulata],(RS_GCF_000526315.1_protein.faa_NZ_JAFV01000001.1_191@PF00015_full_PFAM.141.323:5e-09[&&NHX:Type=GTDB:gtdb_class=c__Alphaproteobacteria:gtdb_domain=d__Bacteria:gtdb_family=f__Methylopilaceae:gtdb_genus=g__Methylopila:gtdb_order=o__Rhizobiales:gtdb_phylum=p__Proteobacteria:gtdb_species=s__Methylopila sp000526315:heptad=MCP-40H:species=d__Bacteria_p__Proteobacteria_c__Alphaproteobacteria_o__Rhizobiales_f__Methylopilaceae_g__Methylopila_s__Methylopila sp000526315],RS_GCF_002897035.1_protein.faa_NZ_BAUX01000029.1_9@PF00015_full_PFAM.142.323:6e-09[&&NHX:Type=GTDB:gtdb_class=c__Alphaproteobacteria:gtdb_domain=d__Bacteria:gtdb_family=f__Methylopilaceae:gtdb_genus=g__Methylopila:gtdb_order=o__Rhizobiales:gtdb_phylum=p__Proteobacteria:gtdb_species=s__Methylopila sp002897035:heptad=MCP-40H:species=d__Bacteria_p__Proteobacteria_c__Alphaproteobacteria_o__Rhizobiales_f__Methylopilaceae_g__Methylopila_s__Methylopila sp002897035])0:5e-09[&&NHX:Sample_counter=:Type_counter=GTDB--2:capture_class_counter=:capture_domain_counter=:capture_family_counter=:capture_genus_counter=:capture_order_counter=:capture_phylum_counter=:capture_species_counter=:evoltype=D:gtdb_class_counter=c__Alphaproteobacteria--2:gtdb_domain_counter=d__Bacteria--2:gtdb_family_counter=f__Methylopilaceae--2:gtdb_genus_counter=g__Methylopila--2:gtdb_order_counter=o__Rhizobiales--2:gtdb_phylum_counter=p__Proteobacteria--2:gtdb_species_counter=s__Methylopila sp000526315--1||s__Methylopila sp002897035--1:heptad_counter=MCP-40H--2:lbd_counter=:lca=d__Bacteria:lca_tree=g__Methylopila:name=N847460:ref_name_counter=])1:0.108957[&&NHX:Sample_counter=:Type_counter=GTDB--3:capture_class_counter=:capture_domain_counter=:capture_family_counter=:capture_genus_counter=:capture_order_counter=:capture_phylum_counter=:capture_species_counter=:evoltype=D:gtdb_class_counter=c__Alphaproteobacteria--3:gtdb_domain_counter=d__Bacteria--3:gtdb_family_counter=f__Methylopilaceae--3:gtdb_genus_counter=g__Methylopila--3:gtdb_order_counter=o__Rhizobiales--3:gtdb_phylum_counter=p__Proteobacteria--3:gtdb_species_counter=s__Methylopila capsulata--1||s__Methylopila sp000526315--1||s__Methylopila sp002897035--1:heptad_counter=MCP-40H--3:lbd_counter=:lca=d__Bacteria:lca_tree=g__Methylopila:name=N847461:ref_name_counter=],((RS_GCF_004103825.1_protein.faa_NZ_RYFI01000001.1_16@PF00015_full_PFAM.149.325:0.02848[&&NHX:Type=GTDB:gtdb_class=c__Alphaproteobacteria:gtdb_domain=d__Bacteria:gtdb_family=f__Methylopilaceae:gtdb_genus=g__Hansschlegelia:gtdb_order=o__Rhizobiales:gtdb_phylum=p__Proteobacteria:gtdb_species=s__Hansschlegelia zhihuaiae:heptad=MCP-44H:species=d__Bacteria_p__Proteobacteria_c__Alphaproteobacteria_o__Rhizobiales_f__Methylopilaceae_g__Hansschlegelia_s__Hansschlegelia zhihuaiae],GB_GCA_003241695.1_protein.faa_QFPN01000004.1_6@PF00015_full_PFAM.145.322:0.0530899[&&NHX:Type=GTDB:gtdb_class=c__Alphaproteobacteria:gtdb_domain=d__Bacteria:gtdb_family=f__Methylopilaceae:gtdb_genus=g__Hansschlegelia:gtdb_order=o__Rhizobiales:gtdb_phylum=p__Proteobacteria:gtdb_species=s__Hansschlegelia sp003241695:heptad=MCP-40H:species=d__Bacteria_p__Proteobacteria_c__Alphaproteobacteria_o__Rhizobiales_f__Methylopilaceae_g__Hansschlegelia_s__Hansschlegelia sp003241695])0.804:0.0179521[&&NHX:Sample_counter=:Type_counter=GTDB--2:capture_class_counter=:capture_domain_counter=:capture_family_counter=:capture_genus_counter=:capture_order_counter=:capture_phylum_counter=:capture_species_counter=:evoltype=D:gtdb_class_counter=c__Alphaproteobacteria--2:gtdb_domain_counter=d__Bacteria--2:gtdb_family_counter=f__Methylopilaceae--2:gtdb_genus_counter=g__Hansschlegelia--2:gtdb_order_counter=o__Rhizobiales--2:gtdb_phylum_counter=p__Proteobacteria--2:gtdb_species_counter=s__Hansschlegelia sp003241695--1||s__Hansschlegelia zhihuaiae--1:heptad_counter=MCP-40H--1||MCP-44H--1:lbd_counter=:lca=d__Bacteria:lca_tree=g__Hansschlegelia:name=N847464:ref_name_counter=],(RS_GCF_014196425.1_protein.faa_NZ_JACIDR010000003.1_343@PF00015_full_PFAM.142.335:0.0280368[&&NHX:Type=GTDB:gtdb_class=c__Alphaproteobacteria:gtdb_domain=d__Bacteria:gtdb_family=f__Methylopilaceae:gtdb_genus=g__Hansschlegelia:gtdb_order=o__Rhizobiales:gtdb_phylum=p__Proteobacteria:gtdb_species=s__Hansschlegelia beijingensis:heptad=MCP-44H:species=d__Bacteria_p__Proteobacteria_c__Alphaproteobacteria_o__Rhizobiales_f__Methylopilaceae_g__Hansschlegelia_s__Hansschlegelia beijingensis],RS_GCF_004310425.1_protein.faa_NZ_SIUB01000005.1_263@PF00015_full_PFAM.150.333:0.137459[&&NHX:Type=GTDB:gtdb_class=c__Alphaproteobacteria:gtdb_domain=d__Bacteria:gtdb_family=f__Methylopilaceae:gtdb_genus=g__Hansschlegelia:gtdb_order=o__Rhizobiales:gtdb_phylum=p__Proteobacteria:gtdb_species=s__Hansschlegelia quercus:heptad=MCP-44H:species=d__Bacteria_p__Proteobacteria_c__Alphaproteobacteria_o__Rhizobiales_f__Methylopilaceae_g__Hansschlegelia_s__Hansschlegelia quercus])0.331:0.0160693[&&NHX:Sample_counter=:Type_counter=GTDB--2:capture_class_counter=:capture_domain_counter=:capture_family_counter=:capture_genus_counter=:capture_order_counter=:capture_phylum_counter=:capture_species_counter=:evoltype=D:gtdb_class_counter=c__Alphaproteobacteria--2:gtdb_domain_counter=d__Bacteria--2:gtdb_family_counter=f__Methylopilaceae--2:gtdb_genus_counter=g__Hansschlegelia--2:gtdb_order_counter=o__Rhizobiales--2:gtdb_phylum_counter=p__Proteobacteria--2:gtdb_species_counter=s__Hansschlegelia beijingensis--1||s__Hansschlegelia quercus--1:heptad_counter=MCP-44H--2:lbd_counter=:lca=d__Bacteria:lca_tree=g__Hansschlegelia:name=N847467:ref_name_counter=])0.898:0.0390772[&&NHX:Sample_counter=:Type_counter=GTDB--4:capture_class_counter=:capture_domain_counter=:capture_family_counter=:capture_genus_counter=:capture_order_counter=:capture_phylum_counter=:capture_species_counter=:evoltype=D:gtdb_class_counter=c__Alphaproteobacteria--4:gtdb_domain_counter=d__Bacteria--4:gtdb_family_counter=f__Methylopilaceae--4:gtdb_genus_counter=g__Hansschlegelia--4:gtdb_order_counter=o__Rhizobiales--4:gtdb_phylum_counter=p__Proteobacteria--4:gtdb_species_counter=s__Hansschlegelia beijingensis--1||s__Hansschlegelia quercus--1||s__Hansschlegelia sp003241695--1||s__Hansschlegelia zhihuaiae--1:heptad_counter=MCP-40H--1||MCP-44H--3:lbd_counter=:lca=d__Bacteria:lca_tree=g__Hansschlegelia:name=N847468:ref_name_counter=])0.902:0.030648[&&NHX:Sample_counter=:Type_counter=GTDB--7:capture_class_counter=:capture_domain_counter=:capture_family_counter=:capture_genus_counter=:capture_order_counter=:capture_phylum_counter=:capture_species_counter=:evoltype=D:gtdb_class_counter=c__Alphaproteobacteria--7:gtdb_domain_counter=d__Bacteria--7:gtdb_family_counter=f__Methylopilaceae--7:gtdb_genus_counter=g__Hansschlegelia--4||g__Methylopila--3:gtdb_order_counter=o__Rhizobiales--7:gtdb_phylum_counter=p__Proteobacteria--7:gtdb_species_counter=s__Hansschlegelia beijingensis--1||s__Hansschlegelia quercus--1||s__Hansschlegelia sp003241695--1||s__Hansschlegelia zhihuaiae--1||s__Methylopila capsulata--1||s__Methylopila sp000526315--1||s__Methylopila sp002897035--1:heptad_counter=MCP-40H--4||MCP-44H--3:lbd_counter=:lca=d__Bacteria:lca_tree=f__Methylopilaceae:name=N847469:ref_name_counter=])0.931:0.0702384[&&NHX:Sample_counter=:Type_counter=GTDB--9:capture_class_counter=:capture_domain_counter=:capture_family_counter=:capture_genus_counter=:capture_order_counter=:capture_phylum_counter=:capture_species_counter=:evoltype=D:gtdb_class_counter=c__Alphaproteobacteria--9:gtdb_domain_counter=d__Bacteria--9:gtdb_family_counter=f__Methylopilaceae--9:gtdb_genus_counter=g__Hansschlegelia--6||g__Methylopila--3:gtdb_order_counter=o__Rhizobiales--9:gtdb_phylum_counter=p__Proteobacteria--9:gtdb_species_counter=s__Hansschlegelia beijingensis--1||s__Hansschlegelia quercus--1||s__Hansschlegelia sp000384475--1||s__Hansschlegelia sp003241695--1||s__Hansschlegelia sp902168115--1||s__Hansschlegelia zhihuaiae--1||s__Methylopila capsulata--1||s__Methylopila sp000526315--1||s__Methylopila sp002897035--1:heptad_counter=MCP-40H--4||MCP-44H--5:lbd_counter=:lca=d__Bacteria:lca_tree=f__Methylopilaceae:name=N847470:ref_name_counter=])0.93:0.0934407[&&NHX:Sample_counter=rhizpot1--4||rhizpot3--6:Type_counter=GTDB--9||capture--10:besthit_avg=56.31666666666667:besthit_max=61.2:besthit_min=47.9:besthit_std=5.3626175200797865:besthit_sum=337.90000000000003:bitscore_avg=132.4:bitscore_max=154.0:bitscore_min=92.4:bitscore_std=26.642822673282947:bitscore_sum=794.4:capture_class_counter=c__Alphaproteobacteria--5||c__Desulfobulbia--1||c__Eremiobacteria--1||c__Gammaproteobacteria--2||c__Myxococcia--1:capture_domain_counter=d__Bacteria--10:capture_family_counter=f__Beijerinckiaceae--1||f__Burkholderiaceae--1||f__Desulfocapsaceae--1||f__Enterobacteriaceae--1||f__Myxococcaceae--1||f__Rhizobiaceae--1||f__Rhodobacteraceae--1||f__SCRA01--1||f__Sphingomonadaceae--2:capture_genus_counter=g__Desulforhopalus--1||g__Epibacterium--1||g__Methylobacterium--1||g__Myxococcus--1||g__Oxalicibacterium--1||g__Rahnella--1||g__SCRA01--1||g__Shinella--1||g__Sphingomonas--2:capture_order_counter=o__Baltobacterales--1||o__Burkholderiales--1||o__Desulfobulbales--1||o__Enterobacterales--1||o__Myxococcales--1||o__Rhizobiales--2||o__Rhodobacterales--1||o__Sphingomonadales--2:capture_phylum_counter=p__Desulfobacterota--1||p__Eremiobacterota--1||p__Myxococcota--1||p__Proteobacteria--7:capture_species_counter=s__Desulforhopalus sp000961725--1||s__Epibacterium mobile--1||s__Methylobacterium tarhaniae--1||s__Myxococcus xanthus_B--1||s__Oxalicibacterium flavum--1||s__Rahnella inusitata--1||s__SCRA01 sp004298665--1||s__Shinella kummerowiae--1||s__Sphingomonas sp017744835--2:evalue_avg=4.766898333333334e-25:evalue_max=2.86e-24:evalue_min=1.08e-47:evalue_std=1.1675787627480069e-24:evalue_sum=2.860139e-24:gapopen_avg=0.3333333333333333:gapopen_max=1.0:gapopen_min=0.0:gapopen_std=0.5163977794943223:gapopen_sum=2.0:gtdb_class_counter=c__Alphaproteobacteria--9:gtdb_domain_counter=d__Bacteria--9:gtdb_family_counter=f__Methylopilaceae--9:gtdb_genus_counter=g__Hansschlegelia--6||g__Methylopila--3:gtdb_order_counter=o__Rhizobiales--9:gtdb_phylum_counter=p__Proteobacteria--9:gtdb_species_counter=s__Hansschlegelia beijingensis--1||s__Hansschlegelia quercus--1||s__Hansschlegelia sp000384475--1||s__Hansschlegelia sp003241695--1||s__Hansschlegelia sp902168115--1||s__Hansschlegelia zhihuaiae--1||s__Methylopila capsulata--1||s__Methylopila sp000526315--1||s__Methylopila sp002897035--1:heptad_counter=MCP-38H--6||MCP-40H--4||MCP-44H--9:lbd_counter=:lca_tree=f__Methylopilaceae:length_avg=143.0:length_max=154.0:length_min=106.0:length_std=18.62256695517565:length_sum=858.0:mismatch_avg=61.666666666666664:mismatch_max=73.0:mismatch_min=51.0:mismatch_std=7.366591251499344:mismatch_sum=370.0:name=N847471:qcovhsp_avg=99.13333333333333:qcovhsp_max=100.0:qcovhsp_min=96.2:qcovhsp_std=1.4773850773128385:qcovhsp_sum=594.8:qend_avg=144.0:qend_max=158.0:qend_min=106.0:qend_std=19.349418595916518:qend_sum=864.0:qstart_avg=2.3333333333333335:qstart_max=7.0:qstart_min=1.0:qstart_std=2.338090388900024:qstart_sum=14.0:ref_name_counter=GB_GCA_003241695.1_protein.faa_QFPN01000004.1_6@PF00015_full_PFAM.145.322--3||GB_GCA_902168115.1_protein.faa_CABHPB010000072.1_21@PF00015_full_PFAM.149.335--1||RS_GCF_000384475.1_protein.faa_NZ_ARWB01000001.1_354@PF00015_full_PFAM.148.340--1||RS_GCF_014196425.1_protein.faa_NZ_JACIDR010000003.1_343@PF00015_full_PFAM.142.335--1:scovhsp_avg=78.1:scovhsp_max=87.0:scovhsp_min=57.0:scovhsp_std=11.554739287409303:scovhsp_sum=468.59999999999997:send_avg=164.16666666666666:send_max=168.0:send_min=159.0:send_std=2.9944392908634274:send_sum=985.0:sstart_avg=22.166666666666668:sstart_max=54.0:sstart_min=12.0:sstart_std=16.594175685060907:sstart_sum=133.0])0.449:0.0414855[&&NHX:Sample_counter=rhizpot1--10||rhizpot2--1||rhizpot3--16||rhiztom1--110||rhiztom2--98||rhiztom3--123:Type_counter=GTDB--59||capture--358:besthit_avg=89.8035019455253:besthit_max=96.1:besthit_min=47.9:besthit_std=6.823662543016965:besthit_sum=23079.5:bitscore_avg=208.5307392996109:bitscore_max=268.0:bitscore_min=92.4:bitscore_std=44.2705181578771:bitscore_sum=53592.4:capture_class_counter=c__Actinomycetia--13||c__Alphaproteobacteria--131||c__Bacteroidia--1||c__Bdellovibrionia_A--1||c__Desulfobacteria--1||c__Desulfobulbia--1||c__Desulfovibrionia--18||c__Desulfuromonadia--2||c__Eremiobacteria--1||c__GWC2-55-46--1||c__Gammaproteobacteria--154||c__Gemmatimonadetes--3||c__Halobacteria--2||c__Holophagae--1||c__Ktedonobacteria--1||c__Methylomirabilia--1||c__Myxococcia--6||c__Negativicutes--2||c__Planctomycetia--1||c__Verrucomicrobiae--17:capture_domain_counter=d__Archaea--2||d__Bacteria--356:capture_family_counter=f__Acetobacteraceae--3||f__Ancalomicrobiaceae--1||f__Aquaspirillaceae--1||f__Azospirillaceae--11||f__Beijerinckiaceae--22||f__Burkholderiaceae--20||f__CAIOGM01--1||f__CAJPTX01--1||f__Demequinaceae--1||f__Desulfobacteraceae--1||f__Desulfocapsaceae--1||f__Desulfomicrobiaceae--1||f__Desulfovibrionaceae--17||f__Dongiaceae--1||f__Enterobacteriaceae--1||f__GWC2-55-46--1||f__GWC2-71-9--3||f__Geoalkalibacteraceae--1||f__Geodermatophilaceae--1||f__Haladaptataceae--1||f__Haloferacaceae--1||f__Holophagaceae--1||f__Isosphaeraceae--1||f__JACPAU01--1||f__Kineosporiaceae--2||f__Ktedonobacteraceae--1||f__Magnetospirillaceae--2||f__Micromonosporaceae--8||f__Motilibacteraceae--1||f__Myxococcaceae--6||f__Oleiphilaceae--1||f__Parvibaculaceae--1||f__Pleomorphomonadaceae--5||f__Pseudomonadaceae--131||f__Rhizobiaceae--4||f__Rhodobacteraceae--2||f__SCRA01--1||f__Selenomonadaceae--1||f__Sphingomonadaceae--7||f__Sporomusaceae--1||f__Thalassospiraceae--1||f__UBA1018--1||f__UBA1321--17||f__UXAT02--1||f__Xanthobacteraceae--70:capture_genus_counter=g__Actinoplanes--8||g__Aquabacterium--1||g__Azospirillum--10||g__BOG-933--1||g__Bacteroides_D--1||g__Bosea--10||g__Bradyrhizobium--19||g__CAIOGM01--1||g__CAITVN01--1||g__CF-113--1||g__Corallococcus--2||g__Demequina--1||g__Desulfobacterium_B--1||g__Desulfomicrobium--1||g__Desulforhopalus--1||g__Desulfovibrio--5||g__Dongia--1||g__Epibacterium--1||g__GWA2-54-12--1||g__Geoalkalibacter--1||g__Geodermatophilus--1||g__Geothrix--1||g__Haloplanus--1||g__Halorussus--1||g__Isosphaera--1||g__JABFSM01--2||g__JACPAU01--1||g__JADJPO01--2||g__JAEUJT01--1||g__LW23--17||g__Lichenicoccus--1||g__Magnetospirillum--2||g__Massilia--1||g__Megalodesulfovibrio--2||g__Methylobacterium--10||g__Microvirgula--1||g__Motilibacter--1||g__Myxococcus--3||g__Neorhizobium--1||g__Oharaeibacter--5||g__Oricola--1||g__Oxalicibacterium--1||g__Palsa-1233--1||g__Pandoraea--1||g__Paraburkholderia--1||g__Paucibacter_A--1||g__Pelomonas--2||g__Pinisolibacter--1||g__Pseudolabrys--50||g__Pseudomonas--5||g__Pseudomonas_E--125||g__Pseudomonas_F--1||g__Pseudophaeobacter--1||g__REBR01--1||g__RGIG250--1||g__Rahnella--1||g__Rhodopila--1||g__Rhodoplanes--1||g__Rubrivivax--5||g__SCRA01--1||g__SSA4--1||g__Salinarimonas--2||g__Shinella--1||g__Sinorhizobium--1||g__Solidesulfovibrio--7||g__Sphingobium--1||g__Sphingomonas--3||g__Sphingomonas_B--2||g__Sphingopyxis--1||g__Sporomusa--1||g__Tepidicaulis--1||g__Thalassospira--1||g__UBA6159--1||g__UBA6814--3||g__Undibacterium--1||g__VBDL01--6:capture_order_counter=o__Acetobacterales--3||o__Actinomycetales--3||o__Azospirillales--11||o__Bacteroidales--1||o__Baltobacterales--1||o__Burkholderiales--21||o__Desulfobacterales--1||o__Desulfobulbales--1||o__Desulfovibrionales--18||o__Desulfuromonadales--1||o__Dongiales--1||o__Enterobacterales--1||o__GWC2-55-46--1||o__Gemmatimonadales--3||o__Geobacterales--1||o__Halobacteriales--2||o__Holophagales--1||o__Isosphaerales--1||o__Ktedonobacterales--1||o__Methylacidiphilales--17||o__Methylomirabilales--1||o__Motilibacterales--1||o__Mycobacteriales--9||o__Myxococcales--6||o__Parvibaculales--1||o__Pseudomonadales--132||o__Rhizobiales--102||o__Rhodobacterales--2||o__Rhodospirillales--4||o__Selenomonadales--1||o__Sphingomonadales--7||o__Sporomusales--1||o__UBA1018--1:capture_phylum_counter=p__Acidobacteriota--1||p__Actinobacteriota--13||p__Bacteroidota--1||p__Bdellovibrionota--1||p__Chloroflexota--1||p__Desulfobacterota--5||p__Desulfobacterota_I--18||p__Eremiobacterota--1||p__Firmicutes_C--2||p__Gemmatimonadota--3||p__Halobacteriota--2||p__Methylomirabilota--1||p__Myxococcota--6||p__Planctomycetota--1||p__Proteobacteria--285||p__Verrucomicrobiota--17:capture_species_counter=s__Actinoplanes deccanensis--4||s__Actinoplanes derwentensis--3||s__Actinoplanes xinjiangensis--1||s__Aquabacterium sp016185075--1||s__Azospirillum humicireducens--9||s__Azospirillum lipoferum--1||s__BOG-933 sp003165295--1||s__Bacteroides_D sp002748015--1||s__Bosea sp001509835--8||s__Bosea sp002279705--1||s__Bosea sp017308075--1||s__Bradyrhizobium agreste--1||s__Bradyrhizobium frederickii--4||s__Bradyrhizobium glycinis--2||s__Bradyrhizobium sp000239775--3||s__Bradyrhizobium sp000239795--5||s__Bradyrhizobium sp000473065--1||s__Bradyrhizobium sp000938255--1||s__Bradyrhizobium sp014198245--1||s__Bradyrhizobium sp019243075--1||s__CAIOGM01 sp903902345--1||s__CAITVN01 sp903895855--1||s__CF-113 sp005881995--1||s__Corallococcus carmarthensis--1||s__Corallococcus sp004173515--1||s__Demequina salsinemoris--1||s__Desulfobacterium_B sp016342325--1||s__Desulfomicrobium sp002841885--1||s__Desulforhopalus sp000961725--1||s__Desulfovibrio sp910584445--5||s__Dongia sp016712715--1||s__Epibacterium mobile--1||s__GWA2-54-12 sp905339405--1||s__Geoalkalibacter ferrihydriticus--1||s__Geodermatophilus saharensis--1||s__Geothrix sp903884655--1||s__Haloplanus rubicundus--1||s__Halorussus sp010747475--1||s__Isosphaera pallida--1||s__JABFSM01 sp016794825--2||s__JACPAU01 sp016180705--1||s__JADJPO01 sp016713225--2||s__JAEUJT01 sp016793525--1||s__LW23 sp003054695--17||s__Lichenicoccus roseus--1||s__Magnetospirillum sp006218045--2||s__Massilia sp014171595--1||s__Megalodesulfovibrio gigas--2||s__Methylobacterium platani--5||s__Methylobacterium segetis--1||s__Methylobacterium sp001422885--1||s__Methylobacterium sp900112625--1||s__Methylobacterium tarhaniae--2||s__Microvirgula aerodenitrificans--1||s__Motilibacter rhizosphaerae--1||s__Myxococcus eversor--2||s__Myxococcus xanthus_B--1||s__Neorhizobium sp003491345--1||s__Oharaeibacter diazotrophicus--5||s__Oricola sp014904745--1||s__Oxalicibacterium flavum--1||s__Palsa-1233 sp011390645--1||s__Pandoraea bronchicola--1||s__Paraburkholderia sp013426895--1||s__Paucibacter_A oligotrophus--1||s__Pelomonas sp009996515--2||s__Pinisolibacter sp002298965--1||s__Pseudolabrys sp001464835--50||s__Pseudomonas nitroreducens_A--1||s__Pseudomonas sp002079985--2||s__Pseudomonas sp017589465--2||s__Pseudomonas_E fuscovaginae_A--87||s__Pseudomonas_E sp003523465--1||s__Pseudomonas_E sp003696305--6||s__Pseudomonas_E sp004519305--1||s__Pseudomonas_E sp019139675--30||s__Pseudomonas_F sp000949385--1||s__Pseudophaeobacter sp000169455--1||s__REBR01 sp007692645--1||s__RGIG250 sp017383125--1||s__Rahnella inusitata--1||s__Rhodopila globiformis--1||s__Rhodoplanes roseus--1||s__Rubrivivax sp016716535--5||s__SCRA01 sp004298665--1||s__SSA4 sp016712375--1||s__Salinarimonas sp900094735--2||s__Shinella kummerowiae--1||s__Sinorhizobium sp000513895--1||s__Solidesulfovibrio magneticus_A--3||s__Solidesulfovibrio sp003525525--4||s__Sphingobium sp015693305--1||s__Sphingomonas sp003688595--1||s__Sphingomonas sp017744835--2||s__Sphingomonas_B sp002291855--2||s__Sphingopyxis sp900108295--1||s__Sporomusa acidovorans--1||s__Tepidicaulis sp002389665--1||s__Thalassospira sp002115825--1||s__UBA6159 sp002422345--1||s__UBA6814 sp002452635--3||s__Undibacterium sp014284335--1||s__VBDL01 sp005884255--6:evalue_avg=1.1128949910972775e-26:evalue_max=2.86e-24:evalue_min=1.26e-92:evalue_std=1.7840186447041467e-25:evalue_sum=2.860140127120003e-24:gapopen_avg=0.1828793774319066:gapopen_max=2.0:gapopen_min=0.0:gapopen_std=0.477643422753429:gapopen_sum=47.0:gtdb_class_counter=c__Alphaproteobacteria--57||c__Bathyarchaeia--1||c__Fibrobacteria--1:gtdb_domain_counter=d__Archaea--1||d__Bacteria--58:gtdb_family_counter=f__BM303--1||f__Beijerinckiaceae--44||f__Fibrobacteraceae--1||f__Hyphomicrobiaceae--2||f__Methylopilaceae--9||f__OSC116--1||f__UBA233--1:gtdb_genus_counter=g__BM303--1||g__Bosea--2||g__CAIRAY01--1||g__Filomicrobium--1||g__Hansschlegelia--6||g__Hyphomicrobium--1||g__Methylobacterium--42||g__Methylopila--3||g__OCS116--1||g__PALSA-986--1:gtdb_order_counter=o__B26-1--1||o__Fibrobacterales--1||o__Rhizobiales--57:gtdb_phylum_counter=p__Fibrobacterota--1||p__Proteobacteria--57||p__Thermoproteota--1:gtdb_species_counter=s__BM303 sp002869085--1||s__Bosea caraganae--1||s__Bosea sp004341515--1||s__CAIRAY01 sp903876665--1||s__Filomicrobium insigne--1||s__Hansschlegelia beijingensis--1||s__Hansschlegelia quercus--1||s__Hansschlegelia sp000384475--1||s__Hansschlegelia sp003241695--1||s__Hansschlegelia sp902168115--1||s__Hansschlegelia zhihuaiae--1||s__Hyphomicrobium nitrativorans--1||s__Methylobacterium ajmalii--1||s__Methylobacterium aquaticum--1||s__Methylobacterium aquaticum_C--1||s__Methylobacterium crusticola--1||s__Methylobacterium currus--1||s__Methylobacterium extorquens--1||s__Methylobacterium frigidaeris--1||s__Methylobacterium fujisawaense--1||s__Methylobacterium indicum--1||s__Methylobacterium mesophilicum--1||s__Methylobacterium nodulans--1||s__Methylobacterium organophilum--1||s__Methylobacterium phyllostachyos--1||s__Methylobacterium platani--1||s__Methylobacterium populi_A--1||s__Methylobacterium rhodesianum--1||s__Methylobacterium rhodinum--1||s__Methylobacterium salsuginis--1||s__Methylobacterium sp000019365--1||s__Methylobacterium sp001423405--1||s__Methylobacterium sp001425465--1||s__Methylobacterium sp001542815--1||s__Methylobacterium sp003111705--1||s__Methylobacterium sp003173775--1||s__Methylobacterium sp003201865--1||s__Methylobacterium sp004004555--1||s__Methylobacterium sp004745635--1||s__Methylobacterium sp005502455--1||s__Methylobacterium sp006151805--1||s__Methylobacterium sp008806345--1||s__Methylobacterium sp009806555--1||s__Methylobacterium sp011043735--1||s__Methylobacterium sp014191355--1||s__Methylobacterium sp014873335--1||s__Methylobacterium sp017833295--1||s__Methylobacterium sp019216885--1||s__Methylobacterium sp900103195--1||s__Methylobacterium sp900112625--1||s__Methylobacterium tarhaniae--1||s__Methylobacterium terrae--1||s__Methylobacterium thiocyanatum--1||s__Methylobacterium variabile--1||s__Methylopila capsulata--1||s__Methylopila sp000526315--1||s__Methylopila sp002897035--1||s__OCS116 sp002400495--1||s__PALSA-986 sp011367965--1:heptad_counter=MCP-24H--17||MCP-38H--74||MCP-40H--18||MCP-44H--308:lbd_counter=:lca_tree=o__Rhizobiales:length_avg=133.295719844358:length_max=167.0:length_min=87.0:length_std=26.55444916904145:length_sum=34257.0:mismatch_avg=13.560311284046692:mismatch_max=73.0:mismatch_min=4.0:mismatch_std=9.790643487673512:mismatch_sum=3485.0:name=N847472:qcovhsp_avg=99.22373540856032:qcovhsp_max=100.0:qcovhsp_min=95.1:qcovhsp_std=1.0995119904839146:qcovhsp_sum=25500.5:qend_avg=133.8599221789883:qend_max=169.0:qend_min=86.0:qend_std=26.597473828475145:qend_sum=34402.0:qstart_avg=1.715953307392996:qstart_max=7.0:qstart_min=1.0:qstart_std=1.1219830927029535:qstart_sum=441.0:ref_name_counter=GB_GCA_003241695.1_protein.faa_QFPN01000004.1_6@PF00015_full_PFAM.145.322--3||GB_GCA_013388945.1_protein.faa_JACAEH010000010.1_76@PF00015_full_PFAM.465.627--1||GB_GCA_902168115.1_protein.faa_CABHPB010000072.1_21@PF00015_full_PFAM.149.335--1||RS_GCF_000384475.1_protein.faa_NZ_ARWB01000001.1_354@PF00015_full_PFAM.148.340--1||RS_GCF_000503895.1_protein.faa_NC_022997.1_2321@PF00015_full_PFAM.144.318--250||RS_GCF_014196425.1_protein.faa_NZ_JACIDR010000003.1_343@PF00015_full_PFAM.142.335--1:scovhsp_avg=76.44396887159533:scovhsp_max=94.8:scovhsp_min=50.0:scovhsp_std=15.207884102465641:scovhsp_sum=19646.1:send_avg=145.66536964980546:send_max=168.0:send_min=87.0:send_std=26.192289373339086:send_sum=37436.0:sstart_avg=13.509727626459144:sstart_max=66.0:sstart_min=1.0:sstart_std=18.14570215136763:sstart_sum=3472.0])0.901:0.116833[&&NHX:Sample_counter=rhizpot1--10||rhizpot2--1||rhizpot3--16||rhiztom1--110||rhiztom2--98||rhiztom3--123:Type_counter=GTDB--60||capture--358:besthit_avg=89.8035019455253:besthit_max=96.1:besthit_min=47.9:besthit_std=6.823662543016965:besthit_sum=23079.5:bitscore_avg=208.5307392996109:bitscore_max=268.0:bitscore_min=92.4:bitscore_std=44.2705181578771:bitscore_sum=53592.4:capture_class_counter=c__Actinomycetia--13||c__Alphaproteobacteria--131||c__Bacteroidia--1||c__Bdellovibrionia_A--1||c__Desulfobacteria--1||c__Desulfobulbia--1||c__Desulfovibrionia--18||c__Desulfuromonadia--2||c__Eremiobacteria--1||c__GWC2-55-46--1||c__Gammaproteobacteria--154||c__Gemmatimonadetes--3||c__Halobacteria--2||c__Holophagae--1||c__Ktedonobacteria--1||c__Methylomirabilia--1||c__Myxococcia--6||c__Negativicutes--2||c__Planctomycetia--1||c__Verrucomicrobiae--17:capture_domain_counter=d__Archaea--2||d__Bacteria--356:capture_family_counter=f__Acetobacteraceae--3||f__Ancalomicrobiaceae--1||f__Aquaspirillaceae--1||f__Azospirillaceae--11||f__Beijerinckiaceae--22||f__Burkholderiaceae--20||f__CAIOGM01--1||f__CAJPTX01--1||f__Demequinaceae--1||f__Desulfobacteraceae--1||f__Desulfocapsaceae--1||f__Desulfomicrobiaceae--1||f__Desulfovibrionaceae--17||f__Dongiaceae--1||f__Enterobacteriaceae--1||f__GWC2-55-46--1||f__GWC2-71-9--3||f__Geoalkalibacteraceae--1||f__Geodermatophilaceae--1||f__Haladaptataceae--1||f__Haloferacaceae--1||f__Holophagaceae--1||f__Isosphaeraceae--1||f__JACPAU01--1||f__Kineosporiaceae--2||f__Ktedonobacteraceae--1||f__Magnetospirillaceae--2||f__Micromonosporaceae--8||f__Motilibacteraceae--1||f__Myxococcaceae--6||f__Oleiphilaceae--1||f__Parvibaculaceae--1||f__Pleomorphomonadaceae--5||f__Pseudomonadaceae--131||f__Rhizobiaceae--4||f__Rhodobacteraceae--2||f__SCRA01--1||f__Selenomonadaceae--1||f__Sphingomonadaceae--7||f__Sporomusaceae--1||f__Thalassospiraceae--1||f__UBA1018--1||f__UBA1321--17||f__UXAT02--1||f__Xanthobacteraceae--70:capture_genus_counter=g__Actinoplanes--8||g__Aquabacterium--1||g__Azospirillum--10||g__BOG-933--1||g__Bacteroides_D--1||g__Bosea--10||g__Bradyrhizobium--19||g__CAIOGM01--1||g__CAITVN01--1||g__CF-113--1||g__Corallococcus--2||g__Demequina--1||g__Desulfobacterium_B--1||g__Desulfomicrobium--1||g__Desulforhopalus--1||g__Desulfovibrio--5||g__Dongia--1||g__Epibacterium--1||g__GWA2-54-12--1||g__Geoalkalibacter--1||g__Geodermatophilus--1||g__Geothrix--1||g__Haloplanus--1||g__Halorussus--1||g__Isosphaera--1||g__JABFSM01--2||g__JACPAU01--1||g__JADJPO01--2||g__JAEUJT01--1||g__LW23--17||g__Lichenicoccus--1||g__Magnetospirillum--2||g__Massilia--1||g__Megalodesulfovibrio--2||g__Methylobacterium--10||g__Microvirgula--1||g__Motilibacter--1||g__Myxococcus--3||g__Neorhizobium--1||g__Oharaeibacter--5||g__Oricola--1||g__Oxalicibacterium--1||g__Palsa-1233--1||g__Pandoraea--1||g__Paraburkholderia--1||g__Paucibacter_A--1||g__Pelomonas--2||g__Pinisolibacter--1||g__Pseudolabrys--50||g__Pseudomonas--5||g__Pseudomonas_E--125||g__Pseudomonas_F--1||g__Pseudophaeobacter--1||g__REBR01--1||g__RGIG250--1||g__Rahnella--1||g__Rhodopila--1||g__Rhodoplanes--1||g__Rubrivivax--5||g__SCRA01--1||g__SSA4--1||g__Salinarimonas--2||g__Shinella--1||g__Sinorhizobium--1||g__Solidesulfovibrio--7||g__Sphingobium--1||g__Sphingomonas--3||g__Sphingomonas_B--2||g__Sphingopyxis--1||g__Sporomusa--1||g__Tepidicaulis--1||g__Thalassospira--1||g__UBA6159--1||g__UBA6814--3||g__Undibacterium--1||g__VBDL01--6:capture_order_counter=o__Acetobacterales--3||o__Actinomycetales--3||o__Azospirillales--11||o__Bacteroidales--1||o__Baltobacterales--1||o__Burkholderiales--21||o__Desulfobacterales--1||o__Desulfobulbales--1||o__Desulfovibrionales--18||o__Desulfuromonadales--1||o__Dongiales--1||o__Enterobacterales--1||o__GWC2-55-46--1||o__Gemmatimonadales--3||o__Geobacterales--1||o__Halobacteriales--2||o__Holophagales--1||o__Isosphaerales--1||o__Ktedonobacterales--1||o__Methylacidiphilales--17||o__Methylomirabilales--1||o__Motilibacterales--1||o__Mycobacteriales--9||o__Myxococcales--6||o__Parvibaculales--1||o__Pseudomonadales--132||o__Rhizobiales--102||o__Rhodobacterales--2||o__Rhodospirillales--4||o__Selenomonadales--1||o__Sphingomonadales--7||o__Sporomusales--1||o__UBA1018--1:capture_phylum_counter=p__Acidobacteriota--1||p__Actinobacteriota--13||p__Bacteroidota--1||p__Bdellovibrionota--1||p__Chloroflexota--1||p__Desulfobacterota--5||p__Desulfobacterota_I--18||p__Eremiobacterota--1||p__Firmicutes_C--2||p__Gemmatimonadota--3||p__Halobacteriota--2||p__Methylomirabilota--1||p__Myxococcota--6||p__Planctomycetota--1||p__Proteobacteria--285||p__Verrucomicrobiota--17:capture_species_counter=s__Actinoplanes deccanensis--4||s__Actinoplanes derwentensis--3||s__Actinoplanes xinjiangensis--1||s__Aquabacterium sp016185075--1||s__Azospirillum humicireducens--9||s__Azospirillum lipoferum--1||s__BOG-933 sp003165295--1||s__Bacteroides_D sp002748015--1||s__Bosea sp001509835--8||s__Bosea sp002279705--1||s__Bosea sp017308075--1||s__Bradyrhizobium agreste--1||s__Bradyrhizobium frederickii--4||s__Bradyrhizobium glycinis--2||s__Bradyrhizobium sp000239775--3||s__Bradyrhizobium sp000239795--5||s__Bradyrhizobium sp000473065--1||s__Bradyrhizobium sp000938255--1||s__Bradyrhizobium sp014198245--1||s__Bradyrhizobium sp019243075--1||s__CAIOGM01 sp903902345--1||s__CAITVN01 sp903895855--1||s__CF-113 sp005881995--1||s__Corallococcus carmarthensis--1||s__Corallococcus sp004173515--1||s__Demequina salsinemoris--1||s__Desulfobacterium_B sp016342325--1||s__Desulfomicrobium sp002841885--1||s__Desulforhopalus sp000961725--1||s__Desulfovibrio sp910584445--5||s__Dongia sp016712715--1||s__Epibacterium mobile--1||s__GWA2-54-12 sp905339405--1||s__Geoalkalibacter ferrihydriticus--1||s__Geodermatophilus saharensis--1||s__Geothrix sp903884655--1||s__Haloplanus rubicundus--1||s__Halorussus sp010747475--1||s__Isosphaera pallida--1||s__JABFSM01 sp016794825--2||s__JACPAU01 sp016180705--1||s__JADJPO01 sp016713225--2||s__JAEUJT01 sp016793525--1||s__LW23 sp003054695--17||s__Lichenicoccus roseus--1||s__Magnetospirillum sp006218045--2||s__Massilia sp014171595--1||s__Megalodesulfovibrio gigas--2||s__Methylobacterium platani--5||s__Methylobacterium segetis--1||s__Methylobacterium sp001422885--1||s__Methylobacterium sp900112625--1||s__Methylobacterium tarhaniae--2||s__Microvirgula aerodenitrificans--1||s__Motilibacter rhizosphaerae--1||s__Myxococcus eversor--2||s__Myxococcus xanthus_B--1||s__Neorhizobium sp003491345--1||s__Oharaeibacter diazotrophicus--5||s__Oricola sp014904745--1||s__Oxalicibacterium flavum--1||s__Palsa-1233 sp011390645--1||s__Pandoraea bronchicola--1||s__Paraburkholderia sp013426895--1||s__Paucibacter_A oligotrophus--1||s__Pelomonas sp009996515--2||s__Pinisolibacter sp002298965--1||s__Pseudolabrys sp001464835--50||s__Pseudomonas nitroreducens_A--1||s__Pseudomonas sp002079985--2||s__Pseudomonas sp017589465--2||s__Pseudomonas_E fuscovaginae_A--87||s__Pseudomonas_E sp003523465--1||s__Pseudomonas_E sp003696305--6||s__Pseudomonas_E sp004519305--1||s__Pseudomonas_E sp019139675--30||s__Pseudomonas_F sp000949385--1||s__Pseudophaeobacter sp000169455--1||s__REBR01 sp007692645--1||s__RGIG250 sp017383125--1||s__Rahnella inusitata--1||s__Rhodopila globiformis--1||s__Rhodoplanes roseus--1||s__Rubrivivax sp016716535--5||s__SCRA01 sp004298665--1||s__SSA4 sp016712375--1||s__Salinarimonas sp900094735--2||s__Shinella kummerowiae--1||s__Sinorhizobium sp000513895--1||s__Solidesulfovibrio magneticus_A--3||s__Solidesulfovibrio sp003525525--4||s__Sphingobium sp015693305--1||s__Sphingomonas sp003688595--1||s__Sphingomonas sp017744835--2||s__Sphingomonas_B sp002291855--2||s__Sphingopyxis sp900108295--1||s__Sporomusa acidovorans--1||s__Tepidicaulis sp002389665--1||s__Thalassospira sp002115825--1||s__UBA6159 sp002422345--1||s__UBA6814 sp002452635--3||s__Undibacterium sp014284335--1||s__VBDL01 sp005884255--6:evalue_avg=1.1128949910972775e-26:evalue_max=2.86e-24:evalue_min=1.26e-92:evalue_std=1.7840186447041467e-25:evalue_sum=2.860140127120003e-24:gapopen_avg=0.1828793774319066:gapopen_max=2.0:gapopen_min=0.0:gapopen_std=0.477643422753429:gapopen_sum=47.0:gtdb_class_counter=c__Alphaproteobacteria--58||c__Bathyarchaeia--1||c__Fibrobacteria--1:gtdb_domain_counter=d__Archaea--1||d__Bacteria--59:gtdb_family_counter=f__BM303--1||f__Beijerinckiaceae--45||f__Fibrobacteraceae--1||f__Hyphomicrobiaceae--2||f__Methylopilaceae--9||f__OSC116--1||f__UBA233--1:gtdb_genus_counter=g__BM303--1||g__Bosea--2||g__CAIRAY01--1||g__Filomicrobium--1||g__Hansschlegelia--6||g__Hyphomicrobium--1||g__Methylobacterium--43||g__Methylopila--3||g__OCS116--1||g__PALSA-986--1:gtdb_order_counter=o__B26-1--1||o__Fibrobacterales--1||o__Rhizobiales--58:gtdb_phylum_counter=p__Fibrobacterota--1||p__Proteobacteria--58||p__Thermoproteota--1:gtdb_species_counter=s__BM303 sp002869085--1||s__Bosea caraganae--1||s__Bosea sp004341515--1||s__CAIRAY01 sp903876665--1||s__Filomicrobium insigne--1||s__Hansschlegelia beijingensis--1||s__Hansschlegelia quercus--1||s__Hansschlegelia sp000384475--1||s__Hansschlegelia sp003241695--1||s__Hansschlegelia sp902168115--1||s__Hansschlegelia zhihuaiae--1||s__Hyphomicrobium nitrativorans--1||s__Methylobacterium ajmalii--1||s__Methylobacterium aquaticum--1||s__Methylobacterium aquaticum_C--1||s__Methylobacterium crusticola--1||s__Methylobacterium currus--1||s__Methylobacterium extorquens--1||s__Methylobacterium frigidaeris--1||s__Methylobacterium fujisawaense--1||s__Methylobacterium indicum--1||s__Methylobacterium mesophilicum--1||s__Methylobacterium nodulans--1||s__Methylobacterium organophilum--1||s__Methylobacterium phyllostachyos--1||s__Methylobacterium platani--1||s__Methylobacterium populi_A--1||s__Methylobacterium rhodesianum--1||s__Methylobacterium rhodinum--1||s__Methylobacterium salsuginis--1||s__Methylobacterium sp000019365--1||s__Methylobacterium sp001423405--1||s__Methylobacterium sp001425465--1||s__Methylobacterium sp001542815--1||s__Methylobacterium sp003111705--1||s__Methylobacterium sp003173775--1||s__Methylobacterium sp003201865--1||s__Methylobacterium sp004004555--1||s__Methylobacterium sp004745635--1||s__Methylobacterium sp005502455--1||s__Methylobacterium sp006151805--1||s__Methylobacterium sp008806345--1||s__Methylobacterium sp009806555--1||s__Methylobacterium sp010692745--1||s__Methylobacterium sp011043735--1||s__Methylobacterium sp014191355--1||s__Methylobacterium sp014873335--1||s__Methylobacterium sp017833295--1||s__Methylobacterium sp019216885--1||s__Methylobacterium sp900103195--1||s__Methylobacterium sp900112625--1||s__Methylobacterium tarhaniae--1||s__Methylobacterium terrae--1||s__Methylobacterium thiocyanatum--1||s__Methylobacterium variabile--1||s__Methylopila capsulata--1||s__Methylopila sp000526315--1||s__Methylopila sp002897035--1||s__OCS116 sp002400495--1||s__PALSA-986 sp011367965--1:heptad_counter=MCP-24H--17||MCP-38H--74||MCP-40H--18||MCP-44H--309:lbd_counter=:lca_tree=o__Rhizobiales:length_avg=133.295719844358:length_max=167.0:length_min=87.0:length_std=26.55444916904145:length_sum=34257.0:mismatch_avg=13.560311284046692:mismatch_max=73.0:mismatch_min=4.0:mismatch_std=9.790643487673512:mismatch_sum=3485.0:name=N847473:qcovhsp_avg=99.22373540856032:qcovhsp_max=100.0:qcovhsp_min=95.1:qcovhsp_std=1.0995119904839146:qcovhsp_sum=25500.5:qend_avg=133.8599221789883:qend_max=169.0:qend_min=86.0:qend_std=26.597473828475145:qend_sum=34402.0:qstart_avg=1.715953307392996:qstart_max=7.0:qstart_min=1.0:qstart_std=1.1219830927029535:qstart_sum=441.0:ref_name_counter=GB_GCA_003241695.1_protein.faa_QFPN01000004.1_6@PF00015_full_PFAM.145.322--3||GB_GCA_013388945.1_protein.faa_JACAEH010000010.1_76@PF00015_full_PFAM.465.627--1||GB_GCA_902168115.1_protein.faa_CABHPB010000072.1_21@PF00015_full_PFAM.149.335--1||RS_GCF_000384475.1_protein.faa_NZ_ARWB01000001.1_354@PF00015_full_PFAM.148.340--1||RS_GCF_000503895.1_protein.faa_NC_022997.1_2321@PF00015_full_PFAM.144.318--250||RS_GCF_014196425.1_protein.faa_NZ_JACIDR010000003.1_343@PF00015_full_PFAM.142.335--1:scovhsp_avg=76.44396887159533:scovhsp_max=94.8:scovhsp_min=50.0:scovhsp_std=15.207884102465641:scovhsp_sum=19646.1:send_avg=145.66536964980546:send_max=168.0:send_min=87.0:send_std=26.192289373339086:send_sum=37436.0:sstart_avg=13.509727626459144:sstart_max=66.0:sstart_min=1.0:sstart_std=18.14570215136763:sstart_sum=3472.0],((b9abe830-7b0d-4c9a-8b79-286daeba6a3a_6@MCPsignal.282.444:0.087466[&&NHX:Sample=rhizpot1:Type=capture:besthit=48.1:bitscore=116.0:capture_class=c__Alphaproteobacteria:capture_domain=d__Bacteria:capture_family=f__Caulobacteraceae:capture_genus=g__Asticcacaulis:capture_order=o__Caulobacterales:capture_phylum=p__Proteobacteria:capture_species=s__Asticcacaulis excentricus:evalue=1.3e-32:gapopen=0.0:heptad=MCP-24H:length=158.0:mismatch=82.0:qcovhsp=97.5:qend=160.0:qstart=3.0:ref_name=RS_GCF_010692745.1_protein.faa_NZ_JAAHTB010000087.1_1@PF00015_full_PFAM.138.333:scovhsp=81.0:send=167.0:sstart=10.0],12896875-e8e8-4921-b653-b2aab74c57aa_1@MCPsignal.258.395:0.195023[&&NHX:Sample=rhizpot3:Type=capture:besthit=56.3:bitscore=111.0:capture_class=c__Alphaproteobacteria:capture_domain=d__Bacteria:capture_family=f__Sphingomonadaceae:capture_genus=g__Sphingobium:capture_order=o__Sphingomonadales:capture_phylum=p__Proteobacteria:capture_species=s__Sphingobium sp000588875:evalue=3.27e-31:gapopen=1.0:heptad=MCP-24H:length=135.0:mismatch=58.0:qcovhsp=98.5:qend=137.0:qstart=3.0:ref_name=RS_GCF_014196425.1_protein.faa_NZ_JACIDR010000003.1_343@PF00015_full_PFAM.142.335:scovhsp=69.4:send=150.0:sstart=17.0])0.999:0.281679[&&NHX:Sample_counter=rhizpot1--1||rhizpot3--1:Type_counter=capture--2:besthit_avg=52.2:besthit_max=56.3:besthit_min=48.1:besthit_std=5.798275605729686:besthit_sum=104.4:bitscore_avg=113.5:bitscore_max=116.0:bitscore_min=111.0:bitscore_std=3.5355339059327378:bitscore_sum=227.0:capture_class_counter=c__Alphaproteobacteria--2:capture_domain_counter=d__Bacteria--2:capture_family_counter=f__Caulobacteraceae--1||f__Sphingomonadaceae--1:capture_genus_counter=g__Asticcacaulis--1||g__Sphingobium--1:capture_order_counter=o__Caulobacterales--1||o__Sphingomonadales--1:capture_phylum_counter=p__Proteobacteria--2:capture_species_counter=s__Asticcacaulis excentricus--1||s__Sphingobium sp000588875--1:evalue_avg=1.7e-31:evalue_max=3.27e-31:evalue_min=1.3e-32:evalue_std=2.2203152929257594e-31:evalue_sum=3.4e-31:gapopen_avg=0.5:gapopen_max=1.0:gapopen_min=0.0:gapopen_std=0.7071067811865476:gapopen_sum=1.0:gtdb_class_counter=:gtdb_domain_counter=:gtdb_family_counter=:gtdb_genus_counter=:gtdb_order_counter=:gtdb_phylum_counter=:gtdb_species_counter=:heptad_counter=MCP-24H--2:lbd_counter=:length_avg=146.5:length_max=158.0:length_min=135.0:length_std=16.263455967290593:length_sum=293.0:mismatch_avg=70.0:mismatch_max=82.0:mismatch_min=58.0:mismatch_std=16.97056274847714:mismatch_sum=140.0:name=N847476:qcovhsp_avg=98.0:qcovhsp_max=98.5:qcovhsp_min=97.5:qcovhsp_std=0.7071067811865476:qcovhsp_sum=196.0:qend_avg=148.5:qend_max=160.0:qend_min=137.0:qend_std=16.263455967290593:qend_sum=297.0:qstart_avg=3.0:qstart_max=3.0:qstart_min=3.0:qstart_std=0.0:qstart_sum=6.0:ref_name_counter=RS_GCF_010692745.1_protein.faa_NZ_JAAHTB010000087.1_1@PF00015_full_PFAM.138.333--1||RS_GCF_014196425.1_protein.faa_NZ_JACIDR010000003.1_343@PF00015_full_PFAM.142.335--1:scovhsp_avg=75.2:scovhsp_max=81.0:scovhsp_min=69.4:scovhsp_std=8.202438661763948:scovhsp_sum=150.4:send_avg=158.5:send_max=167.0:send_min=150.0:send_std=12.020815280171307:send_sum=317.0:sstart_avg=13.5:sstart_max=17.0:sstart_min=10.0:sstart_std=4.949747468305833:sstart_sum=27.0],((((210b53d0-8603-43b2-a81c-239276b6ca53_4@MCPsignal.233.297:0.0127045[&&NHX:Sample=rhiztom1:Type=capture:capture_class=c__Polyangia:capture_domain=d__Bacteria:capture_family=f__Polyangiaceae:capture_genus=g__CAITIQ01:capture_order=o__Polyangiales:capture_phylum=p__Myxococcota:capture_species=s__CAITIQ01 sp016794345:heptad=MCP-40H],661316c4-e027-41c3-8bad-d1966269dab5_4@MCPsignal.83.189:5e-09[&&NHX:Sample=rhiztom2:Type=capture:besthit=48.6:bitscore=85.1:capture_class=c__Gammaproteobacteria:capture_domain=d__Bacteria:capture_family=f__Burkholderiaceae:capture_genus=g__Paucimonas:capture_order=o__Burkholderiales:capture_phylum=p__Proteobacteria:capture_species=s__Paucimonas sp003590835:evalue=1.87e-21:gapopen=0.0:heptad=MCP-40H:length=105.0:mismatch=54.0:qcovhsp=99.1:qend=105.0:qstart=1.0:ref_name=RS_GCF_004310425.1_protein.faa_NZ_SIUB01000005.1_263@PF00015_full_PFAM.150.333:scovhsp=57.4:send=159.0:sstart=55.0])0:5e-09[&&NHX:Sample_counter=rhiztom1--1||rhiztom2--1:Type_counter=capture--2:besthit_avg=48.6:besthit_max=48.6:besthit_min=48.6:besthit_std=0:besthit_sum=48.6:bitscore_avg=85.1:bitscore_max=85.1:bitscore_min=85.1:bitscore_std=0:bitscore_sum=85.1:capture_class_counter=c__Gammaproteobacteria--1||c__Polyangia--1:capture_domain_counter=d__Bacteria--2:capture_family_counter=f__Burkholderiaceae--1||f__Polyangiaceae--1:capture_genus_counter=g__CAITIQ01--1||g__Paucimonas--1:capture_order_counter=o__Burkholderiales--1||o__Polyangiales--1:capture_phylum_counter=p__Myxococcota--1||p__Proteobacteria--1:capture_species_counter=s__CAITIQ01 sp016794345--1||s__Paucimonas sp003590835--1:evalue_avg=1.87e-21:evalue_max=1.87e-21:evalue_min=1.87e-21:evalue_std=0:evalue_sum=1.87e-21:gapopen_avg=0.0:gapopen_max=0.0:gapopen_min=0.0:gapopen_std=0:gapopen_sum=0.0:gtdb_class_counter=:gtdb_domain_counter=:gtdb_family_counter=:gtdb_genus_counter=:gtdb_order_counter=:gtdb_phylum_counter=:gtdb_species_counter=:heptad_counter=MCP-40H--2:lbd_counter=:length_avg=105.0:length_max=105.0:length_min=105.0:length_std=0:length_sum=105.0:mismatch_avg=54.0:mismatch_max=54.0:mismatch_min=54.0:mismatch_std=0:mismatch_sum=54.0:name=N847479:qcovhsp_avg=99.1:qcovhsp_max=99.1:qcovhsp_min=99.1:qcovhsp_std=0:qcovhsp_sum=99.1:qend_avg=105.0:qend_max=105.0:qend_min=105.0:qend_std=0:qend_sum=105.0:qstart_avg=1.0:qstart_max=1.0:qstart_min=1.0:qstart_std=0:qstart_sum=1.0:ref_name_counter=RS_GCF_004310425.1_protein.faa_NZ_SIUB01000005.1_263@PF00015_full_PFAM.150.333--1:scovhsp_avg=57.4:scovhsp_max=57.4:scovhsp_min=57.4:scovhsp_std=0:scovhsp_sum=57.4:send_avg=159.0:send_max=159.0:send_min=159.0:send_std=0:send_sum=159.0:sstart_avg=55.0:sstart_max=55.0:sstart_min=55.0:sstart_std=0:sstart_sum=55.0],4d8ebfcf-9a2f-4769-8cde-989721fa976b_3@MCPsignal.205.378:5e-09[&&NHX:Sample=rhiztom1:Type=capture:capture_class=c__Myxococcia:capture_domain=d__Bacteria:capture_family=f__Myxococcaceae:capture_genus=g__Aggregicoccus:capture_order=o__Myxococcales:capture_phylum=p__Myxococcota:capture_species=s__Aggregicoccus sp009659535:heptad=MCP-40H])0.452:5e-09[&&NHX:Sample_counter=rhiztom1--2||rhiztom2--1:Type_counter=capture--3:besthit_avg=48.6:besthit_max=48.6:besthit_min=48.6:besthit_std=0:besthit_sum=48.6:bitscore_avg=85.1:bitscore_max=85.1:bitscore_min=85.1:bitscore_std=0:bitscore_sum=85.1:capture_class_counter=c__Gammaproteobacteria--1||c__Myxococcia--1||c__Polyangia--1:capture_domain_counter=d__Bacteria--3:capture_family_counter=f__Burkholderiaceae--1||f__Myxococcaceae--1||f__Polyangiaceae--1:capture_genus_counter=g__Aggregicoccus--1||g__CAITIQ01--1||g__Paucimonas--1:capture_order_counter=o__Burkholderiales--1||o__Myxococcales--1||o__Polyangiales--1:capture_phylum_counter=p__Myxococcota--2||p__Proteobacteria--1:capture_species_counter=s__Aggregicoccus sp009659535--1||s__CAITIQ01 sp016794345--1||s__Paucimonas sp003590835--1:evalue_avg=1.87e-21:evalue_max=1.87e-21:evalue_min=1.87e-21:evalue_std=0:evalue_sum=1.87e-21:gapopen_avg=0.0:gapopen_max=0.0:gapopen_min=0.0:gapopen_std=0:gapopen_sum=0.0:gtdb_class_counter=:gtdb_domain_counter=:gtdb_family_counter=:gtdb_genus_counter=:gtdb_order_counter=:gtdb_phylum_counter=:gtdb_species_counter=:heptad_counter=MCP-40H--3:lbd_counter=:length_avg=105.0:length_max=105.0:length_min=105.0:length_std=0:length_sum=105.0:mismatch_avg=54.0:mismatch_max=54.0:mismatch_min=54.0:mismatch_std=0:mismatch_sum=54.0:name=N847481:qcovhsp_avg=99.1:qcovhsp_max=99.1:qcovhsp_min=99.1:qcovhsp_std=0:qcovhsp_sum=99.1:qend_avg=105.0:qend_max=105.0:qend_min=105.0:qend_std=0:qend_sum=105.0:qstart_avg=1.0:qstart_max=1.0:qstart_min=1.0:qstart_std=0:qstart_sum=1.0:ref_name_counter=RS_GCF_004310425.1_protein.faa_NZ_SIUB01000005.1_263@PF00015_full_PFAM.150.333--1:scovhsp_avg=57.4:scovhsp_max=57.4:scovhsp_min=57.4:scovhsp_std=0:scovhsp_sum=57.4:send_avg=159.0:send_max=159.0:send_min=159.0:send_std=0:send_sum=159.0:sstart_avg=55.0:sstart_max=55.0:sstart_min=55.0:sstart_std=0:sstart_sum=55.0],(e902f6f1-6916-4b38-8514-ed560aa7965a_3@MCPsignal.342.422:5e-09[&&NHX:Sample=rhiztom2:Type=capture:capture_class=c__Myxococcia:capture_domain=d__Bacteria:capture_family=f__Myxococcaceae:capture_genus=g__Aggregicoccus:capture_order=o__Myxococcales:capture_phylum=p__Myxococcota:capture_species=s__Aggregicoccus sp009659535:heptad=MCP-38H],ce1d2200-177b-4e0c-9290-f332eb5d5928_4@MCPsignal.143.256:0.0598854[&&NHX:Sample=rhiztom2:Type=capture:capture_class=c__Myxococcia:capture_domain=d__Bacteria:capture_family=f__Myxococcaceae:capture_genus=g__Aggregicoccus:capture_order=o__Myxococcales:capture_phylum=p__Myxococcota:capture_species=s__Aggregicoccus sp009659535:heptad=MCP-38H])0:1.3e-08[&&NHX:Sample_counter=rhiztom2--2:Type_counter=capture--2:capture_class_counter=c__Myxococcia--2:capture_domain_counter=d__Bacteria--2:capture_family_counter=f__Myxococcaceae--2:capture_genus_counter=g__Aggregicoccus--2:capture_order_counter=o__Myxococcales--2:capture_phylum_counter=p__Myxococcota--2:capture_species_counter=s__Aggregicoccus sp009659535--2:gtdb_class_counter=:gtdb_domain_counter=:gtdb_family_counter=:gtdb_genus_counter=:gtdb_order_counter=:gtdb_phylum_counter=:gtdb_species_counter=:heptad_counter=MCP-38H--2:lbd_counter=:name=N847484:ref_name_counter=])0.76:0.0150121[&&NHX:Sample_counter=rhiztom1--2||rhiztom2--3:Type_counter=capture--5:besthit_avg=48.6:besthit_max=48.6:besthit_min=48.6:besthit_std=0:besthit_sum=48.6:bitscore_avg=85.1:bitscore_max=85.1:bitscore_min=85.1:bitscore_std=0:bitscore_sum=85.1:capture_class_counter=c__Gammaproteobacteria--1||c__Myxococcia--3||c__Polyangia--1:capture_domain_counter=d__Bacteria--5:capture_family_counter=f__Burkholderiaceae--1||f__Myxococcaceae--3||f__Polyangiaceae--1:capture_genus_counter=g__Aggregicoccus--3||g__CAITIQ01--1||g__Paucimonas--1:capture_order_counter=o__Burkholderiales--1||o__Myxococcales--3||o__Polyangiales--1:capture_phylum_counter=p__Myxococcota--4||p__Proteobacteria--1:capture_species_counter=s__Aggregicoccus sp009659535--3||s__CAITIQ01 sp016794345--1||s__Paucimonas sp003590835--1:evalue_avg=1.87e-21:evalue_max=1.87e-21:evalue_min=1.87e-21:evalue_std=0:evalue_sum=1.87e-21:gapopen_avg=0.0:gapopen_max=0.0:gapopen_min=0.0:gapopen_std=0:gapopen_sum=0.0:gtdb_class_counter=:gtdb_domain_counter=:gtdb_family_counter=:gtdb_genus_counter=:gtdb_order_counter=:gtdb_phylum_counter=:gtdb_species_counter=:heptad_counter=MCP-38H--2||MCP-40H--3:lbd_counter=:length_avg=105.0:length_max=105.0:length_min=105.0:length_std=0:length_sum=105.0:mismatch_avg=54.0:mismatch_max=54.0:mismatch_min=54.0:mismatch_std=0:mismatch_sum=54.0:name=N847485:qcovhsp_avg=99.1:qcovhsp_max=99.1:qcovhsp_min=99.1:qcovhsp_std=0:qcovhsp_sum=99.1:qend_avg=105.0:qend_max=105.0:qend_min=105.0:qend_std=0:qend_sum=105.0:qstart_avg=1.0:qstart_max=1.0:qstart_min=1.0:qstart_std=0:qstart_sum=1.0:ref_name_counter=RS_GCF_004310425.1_protein.faa_NZ_SIUB01000005.1_263@PF00015_full_PFAM.150.333--1:scovhsp_avg=57.4:scovhsp_max=57.4:scovhsp_min=57.4:scovhsp_std=0:scovhsp_sum=57.4:send_avg=159.0:send_max=159.0:send_min=159.0:send_std=0:send_sum=159.0:sstart_avg=55.0:sstart_max=55.0:sstart_min=55.0:sstart_std=0:sstart_sum=55.0],(91c5c292-b939-454f-ba06-7b17b5fd3e06_4@MCPsignal.231.289:5e-09[&&NHX:Sample=rhiztom3:Type=capture:capture_class=c__Actinomycetia:capture_domain=d__Bacteria:capture_family=f__Cellulomonadaceae:capture_genus=g__Cellulosimicrobium:capture_order=o__Actinomycetales:capture_phylum=p__Actinobacteriota:capture_species=s__Cellulosimicrobium sp001942335:heptad=MCP-38H],438d745a-5850-44b6-bd9d-86d0e16e7f0c_6@MCPsignal.188.239:0.0388911[&&NHX:Sample=rhiztom2:Type=capture:capture_class=c__Actinomycetia:capture_domain=d__Bacteria:capture_family=f__Cellulomonadaceae:capture_genus=g__Cellulosimicrobium:capture_order=o__Actinomycetales:capture_phylum=p__Actinobacteriota:capture_species=s__Cellulosimicrobium sp001942335:heptad=MCP-38H])0.802:0.0261252[&&NHX:Sample_counter=rhiztom2--1||rhiztom3--1:Type_counter=capture--2:capture_class_counter=c__Actinomycetia--2:capture_domain_counter=d__Bacteria--2:capture_family_counter=f__Cellulomonadaceae--2:capture_genus_counter=g__Cellulosimicrobium--2:capture_order_counter=o__Actinomycetales--2:capture_phylum_counter=p__Actinobacteriota--2:capture_species_counter=s__Cellulosimicrobium sp001942335--2:gtdb_class_counter=:gtdb_domain_counter=:gtdb_family_counter=:gtdb_genus_counter=:gtdb_order_counter=:gtdb_phylum_counter=:gtdb_species_counter=:heptad_counter=MCP-38H--2:lbd_counter=:name=N847488:ref_name_counter=])0.993:0.241911[&&NHX:Sample_counter=rhiztom1--2||rhiztom2--4||rhiztom3--1:Type_counter=capture--7:besthit_avg=48.6:besthit_max=48.6:besthit_min=48.6:besthit_std=0:besthit_sum=48.6:bitscore_avg=85.1:bitscore_max=85.1:bitscore_min=85.1:bitscore_std=0:bitscore_sum=85.1:capture_class_counter=c__Actinomycetia--2||c__Gammaproteobacteria--1||c__Myxococcia--3||c__Polyangia--1:capture_domain_counter=d__Bacteria--7:capture_family_counter=f__Burkholderiaceae--1||f__Cellulomonadaceae--2||f__Myxococcaceae--3||f__Polyangiaceae--1:capture_genus_counter=g__Aggregicoccus--3||g__CAITIQ01--1||g__Cellulosimicrobium--2||g__Paucimonas--1:capture_order_counter=o__Actinomycetales--2||o__Burkholderiales--1||o__Myxococcales--3||o__Polyangiales--1:capture_phylum_counter=p__Actinobacteriota--2||p__Myxococcota--4||p__Proteobacteria--1:capture_species_counter=s__Aggregicoccus sp009659535--3||s__CAITIQ01 sp016794345--1||s__Cellulosimicrobium sp001942335--2||s__Paucimonas sp003590835--1:evalue_avg=1.87e-21:evalue_max=1.87e-21:evalue_min=1.87e-21:evalue_std=0:evalue_sum=1.87e-21:gapopen_avg=0.0:gapopen_max=0.0:gapopen_min=0.0:gapopen_std=0:gapopen_sum=0.0:gtdb_class_counter=:gtdb_domain_counter=:gtdb_family_counter=:gtdb_genus_counter=:gtdb_order_counter=:gtdb_phylum_counter=:gtdb_species_counter=:heptad_counter=MCP-38H--4||MCP-40H--3:lbd_counter=:length_avg=105.0:length_max=105.0:length_min=105.0:length_std=0:length_sum=105.0:mismatch_avg=54.0:mismatch_max=54.0:mismatch_min=54.0:mismatch_std=0:mismatch_sum=54.0:name=N847489:qcovhsp_avg=99.1:qcovhsp_max=99.1:qcovhsp_min=99.1:qcovhsp_std=0:qcovhsp_sum=99.1:qend_avg=105.0:qend_max=105.0:qend_min=105.0:qend_std=0:qend_sum=105.0:qstart_avg=1.0:qstart_max=1.0:qstart_min=1.0:qstart_std=0:qstart_sum=1.0:ref_name_counter=RS_GCF_004310425.1_protein.faa_NZ_SIUB01000005.1_263@PF00015_full_PFAM.150.333--1:scovhsp_avg=57.4:scovhsp_max=57.4:scovhsp_min=57.4:scovhsp_std=0:scovhsp_sum=57.4:send_avg=159.0:send_max=159.0:send_min=159.0:send_std=0:send_sum=159.0:sstart_avg=55.0:sstart_max=55.0:sstart_min=55.0:sstart_std=0:sstart_sum=55.0])0.835:0.119428[&&NHX:Sample_counter=rhizpot1--1||rhizpot3--1||rhiztom1--2||rhiztom2--4||rhiztom3--1:Type_counter=capture--9:besthit_avg=51.0:besthit_max=56.3:besthit_min=48.1:besthit_std=4.596737973824479:besthit_sum=153.0:bitscore_avg=104.03333333333335:bitscore_max=116.0:bitscore_min=85.1:bitscore_std=16.586239276380088:bitscore_sum=312.1:capture_class_counter=c__Actinomycetia--2||c__Alphaproteobacteria--2||c__Gammaproteobacteria--1||c__Myxococcia--3||c__Polyangia--1:capture_domain_counter=d__Bacteria--9:capture_family_counter=f__Burkholderiaceae--1||f__Caulobacteraceae--1||f__Cellulomonadaceae--2||f__Myxococcaceae--3||f__Polyangiaceae--1||f__Sphingomonadaceae--1:capture_genus_counter=g__Aggregicoccus--3||g__Asticcacaulis--1||g__CAITIQ01--1||g__Cellulosimicrobium--2||g__Paucimonas--1||g__Sphingobium--1:capture_order_counter=o__Actinomycetales--2||o__Burkholderiales--1||o__Caulobacterales--1||o__Myxococcales--3||o__Polyangiales--1||o__Sphingomonadales--1:capture_phylum_counter=p__Actinobacteriota--2||p__Myxococcota--4||p__Proteobacteria--3:capture_species_counter=s__Aggregicoccus sp009659535--3||s__Asticcacaulis excentricus--1||s__CAITIQ01 sp016794345--1||s__Cellulosimicrobium sp001942335--2||s__Paucimonas sp003590835--1||s__Sphingobium sp000588875--1:evalue_avg=6.2333333344666665e-22:evalue_max=1.87e-21:evalue_min=1.3e-32:evalue_std=1.0796450032864505e-21:evalue_sum=1.87000000034e-21:gapopen_avg=0.3333333333333333:gapopen_max=1.0:gapopen_min=0.0:gapopen_std=0.5773502691896258:gapopen_sum=1.0:gtdb_class_counter=:gtdb_domain_counter=:gtdb_family_counter=:gtdb_genus_counter=:gtdb_order_counter=:gtdb_phylum_counter=:gtdb_species_counter=:heptad_counter=MCP-24H--2||MCP-38H--4||MCP-40H--3:lbd_counter=:length_avg=132.66666666666666:length_max=158.0:length_min=105.0:length_std=26.576932353703526:length_sum=398.0:mismatch_avg=64.66666666666667:mismatch_max=82.0:mismatch_min=54.0:mismatch_std=15.14375558880073:mismatch_sum=194.0:name=N847490:qcovhsp_avg=98.36666666666667:qcovhsp_max=99.1:qcovhsp_min=97.5:qcovhsp_std=0.8082903768654736:qcovhsp_sum=295.1:qend_avg=134.0:qend_max=160.0:qend_min=105.0:qend_std=27.622454633866266:qend_sum=402.0:qstart_avg=2.3333333333333335:qstart_max=3.0:qstart_min=1.0:qstart_std=1.1547005383792515:qstart_sum=7.0:ref_name_counter=RS_GCF_004310425.1_protein.faa_NZ_SIUB01000005.1_263@PF00015_full_PFAM.150.333--1||RS_GCF_010692745.1_protein.faa_NZ_JAAHTB010000087.1_1@PF00015_full_PFAM.138.333--1||RS_GCF_014196425.1_protein.faa_NZ_JACIDR010000003.1_343@PF00015_full_PFAM.142.335--1:scovhsp_avg=69.26666666666667:scovhsp_max=81.0:scovhsp_min=57.4:scovhsp_std=11.80056495822693:scovhsp_sum=207.8:send_avg=158.66666666666666:send_max=167.0:send_min=150.0:send_std=8.504900548115382:send_sum=476.0:sstart_avg=27.333333333333332:sstart_max=55.0:sstart_min=10.0:sstart_std=24.214320831552:sstart_sum=82.0])0.994:0.310853[&&NHX:Sample_counter=rhizpot1--11||rhizpot2--1||rhizpot3--17||rhiztom1--112||rhiztom2--102||rhiztom3--124:Type_counter=GTDB--60||capture--367:besthit_avg=89.35576923076923:besthit_max=96.1:besthit_min=47.9:besthit_std=7.964021739243449:besthit_sum=23232.5:bitscore_avg=207.325:bitscore_max=268.0:bitscore_min=85.1:bitscore_std=45.43484908727014:bitscore_sum=53904.5:capture_class_counter=c__Actinomycetia--15||c__Alphaproteobacteria--133||c__Bacteroidia--1||c__Bdellovibrionia_A--1||c__Desulfobacteria--1||c__Desulfobulbia--1||c__Desulfovibrionia--18||c__Desulfuromonadia--2||c__Eremiobacteria--1||c__GWC2-55-46--1||c__Gammaproteobacteria--155||c__Gemmatimonadetes--3||c__Halobacteria--2||c__Holophagae--1||c__Ktedonobacteria--1||c__Methylomirabilia--1||c__Myxococcia--9||c__Negativicutes--2||c__Planctomycetia--1||c__Polyangia--1||c__Verrucomicrobiae--17:capture_domain_counter=d__Archaea--2||d__Bacteria--365:capture_family_counter=f__Acetobacteraceae--3||f__Ancalomicrobiaceae--1||f__Aquaspirillaceae--1||f__Azospirillaceae--11||f__Beijerinckiaceae--22||f__Burkholderiaceae--21||f__CAIOGM01--1||f__CAJPTX01--1||f__Caulobacteraceae--1||f__Cellulomonadaceae--2||f__Demequinaceae--1||f__Desulfobacteraceae--1||f__Desulfocapsaceae--1||f__Desulfomicrobiaceae--1||f__Desulfovibrionaceae--17||f__Dongiaceae--1||f__Enterobacteriaceae--1||f__GWC2-55-46--1||f__GWC2-71-9--3||f__Geoalkalibacteraceae--1||f__Geodermatophilaceae--1||f__Haladaptataceae--1||f__Haloferacaceae--1||f__Holophagaceae--1||f__Isosphaeraceae--1||f__JACPAU01--1||f__Kineosporiaceae--2||f__Ktedonobacteraceae--1||f__Magnetospirillaceae--2||f__Micromonosporaceae--8||f__Motilibacteraceae--1||f__Myxococcaceae--9||f__Oleiphilaceae--1||f__Parvibaculaceae--1||f__Pleomorphomonadaceae--5||f__Polyangiaceae--1||f__Pseudomonadaceae--131||f__Rhizobiaceae--4||f__Rhodobacteraceae--2||f__SCRA01--1||f__Selenomonadaceae--1||f__Sphingomonadaceae--8||f__Sporomusaceae--1||f__Thalassospiraceae--1||f__UBA1018--1||f__UBA1321--17||f__UXAT02--1||f__Xanthobacteraceae--70:capture_genus_counter=g__Actinoplanes--8||g__Aggregicoccus--3||g__Aquabacterium--1||g__Asticcacaulis--1||g__Azospirillum--10||g__BOG-933--1||g__Bacteroides_D--1||g__Bosea--10||g__Bradyrhizobium--19||g__CAIOGM01--1||g__CAITIQ01--1||g__CAITVN01--1||g__CF-113--1||g__Cellulosimicrobium--2||g__Corallococcus--2||g__Demequina--1||g__Desulfobacterium_B--1||g__Desulfomicrobium--1||g__Desulforhopalus--1||g__Desulfovibrio--5||g__Dongia--1||g__Epibacterium--1||g__GWA2-54-12--1||g__Geoalkalibacter--1||g__Geodermatophilus--1||g__Geothrix--1||g__Haloplanus--1||g__Halorussus--1||g__Isosphaera--1||g__JABFSM01--2||g__JACPAU01--1||g__JADJPO01--2||g__JAEUJT01--1||g__LW23--17||g__Lichenicoccus--1||g__Magnetospirillum--2||g__Massilia--1||g__Megalodesulfovibrio--2||g__Methylobacterium--10||g__Microvirgula--1||g__Motilibacter--1||g__Myxococcus--3||g__Neorhizobium--1||g__Oharaeibacter--5||g__Oricola--1||g__Oxalicibacterium--1||g__Palsa-1233--1||g__Pandoraea--1||g__Paraburkholderia--1||g__Paucibacter_A--1||g__Paucimonas--1||g__Pelomonas--2||g__Pinisolibacter--1||g__Pseudolabrys--50||g__Pseudomonas--5||g__Pseudomonas_E--125||g__Pseudomonas_F--1||g__Pseudophaeobacter--1||g__REBR01--1||g__RGIG250--1||g__Rahnella--1||g__Rhodopila--1||g__Rhodoplanes--1||g__Rubrivivax--5||g__SCRA01--1||g__SSA4--1||g__Salinarimonas--2||g__Shinella--1||g__Sinorhizobium--1||g__Solidesulfovibrio--7||g__Sphingobium--2||g__Sphingomonas--3||g__Sphingomonas_B--2||g__Sphingopyxis--1||g__Sporomusa--1||g__Tepidicaulis--1||g__Thalassospira--1||g__UBA6159--1||g__UBA6814--3||g__Undibacterium--1||g__VBDL01--6:capture_order_counter=o__Acetobacterales--3||o__Actinomycetales--5||o__Azospirillales--11||o__Bacteroidales--1||o__Baltobacterales--1||o__Burkholderiales--22||o__Caulobacterales--1||o__Desulfobacterales--1||o__Desulfobulbales--1||o__Desulfovibrionales--18||o__Desulfuromonadales--1||o__Dongiales--1||o__Enterobacterales--1||o__GWC2-55-46--1||o__Gemmatimonadales--3||o__Geobacterales--1||o__Halobacteriales--2||o__Holophagales--1||o__Isosphaerales--1||o__Ktedonobacterales--1||o__Methylacidiphilales--17||o__Methylomirabilales--1||o__Motilibacterales--1||o__Mycobacteriales--9||o__Myxococcales--9||o__Parvibaculales--1||o__Polyangiales--1||o__Pseudomonadales--132||o__Rhizobiales--102||o__Rhodobacterales--2||o__Rhodospirillales--4||o__Selenomonadales--1||o__Sphingomonadales--8||o__Sporomusales--1||o__UBA1018--1:capture_phylum_counter=p__Acidobacteriota--1||p__Actinobacteriota--15||p__Bacteroidota--1||p__Bdellovibrionota--1||p__Chloroflexota--1||p__Desulfobacterota--5||p__Desulfobacterota_I--18||p__Eremiobacterota--1||p__Firmicutes_C--2||p__Gemmatimonadota--3||p__Halobacteriota--2||p__Methylomirabilota--1||p__Myxococcota--10||p__Planctomycetota--1||p__Proteobacteria--288||p__Verrucomicrobiota--17:capture_species_counter=s__Actinoplanes deccanensis--4||s__Actinoplanes derwentensis--3||s__Actinoplanes xinjiangensis--1||s__Aggregicoccus sp009659535--3||s__Aquabacterium sp016185075--1||s__Asticcacaulis excentricus--1||s__Azospirillum humicireducens--9||s__Azospirillum lipoferum--1||s__BOG-933 sp003165295--1||s__Bacteroides_D sp002748015--1||s__Bosea sp001509835--8||s__Bosea sp002279705--1||s__Bosea sp017308075--1||s__Bradyrhizobium agreste--1||s__Bradyrhizobium frederickii--4||s__Bradyrhizobium glycinis--2||s__Bradyrhizobium sp000239775--3||s__Bradyrhizobium sp000239795--5||s__Bradyrhizobium sp000473065--1||s__Bradyrhizobium sp000938255--1||s__Bradyrhizobium sp014198245--1||s__Bradyrhizobium sp019243075--1||s__CAIOGM01 sp903902345--1||s__CAITIQ01 sp016794345--1||s__CAITVN01 sp903895855--1||s__CF-113 sp005881995--1||s__Cellulosimicrobium sp001942335--2||s__Corallococcus carmarthensis--1||s__Corallococcus sp004173515--1||s__Demequina salsinemoris--1||s__Desulfobacterium_B sp016342325--1||s__Desulfomicrobium sp002841885--1||s__Desulforhopalus sp000961725--1||s__Desulfovibrio sp910584445--5||s__Dongia sp016712715--1||s__Epibacterium mobile--1||s__GWA2-54-12 sp905339405--1||s__Geoalkalibacter ferrihydriticus--1||s__Geodermatophilus saharensis--1||s__Geothrix sp903884655--1||s__Haloplanus rubicundus--1||s__Halorussus sp010747475--1||s__Isosphaera pallida--1||s__JABFSM01 sp016794825--2||s__JACPAU01 sp016180705--1||s__JADJPO01 sp016713225--2||s__JAEUJT01 sp016793525--1||s__LW23 sp003054695--17||s__Lichenicoccus roseus--1||s__Magnetospirillum sp006218045--2||s__Massilia sp014171595--1||s__Megalodesulfovibrio gigas--2||s__Methylobacterium platani--5||s__Methylobacterium segetis--1||s__Methylobacterium sp001422885--1||s__Methylobacterium sp900112625--1||s__Methylobacterium tarhaniae--2||s__Microvirgula aerodenitrificans--1||s__Motilibacter rhizosphaerae--1||s__Myxococcus eversor--2||s__Myxococcus xanthus_B--1||s__Neorhizobium sp003491345--1||s__Oharaeibacter diazotrophicus--5||s__Oricola sp014904745--1||s__Oxalicibacterium flavum--1||s__Palsa-1233 sp011390645--1||s__Pandoraea bronchicola--1||s__Paraburkholderia sp013426895--1||s__Paucibacter_A oligotrophus--1||s__Paucimonas sp003590835--1||s__Pelomonas sp009996515--2||s__Pinisolibacter sp002298965--1||s__Pseudolabrys sp001464835--50||s__Pseudomonas nitroreducens_A--1||s__Pseudomonas sp002079985--2||s__Pseudomonas sp017589465--2||s__Pseudomonas_E fuscovaginae_A--87||s__Pseudomonas_E sp003523465--1||s__Pseudomonas_E sp003696305--6||s__Pseudomonas_E sp004519305--1||s__Pseudomonas_E sp019139675--30||s__Pseudomonas_F sp000949385--1||s__Pseudophaeobacter sp000169455--1||s__REBR01 sp007692645--1||s__RGIG250 sp017383125--1||s__Rahnella inusitata--1||s__Rhodopila globiformis--1||s__Rhodoplanes roseus--1||s__Rubrivivax sp016716535--5||s__SCRA01 sp004298665--1||s__SSA4 sp016712375--1||s__Salinarimonas sp900094735--2||s__Shinella kummerowiae--1||s__Sinorhizobium sp000513895--1||s__Solidesulfovibrio magneticus_A--3||s__Solidesulfovibrio sp003525525--4||s__Sphingobium sp000588875--1||s__Sphingobium sp015693305--1||s__Sphingomonas sp003688595--1||s__Sphingomonas sp017744835--2||s__Sphingomonas_B sp002291855--2||s__Sphingopyxis sp900108295--1||s__Sporomusa acidovorans--1||s__Tepidicaulis sp002389665--1||s__Thalassospira sp002115825--1||s__UBA6159 sp002422345--1||s__UBA6814 sp002452635--3||s__Undibacterium sp014284335--1||s__VBDL01 sp005884255--6:evalue_avg=7.203308232565846e-24:evalue_max=1.87e-21:evalue_min=1.26e-92:evalue_std=1.159719276165714e-22:evalue_sum=1.87286014046712e-21:gapopen_avg=0.18461538461538463:gapopen_max=2.0:gapopen_min=0.0:gapopen_std=0.4778428908478479:gapopen_sum=48.0:gtdb_class_counter=c__Alphaproteobacteria--58||c__Bathyarchaeia--1||c__Fibrobacteria--1:gtdb_domain_counter=d__Archaea--1||d__Bacteria--59:gtdb_family_counter=f__BM303--1||f__Beijerinckiaceae--45||f__Fibrobacteraceae--1||f__Hyphomicrobiaceae--2||f__Methylopilaceae--9||f__OSC116--1||f__UBA233--1:gtdb_genus_counter=g__BM303--1||g__Bosea--2||g__CAIRAY01--1||g__Filomicrobium--1||g__Hansschlegelia--6||g__Hyphomicrobium--1||g__Methylobacterium--43||g__Methylopila--3||g__OCS116--1||g__PALSA-986--1:gtdb_order_counter=o__B26-1--1||o__Fibrobacterales--1||o__Rhizobiales--58:gtdb_phylum_counter=p__Fibrobacterota--1||p__Proteobacteria--58||p__Thermoproteota--1:gtdb_species_counter=s__BM303 sp002869085--1||s__Bosea caraganae--1||s__Bosea sp004341515--1||s__CAIRAY01 sp903876665--1||s__Filomicrobium insigne--1||s__Hansschlegelia beijingensis--1||s__Hansschlegelia quercus--1||s__Hansschlegelia sp000384475--1||s__Hansschlegelia sp003241695--1||s__Hansschlegelia sp902168115--1||s__Hansschlegelia zhihuaiae--1||s__Hyphomicrobium nitrativorans--1||s__Methylobacterium ajmalii--1||s__Methylobacterium aquaticum--1||s__Methylobacterium aquaticum_C--1||s__Methylobacterium crusticola--1||s__Methylobacterium currus--1||s__Methylobacterium extorquens--1||s__Methylobacterium frigidaeris--1||s__Methylobacterium fujisawaense--1||s__Methylobacterium indicum--1||s__Methylobacterium mesophilicum--1||s__Methylobacterium nodulans--1||s__Methylobacterium organophilum--1||s__Methylobacterium phyllostachyos--1||s__Methylobacterium platani--1||s__Methylobacterium populi_A--1||s__Methylobacterium rhodesianum--1||s__Methylobacterium rhodinum--1||s__Methylobacterium salsuginis--1||s__Methylobacterium sp000019365--1||s__Methylobacterium sp001423405--1||s__Methylobacterium sp001425465--1||s__Methylobacterium sp001542815--1||s__Methylobacterium sp003111705--1||s__Methylobacterium sp003173775--1||s__Methylobacterium sp003201865--1||s__Methylobacterium sp004004555--1||s__Methylobacterium sp004745635--1||s__Methylobacterium sp005502455--1||s__Methylobacterium sp006151805--1||s__Methylobacterium sp008806345--1||s__Methylobacterium sp009806555--1||s__Methylobacterium sp010692745--1||s__Methylobacterium sp011043735--1||s__Methylobacterium sp014191355--1||s__Methylobacterium sp014873335--1||s__Methylobacterium sp017833295--1||s__Methylobacterium sp019216885--1||s__Methylobacterium sp900103195--1||s__Methylobacterium sp900112625--1||s__Methylobacterium tarhaniae--1||s__Methylobacterium terrae--1||s__Methylobacterium thiocyanatum--1||s__Methylobacterium variabile--1||s__Methylopila capsulata--1||s__Methylopila sp000526315--1||s__Methylopila sp002897035--1||s__OCS116 sp002400495--1||s__PALSA-986 sp011367965--1:heptad_counter=MCP-24H--19||MCP-38H--78||MCP-40H--21||MCP-44H--309:lbd_counter=:lca_tree=o__Rhizobiales:length_avg=133.28846153846155:length_max=167.0:length_min=87.0:length_std=26.503395672629992:length_sum=34655.0:mismatch_avg=14.15:mismatch_max=82.0:mismatch_min=4.0:mismatch_std=11.243728410604223:mismatch_sum=3679.0:name=N847491:qcovhsp_avg=99.21384615384616:qcovhsp_max=100.0:qcovhsp_min=95.1:qcovhsp_std=1.0992629223161188:qcovhsp_sum=25795.600000000002:qend_avg=133.86153846153846:qend_max=169.0:qend_min=86.0:qend_std=26.554163732334167:qend_sum=34804.0:qstart_avg=1.7230769230769232:qstart_max=7.0:qstart_min=1.0:qstart_std=1.1220182079292915:qstart_sum=448.0:ref_name_counter=GB_GCA_003241695.1_protein.faa_QFPN01000004.1_6@PF00015_full_PFAM.145.322--3||GB_GCA_013388945.1_protein.faa_JACAEH010000010.1_76@PF00015_full_PFAM.465.627--1||GB_GCA_902168115.1_protein.faa_CABHPB010000072.1_21@PF00015_full_PFAM.149.335--1||RS_GCF_000384475.1_protein.faa_NZ_ARWB01000001.1_354@PF00015_full_PFAM.148.340--1||RS_GCF_000503895.1_protein.faa_NC_022997.1_2321@PF00015_full_PFAM.144.318--250||RS_GCF_004310425.1_protein.faa_NZ_SIUB01000005.1_263@PF00015_full_PFAM.150.333--1||RS_GCF_010692745.1_protein.faa_NZ_JAAHTB010000087.1_1@PF00015_full_PFAM.138.333--1||RS_GCF_014196425.1_protein.faa_NZ_JACIDR010000003.1_343@PF00015_full_PFAM.142.335--2:scovhsp_avg=76.36115384615385:scovhsp_max=94.8:scovhsp_min=50.0:scovhsp_std=15.17451603470229:scovhsp_sum=19853.9:send_avg=145.8153846153846:send_max=168.0:send_min=87.0:send_std=26.087996208669345:send_sum=37912.0:sstart_avg=13.669230769230769:sstart_max=66.0:sstart_min=1.0:sstart_std=18.225481106630944:sstart_sum=3554.0])0.907:0.210396[&&NHX:Sample_counter=rhizpot1--13||rhizpot2--1||rhizpot3--20||rhiztom1--112||rhiztom2--103||rhiztom3--124:Type_counter=GTDB--72||capture--373:besthit_avg=89.35576923076923:besthit_max=96.1:besthit_min=47.9:besthit_std=7.964021739243449:besthit_sum=23232.5:bitscore_avg=207.325:bitscore_max=268.0:bitscore_min=85.1:bitscore_std=45.43484908727014:bitscore_sum=53904.5:capture_class_counter=c__Actinomycetia--15||c__Alphaproteobacteria--137||c__Bacteroidia--1||c__Bdellovibrionia_A--1||c__Desulfobacteria--1||c__Desulfobulbia--1||c__Desulfovibrionia--18||c__Desulfuromonadia--2||c__Eremiobacteria--1||c__GWC2-55-46--1||c__Gammaproteobacteria--155||c__Gemmatimonadetes--3||c__Halobacteria--2||c__Holophagae--1||c__Ktedonobacteria--1||c__Methylomirabilia--1||c__Myxococcia--9||c__Negativicutes--2||c__Planctomycetia--3||c__Polyangia--1||c__Verrucomicrobiae--17:capture_domain_counter=d__Archaea--2||d__Bacteria--371:capture_family_counter=f__Acetobacteraceae--4||f__Ancalomicrobiaceae--1||f__Aquaspirillaceae--1||f__Azospirillaceae--11||f__Beijerinckiaceae--23||f__Burkholderiaceae--21||f__CAIOGM01--1||f__CAJPTX01--1||f__Caulobacteraceae--1||f__Cellulomonadaceae--2||f__Demequinaceae--1||f__Desulfobacteraceae--1||f__Desulfocapsaceae--1||f__Desulfomicrobiaceae--1||f__Desulfovibrionaceae--17||f__Dongiaceae--1||f__Enterobacteriaceae--1||f__GWC2-55-46--1||f__GWC2-71-9--3||f__Geoalkalibacteraceae--1||f__Geodermatophilaceae--1||f__Haladaptataceae--1||f__Haloferacaceae--1||f__Holophagaceae--1||f__Isosphaeraceae--1||f__JACPAU01--1||f__Kineosporiaceae--2||f__Ktedonobacteraceae--1||f__Magnetospirillaceae--2||f__Micromonosporaceae--8||f__Motilibacteraceae--1||f__Myxococcaceae--9||f__Oleiphilaceae--1||f__Parvibaculaceae--1||f__Pleomorphomonadaceae--5||f__Polyangiaceae--1||f__Pseudomonadaceae--131||f__Rhizobiaceae--5||f__Rhodobacteraceae--3||f__SCRA01--1||f__Selenomonadaceae--1||f__Sphingomonadaceae--8||f__Sporomusaceae--1||f__Thalassospiraceae--1||f__Thermoguttaceae--1||f__UBA1018--1||f__UBA1268--1||f__UBA1321--17||f__UXAT02--1||f__Xanthobacteraceae--70:capture_genus_counter=g__Actinoplanes--8||g__Aggregicoccus--3||g__Aquabacterium--1||g__Asticcacaulis--1||g__Azospirillum--10||g__BOG-933--1||g__Bacteroides_D--1||g__Bosea--11||g__Bradyrhizobium--19||g__CAIMOR01--1||g__CAIOGM01--1||g__CAITIQ01--1||g__CAITVN01--1||g__CF-113--1||g__Cellulosimicrobium--2||g__Corallococcus--2||g__Demequina--1||g__Desulfobacterium_B--1||g__Desulfomicrobium--1||g__Desulforhopalus--1||g__Desulfovibrio--5||g__Dongia--1||g__Epibacterium--1||g__GWA2-54-12--1||g__Geoalkalibacter--1||g__Geodermatophilus--1||g__Geothrix--1||g__Halocyntiibacter_A--1||g__Haloplanus--1||g__Halorussus--1||g__Isosphaera--1||g__JABFSM01--2||g__JACPAU01--1||g__JADJPO01--2||g__JAEUJT01--1||g__LW23--17||g__Lichenicoccus--1||g__Magnetospirillum--2||g__Massilia--1||g__Megalodesulfovibrio--2||g__Methylobacterium--10||g__Microvirgula--1||g__Motilibacter--1||g__Myxococcus--3||g__Neorhizobium--1||g__Oharaeibacter--5||g__Oricola--1||g__Oxalicibacterium--1||g__Palsa-1233--1||g__Pandoraea--1||g__Paraburkholderia--1||g__Paucibacter_A--1||g__Paucimonas--1||g__Pelomonas--2||g__Pinisolibacter--1||g__Pseudolabrys--50||g__Pseudomonas--5||g__Pseudomonas_E--125||g__Pseudomonas_F--1||g__Pseudophaeobacter--1||g__QWPN01--1||g__REBR01--1||g__RGIG250--1||g__Rahnella--1||g__Rhizobium--1||g__Rhodopila--1||g__Rhodoplanes--1||g__Rubrivivax--5||g__SCRA01--1||g__SSA4--1||g__Salinarimonas--2||g__Shinella--1||g__Sinorhizobium--1||g__Solidesulfovibrio--7||g__Sphingobium--2||g__Sphingomonas--3||g__Sphingomonas_B--2||g__Sphingopyxis--1||g__Sporomusa--1||g__Tepidicaulis--1||g__Thalassospira--1||g__UBA11386--1||g__UBA6159--1||g__UBA6814--3||g__Undibacterium--1||g__VBDL01--6:capture_order_counter=o__Acetobacterales--4||o__Actinomycetales--5||o__Azospirillales--11||o__Bacteroidales--1||o__Baltobacterales--1||o__Burkholderiales--22||o__Caulobacterales--1||o__Desulfobacterales--1||o__Desulfobulbales--1||o__Desulfovibrionales--18||o__Desulfuromonadales--1||o__Dongiales--1||o__Enterobacterales--1||o__GWC2-55-46--1||o__Gemmatimonadales--3||o__Geobacterales--1||o__Halobacteriales--2||o__Holophagales--1||o__Isosphaerales--1||o__Ktedonobacterales--1||o__Methylacidiphilales--17||o__Methylomirabilales--1||o__Motilibacterales--1||o__Mycobacteriales--9||o__Myxococcales--9||o__Parvibaculales--1||o__Pirellulales--2||o__Polyangiales--1||o__Pseudomonadales--132||o__Rhizobiales--104||o__Rhodobacterales--3||o__Rhodospirillales--4||o__Selenomonadales--1||o__Sphingomonadales--8||o__Sporomusales--1||o__UBA1018--1:capture_phylum_counter=p__Acidobacteriota--1||p__Actinobacteriota--15||p__Bacteroidota--1||p__Bdellovibrionota--1||p__Chloroflexota--1||p__Desulfobacterota--5||p__Desulfobacterota_I--18||p__Eremiobacterota--1||p__Firmicutes_C--2||p__Gemmatimonadota--3||p__Halobacteriota--2||p__Methylomirabilota--1||p__Myxococcota--10||p__Planctomycetota--3||p__Proteobacteria--292||p__Verrucomicrobiota--17:capture_species_counter=s__Actinoplanes deccanensis--4||s__Actinoplanes derwentensis--3||s__Actinoplanes xinjiangensis--1||s__Aggregicoccus sp009659535--3||s__Aquabacterium sp016185075--1||s__Asticcacaulis excentricus--1||s__Azospirillum humicireducens--9||s__Azospirillum lipoferum--1||s__BOG-933 sp003165295--1||s__Bacteroides_D sp002748015--1||s__Bosea sp001509835--8||s__Bosea sp002279705--1||s__Bosea sp017308075--2||s__Bradyrhizobium agreste--1||s__Bradyrhizobium frederickii--4||s__Bradyrhizobium glycinis--2||s__Bradyrhizobium sp000239775--3||s__Bradyrhizobium sp000239795--5||s__Bradyrhizobium sp000473065--1||s__Bradyrhizobium sp000938255--1||s__Bradyrhizobium sp014198245--1||s__Bradyrhizobium sp019243075--1||s__CAIMOR01 sp903835235--1||s__CAIOGM01 sp903902345--1||s__CAITIQ01 sp016794345--1||s__CAITVN01 sp903895855--1||s__CF-113 sp005881995--1||s__Cellulosimicrobium sp001942335--2||s__Corallococcus carmarthensis--1||s__Corallococcus sp004173515--1||s__Demequina salsinemoris--1||s__Desulfobacterium_B sp016342325--1||s__Desulfomicrobium sp002841885--1||s__Desulforhopalus sp000961725--1||s__Desulfovibrio sp910584445--5||s__Dongia sp016712715--1||s__Epibacterium mobile--1||s__GWA2-54-12 sp905339405--1||s__Geoalkalibacter ferrihydriticus--1||s__Geodermatophilus saharensis--1||s__Geothrix sp903884655--1||s__Halocyntiibacter_A alkanivorans--1||s__Haloplanus rubicundus--1||s__Halorussus sp010747475--1||s__Isosphaera pallida--1||s__JABFSM01 sp016794825--2||s__JACPAU01 sp016180705--1||s__JADJPO01 sp016713225--2||s__JAEUJT01 sp016793525--1||s__LW23 sp003054695--17||s__Lichenicoccus roseus--1||s__Magnetospirillum sp006218045--2||s__Massilia sp014171595--1||s__Megalodesulfovibrio gigas--2||s__Methylobacterium platani--5||s__Methylobacterium segetis--1||s__Methylobacterium sp001422885--1||s__Methylobacterium sp900112625--1||s__Methylobacterium tarhaniae--2||s__Microvirgula aerodenitrificans--1||s__Motilibacter rhizosphaerae--1||s__Myxococcus eversor--2||s__Myxococcus xanthus_B--1||s__Neorhizobium sp003491345--1||s__Oharaeibacter diazotrophicus--5||s__Oricola sp014904745--1||s__Oxalicibacterium flavum--1||s__Palsa-1233 sp011390645--1||s__Pandoraea bronchicola--1||s__Paraburkholderia sp013426895--1||s__Paucibacter_A oligotrophus--1||s__Paucimonas sp003590835--1||s__Pelomonas sp009996515--2||s__Pinisolibacter sp002298965--1||s__Pseudolabrys sp001464835--50||s__Pseudomonas nitroreducens_A--1||s__Pseudomonas sp002079985--2||s__Pseudomonas sp017589465--2||s__Pseudomonas_E fuscovaginae_A--87||s__Pseudomonas_E sp003523465--1||s__Pseudomonas_E sp003696305--6||s__Pseudomonas_E sp004519305--1||s__Pseudomonas_E sp019139675--30||s__Pseudomonas_F sp000949385--1||s__Pseudophaeobacter sp000169455--1||s__QWPN01 sp005789975--1||s__REBR01 sp007692645--1||s__RGIG250 sp017383125--1||s__Rahnella inusitata--1||s__Rhizobium binae--1||s__Rhodopila globiformis--1||s__Rhodoplanes roseus--1||s__Rubrivivax sp016716535--5||s__SCRA01 sp004298665--1||s__SSA4 sp016712375--1||s__Salinarimonas sp900094735--2||s__Shinella kummerowiae--1||s__Sinorhizobium sp000513895--1||s__Solidesulfovibrio magneticus_A--3||s__Solidesulfovibrio sp003525525--4||s__Sphingobium sp000588875--1||s__Sphingobium sp015693305--1||s__Sphingomonas sp003688595--1||s__Sphingomonas sp017744835--2||s__Sphingomonas_B sp002291855--2||s__Sphingopyxis sp900108295--1||s__Sporomusa acidovorans--1||s__Tepidicaulis sp002389665--1||s__Thalassospira sp002115825--1||s__UBA11386 sp016933425--1||s__UBA6159 sp002422345--1||s__UBA6814 sp002452635--3||s__Undibacterium sp014284335--1||s__VBDL01 sp005884255--6:evalue_avg=7.203308232565846e-24:evalue_max=1.87e-21:evalue_min=1.26e-92:evalue_std=1.159719276165714e-22:evalue_sum=1.87286014046712e-21:gapopen_avg=0.18461538461538463:gapopen_max=2.0:gapopen_min=0.0:gapopen_std=0.4778428908478479:gapopen_sum=48.0:gtdb_class_counter=c__Alphaproteobacteria--70||c__Bathyarchaeia--1||c__Fibrobacteria--1:gtdb_domain_counter=d__Archaea--1||d__Bacteria--71:gtdb_family_counter=f__BM303--1||f__Beijerinckiaceae--47||f__Fibrobacteraceae--1||f__Hyphomicrobiaceae--2||f__Maricaulaceae--6||f__Methylopilaceae--9||f__OSC116--1||f__Phreatobacteraceae--1||f__Rhodobiaceae--1||f__Stappiaceae--2||f__UBA233--1:gtdb_genus_counter=g__BM303--1||g__Bosea--2||g__CAIRAY01--1||g__Filomicrobium--1||g__Hansschlegelia--6||g__Hyphomicrobium--1||g__Maricaulis--2||g__Methylobacterium--43||g__Methylopila--3||g__OCS116--1||g__Oceanicaulis--3||g__PALSA-986--1||g__Phreatobacter--1||g__Pseudovibrio--1||g__Rhodobium--1||g__Robiginitomaculum_B--1||g__Roseibium--1||g__Salinarimonas--2:gtdb_order_counter=o__B26-1--1||o__Caulobacterales--6||o__Fibrobacterales--1||o__Rhizobiales--64:gtdb_phylum_counter=p__Fibrobacterota--1||p__Proteobacteria--70||p__Thermoproteota--1:gtdb_species_counter=s__BM303 sp002869085--1||s__Bosea caraganae--1||s__Bosea sp004341515--1||s__CAIRAY01 sp903876665--1||s__Filomicrobium insigne--1||s__Hansschlegelia beijingensis--1||s__Hansschlegelia quercus--1||s__Hansschlegelia sp000384475--1||s__Hansschlegelia sp003241695--1||s__Hansschlegelia sp902168115--1||s__Hansschlegelia zhihuaiae--1||s__Hyphomicrobium nitrativorans--1||s__Maricaulis sp017643475--1||s__Maricaulis sp017643585--1||s__Methylobacterium ajmalii--1||s__Methylobacterium aquaticum--1||s__Methylobacterium aquaticum_C--1||s__Methylobacterium crusticola--1||s__Methylobacterium currus--1||s__Methylobacterium extorquens--1||s__Methylobacterium frigidaeris--1||s__Methylobacterium fujisawaense--1||s__Methylobacterium indicum--1||s__Methylobacterium mesophilicum--1||s__Methylobacterium nodulans--1||s__Methylobacterium organophilum--1||s__Methylobacterium phyllostachyos--1||s__Methylobacterium platani--1||s__Methylobacterium populi_A--1||s__Methylobacterium rhodesianum--1||s__Methylobacterium rhodinum--1||s__Methylobacterium salsuginis--1||s__Methylobacterium sp000019365--1||s__Methylobacterium sp001423405--1||s__Methylobacterium sp001425465--1||s__Methylobacterium sp001542815--1||s__Methylobacterium sp003111705--1||s__Methylobacterium sp003173775--1||s__Methylobacterium sp003201865--1||s__Methylobacterium sp004004555--1||s__Methylobacterium sp004745635--1||s__Methylobacterium sp005502455--1||s__Methylobacterium sp006151805--1||s__Methylobacterium sp008806345--1||s__Methylobacterium sp009806555--1||s__Methylobacterium sp010692745--1||s__Methylobacterium sp011043735--1||s__Methylobacterium sp014191355--1||s__Methylobacterium sp014873335--1||s__Methylobacterium sp017833295--1||s__Methylobacterium sp019216885--1||s__Methylobacterium sp900103195--1||s__Methylobacterium sp900112625--1||s__Methylobacterium tarhaniae--1||s__Methylobacterium terrae--1||s__Methylobacterium thiocyanatum--1||s__Methylobacterium variabile--1||s__Methylopila capsulata--1||s__Methylopila sp000526315--1||s__Methylopila sp002897035--1||s__OCS116 sp002400495--1||s__Oceanicaulis alexandrii--1||s__Oceanicaulis sp000152745--1||s__Oceanicaulis sp003046365--1||s__PALSA-986 sp011367965--1||s__Phreatobacter sp005160265--1||s__Pseudovibrio sp009711345--1||s__Rhodobium sp002869065--1||s__Robiginitomaculum_B sp002733805--1||s__Roseibium suaedae--1||s__Salinarimonas sp003567055--1||s__Salinarimonas sp900094735--1:heptad_counter=MCP-24H--19||MCP-38H--89||MCP-40H--26||MCP-44H--311:lbd_counter=:lca_tree=c__Alphaproteobacteria:length_avg=133.28846153846155:length_max=167.0:length_min=87.0:length_std=26.503395672629992:length_sum=34655.0:mismatch_avg=14.15:mismatch_max=82.0:mismatch_min=4.0:mismatch_std=11.243728410604223:mismatch_sum=3679.0:name=N847492:qcovhsp_avg=99.21384615384616:qcovhsp_max=100.0:qcovhsp_min=95.1:qcovhsp_std=1.0992629223161188:qcovhsp_sum=25795.600000000002:qend_avg=133.86153846153846:qend_max=169.0:qend_min=86.0:qend_std=26.554163732334167:qend_sum=34804.0:qstart_avg=1.7230769230769232:qstart_max=7.0:qstart_min=1.0:qstart_std=1.1220182079292915:qstart_sum=448.0:ref_name_counter=GB_GCA_003241695.1_protein.faa_QFPN01000004.1_6@PF00015_full_PFAM.145.322--3||GB_GCA_013388945.1_protein.faa_JACAEH010000010.1_76@PF00015_full_PFAM.465.627--1||GB_GCA_902168115.1_protein.faa_CABHPB010000072.1_21@PF00015_full_PFAM.149.335--1||RS_GCF_000384475.1_protein.faa_NZ_ARWB01000001.1_354@PF00015_full_PFAM.148.340--1||RS_GCF_000503895.1_protein.faa_NC_022997.1_2321@PF00015_full_PFAM.144.318--250||RS_GCF_004310425.1_protein.faa_NZ_SIUB01000005.1_263@PF00015_full_PFAM.150.333--1||RS_GCF_010692745.1_protein.faa_NZ_JAAHTB010000087.1_1@PF00015_full_PFAM.138.333--1||RS_GCF_014196425.1_protein.faa_NZ_JACIDR010000003.1_343@PF00015_full_PFAM.142.335--2:scovhsp_avg=76.36115384615385:scovhsp_max=94.8:scovhsp_min=50.0:scovhsp_std=15.17451603470229:scovhsp_sum=19853.9:send_avg=145.8153846153846:send_max=168.0:send_min=87.0:send_std=26.087996208669345:send_sum=37912.0:sstart_avg=13.669230769230769:sstart_max=66.0:sstart_min=1.0:sstart_std=18.225481106630944:sstart_sum=3554.0])0.906:0.197804[&&NHX:Sample_counter=rhizpot1--14||rhizpot2--1||rhizpot3--20||rhiztom1--113||rhiztom2--104||rhiztom3--125:Type_counter=GTDB--73||capture--377:besthit_avg=89.35576923076923:besthit_max=96.1:besthit_min=47.9:besthit_std=7.964021739243449:besthit_sum=23232.5:bitscore_avg=207.325:bitscore_max=268.0:bitscore_min=85.1:bitscore_std=45.43484908727014:bitscore_sum=53904.5:capture_class_counter=c__Actinomycetia--18||c__Alphaproteobacteria--137||c__Bacteroidia--1||c__Bdellovibrionia_A--1||c__Desulfobacteria--1||c__Desulfobulbia--1||c__Desulfovibrionia--18||c__Desulfuromonadia--2||c__Eremiobacteria--1||c__GWC2-55-46--1||c__Gammaproteobacteria--156||c__Gemmatimonadetes--3||c__Halobacteria--2||c__Holophagae--1||c__Ktedonobacteria--1||c__Methylomirabilia--1||c__Myxococcia--9||c__Negativicutes--2||c__Planctomycetia--3||c__Polyangia--1||c__Verrucomicrobiae--17:capture_domain_counter=d__Archaea--2||d__Bacteria--375:capture_family_counter=f__Acetobacteraceae--4||f__Ancalomicrobiaceae--1||f__Aquaspirillaceae--1||f__Azospirillaceae--11||f__Beijerinckiaceae--23||f__Burkholderiaceae--21||f__CAIOGM01--1||f__CAJPTX01--1||f__Caulobacteraceae--1||f__Cellulomonadaceae--3||f__Demequinaceae--1||f__Desulfobacteraceae--1||f__Desulfocapsaceae--1||f__Desulfomicrobiaceae--1||f__Desulfovibrionaceae--17||f__Dongiaceae--1||f__Enterobacteriaceae--1||f__GWC2-55-46--1||f__GWC2-71-9--3||f__Geoalkalibacteraceae--1||f__Geodermatophilaceae--2||f__Haladaptataceae--1||f__Haloferacaceae--1||f__Holophagaceae--1||f__Isosphaeraceae--1||f__JACPAU01--1||f__Kineosporiaceae--3||f__Ktedonobacteraceae--1||f__Magnetospirillaceae--2||f__Micromonosporaceae--8||f__Motilibacteraceae--1||f__Myxococcaceae--9||f__Oleiphilaceae--1||f__Parvibaculaceae--1||f__Pleomorphomonadaceae--5||f__Polyangiaceae--1||f__Pseudomonadaceae--132||f__Rhizobiaceae--5||f__Rhodobacteraceae--3||f__SCRA01--1||f__Selenomonadaceae--1||f__Sphingomonadaceae--8||f__Sporomusaceae--1||f__Thalassospiraceae--1||f__Thermoguttaceae--1||f__UBA1018--1||f__UBA1268--1||f__UBA1321--17||f__UXAT02--1||f__Xanthobacteraceae--70:capture_genus_counter=g__Actinoplanes--8||g__Aggregicoccus--3||g__Aquabacterium--1||g__Asticcacaulis--1||g__Azospirillum--10||g__BOG-933--1||g__Bacteroides_D--1||g__Bosea--11||g__Bradyrhizobium--19||g__CAIMOR01--1||g__CAIOGM01--1||g__CAITIQ01--1||g__CAITVN01--1||g__CF-113--1||g__Cellulomonas--1||g__Cellulosimicrobium--2||g__Corallococcus--2||g__Demequina--1||g__Desulfobacterium_B--1||g__Desulfomicrobium--1||g__Desulforhopalus--1||g__Desulfovibrio--5||g__Dongia--1||g__Epibacterium--1||g__GWA2-54-12--1||g__Geoalkalibacter--1||g__Geodermatophilus--2||g__Geothrix--1||g__Halocyntiibacter_A--1||g__Haloplanus--1||g__Halorussus--1||g__Isosphaera--1||g__JABFSM01--2||g__JACPAU01--1||g__JADJPO01--2||g__JAEUJT01--1||g__LW23--17||g__Lichenicoccus--1||g__Magnetospirillum--2||g__Massilia--1||g__Megalodesulfovibrio--2||g__Methylobacterium--10||g__Microvirgula--1||g__Motilibacter--1||g__Myxococcus--3||g__Neorhizobium--1||g__Oharaeibacter--5||g__Oricola--1||g__Oxalicibacterium--1||g__Palsa-1233--1||g__Pandoraea--1||g__Paraburkholderia--1||g__Paucibacter_A--1||g__Paucimonas--1||g__Pelomonas--2||g__Pinisolibacter--1||g__Pseudolabrys--50||g__Pseudomonas--5||g__Pseudomonas_E--126||g__Pseudomonas_F--1||g__Pseudophaeobacter--1||g__QWPN01--1||g__R-H-3--1||g__REBR01--1||g__RGIG250--1||g__Rahnella--1||g__Rhizobium--1||g__Rhodopila--1||g__Rhodoplanes--1||g__Rubrivivax--5||g__SCRA01--1||g__SSA4--1||g__Salinarimonas--2||g__Shinella--1||g__Sinorhizobium--1||g__Solidesulfovibrio--7||g__Sphingobium--2||g__Sphingomonas--3||g__Sphingomonas_B--2||g__Sphingopyxis--1||g__Sporomusa--1||g__Tepidicaulis--1||g__Thalassospira--1||g__UBA11386--1||g__UBA6159--1||g__UBA6814--3||g__Undibacterium--1||g__VBDL01--6:capture_order_counter=o__Acetobacterales--4||o__Actinomycetales--7||o__Azospirillales--11||o__Bacteroidales--1||o__Baltobacterales--1||o__Burkholderiales--22||o__Caulobacterales--1||o__Desulfobacterales--1||o__Desulfobulbales--1||o__Desulfovibrionales--18||o__Desulfuromonadales--1||o__Dongiales--1||o__Enterobacterales--1||o__GWC2-55-46--1||o__Gemmatimonadales--3||o__Geobacterales--1||o__Halobacteriales--2||o__Holophagales--1||o__Isosphaerales--1||o__Ktedonobacterales--1||o__Methylacidiphilales--17||o__Methylomirabilales--1||o__Motilibacterales--1||o__Mycobacteriales--10||o__Myxococcales--9||o__Parvibaculales--1||o__Pirellulales--2||o__Polyangiales--1||o__Pseudomonadales--133||o__Rhizobiales--104||o__Rhodobacterales--3||o__Rhodospirillales--4||o__Selenomonadales--1||o__Sphingomonadales--8||o__Sporomusales--1||o__UBA1018--1:capture_phylum_counter=p__Acidobacteriota--1||p__Actinobacteriota--18||p__Bacteroidota--1||p__Bdellovibrionota--1||p__Chloroflexota--1||p__Desulfobacterota--5||p__Desulfobacterota_I--18||p__Eremiobacterota--1||p__Firmicutes_C--2||p__Gemmatimonadota--3||p__Halobacteriota--2||p__Methylomirabilota--1||p__Myxococcota--10||p__Planctomycetota--3||p__Proteobacteria--293||p__Verrucomicrobiota--17:capture_species_counter=s__Actinoplanes deccanensis--4||s__Actinoplanes derwentensis--3||s__Actinoplanes xinjiangensis--1||s__Aggregicoccus sp009659535--3||s__Aquabacterium sp016185075--1||s__Asticcacaulis excentricus--1||s__Azospirillum humicireducens--9||s__Azospirillum lipoferum--1||s__BOG-933 sp003165295--1||s__Bacteroides_D sp002748015--1||s__Bosea sp001509835--8||s__Bosea sp002279705--1||s__Bosea sp017308075--2||s__Bradyrhizobium agreste--1||s__Bradyrhizobium frederickii--4||s__Bradyrhizobium glycinis--2||s__Bradyrhizobium sp000239775--3||s__Bradyrhizobium sp000239795--5||s__Bradyrhizobium sp000473065--1||s__Bradyrhizobium sp000938255--1||s__Bradyrhizobium sp014198245--1||s__Bradyrhizobium sp019243075--1||s__CAIMOR01 sp903835235--1||s__CAIOGM01 sp903902345--1||s__CAITIQ01 sp016794345--1||s__CAITVN01 sp903895855--1||s__CF-113 sp005881995--1||s__Cellulomonas sp014763765--1||s__Cellulosimicrobium sp001942335--2||s__Corallococcus carmarthensis--1||s__Corallococcus sp004173515--1||s__Demequina salsinemoris--1||s__Desulfobacterium_B sp016342325--1||s__Desulfomicrobium sp002841885--1||s__Desulforhopalus sp000961725--1||s__Desulfovibrio sp910584445--5||s__Dongia sp016712715--1||s__Epibacterium mobile--1||s__GWA2-54-12 sp905339405--1||s__Geoalkalibacter ferrihydriticus--1||s__Geodermatophilus amargosae--1||s__Geodermatophilus saharensis--1||s__Geothrix sp903884655--1||s__Halocyntiibacter_A alkanivorans--1||s__Haloplanus rubicundus--1||s__Halorussus sp010747475--1||s__Isosphaera pallida--1||s__JABFSM01 sp016794825--2||s__JACPAU01 sp016180705--1||s__JADJPO01 sp016713225--2||s__JAEUJT01 sp016793525--1||s__LW23 sp003054695--17||s__Lichenicoccus roseus--1||s__Magnetospirillum sp006218045--2||s__Massilia sp014171595--1||s__Megalodesulfovibrio gigas--2||s__Methylobacterium platani--5||s__Methylobacterium segetis--1||s__Methylobacterium sp001422885--1||s__Methylobacterium sp900112625--1||s__Methylobacterium tarhaniae--2||s__Microvirgula aerodenitrificans--1||s__Motilibacter rhizosphaerae--1||s__Myxococcus eversor--2||s__Myxococcus xanthus_B--1||s__Neorhizobium sp003491345--1||s__Oharaeibacter diazotrophicus--5||s__Oricola sp014904745--1||s__Oxalicibacterium flavum--1||s__Palsa-1233 sp011390645--1||s__Pandoraea bronchicola--1||s__Paraburkholderia sp013426895--1||s__Paucibacter_A oligotrophus--1||s__Paucimonas sp003590835--1||s__Pelomonas sp009996515--2||s__Pinisolibacter sp002298965--1||s__Pseudolabrys sp001464835--50||s__Pseudomonas nitroreducens_A--1||s__Pseudomonas sp002079985--2||s__Pseudomonas sp017589465--2||s__Pseudomonas_E fuscovaginae_A--87||s__Pseudomonas_E sp003523465--1||s__Pseudomonas_E sp003696305--6||s__Pseudomonas_E sp004519305--1||s__Pseudomonas_E sp019139675--30||s__Pseudomonas_E sp900583165--1||s__Pseudomonas_F sp000949385--1||s__Pseudophaeobacter sp000169455--1||s__QWPN01 sp005789975--1||s__R-H-3 sp016213575--1||s__REBR01 sp007692645--1||s__RGIG250 sp017383125--1||s__Rahnella inusitata--1||s__Rhizobium binae--1||s__Rhodopila globiformis--1||s__Rhodoplanes roseus--1||s__Rubrivivax sp016716535--5||s__SCRA01 sp004298665--1||s__SSA4 sp016712375--1||s__Salinarimonas sp900094735--2||s__Shinella kummerowiae--1||s__Sinorhizobium sp000513895--1||s__Solidesulfovibrio magneticus_A--3||s__Solidesulfovibrio sp003525525--4||s__Sphingobium sp000588875--1||s__Sphingobium sp015693305--1||s__Sphingomonas sp003688595--1||s__Sphingomonas sp017744835--2||s__Sphingomonas_B sp002291855--2||s__Sphingopyxis sp900108295--1||s__Sporomusa acidovorans--1||s__Tepidicaulis sp002389665--1||s__Thalassospira sp002115825--1||s__UBA11386 sp016933425--1||s__UBA6159 sp002422345--1||s__UBA6814 sp002452635--3||s__Undibacterium sp014284335--1||s__VBDL01 sp005884255--6:evalue_avg=7.203308232565846e-24:evalue_max=1.87e-21:evalue_min=1.26e-92:evalue_std=1.159719276165714e-22:evalue_sum=1.87286014046712e-21:gapopen_avg=0.18461538461538463:gapopen_max=2.0:gapopen_min=0.0:gapopen_std=0.4778428908478479:gapopen_sum=48.0:gtdb_class_counter=c__Alphaproteobacteria--71||c__Bathyarchaeia--1||c__Fibrobacteria--1:gtdb_domain_counter=d__Archaea--1||d__Bacteria--72:gtdb_family_counter=f__BM303--1||f__Beijerinckiaceae--47||f__Fibrobacteraceae--1||f__Hyphomicrobiaceae--3||f__Maricaulaceae--6||f__Methylopilaceae--9||f__OSC116--1||f__Phreatobacteraceae--1||f__Rhodobiaceae--1||f__Stappiaceae--2||f__UBA233--1:gtdb_genus_counter=g__BM303--1||g__Bosea--2||g__CAIRAY01--1||g__Filomicrobium--2||g__Hansschlegelia--6||g__Hyphomicrobium--1||g__Maricaulis--2||g__Methylobacterium--43||g__Methylopila--3||g__OCS116--1||g__Oceanicaulis--3||g__PALSA-986--1||g__Phreatobacter--1||g__Pseudovibrio--1||g__Rhodobium--1||g__Robiginitomaculum_B--1||g__Roseibium--1||g__Salinarimonas--2:gtdb_order_counter=o__B26-1--1||o__Caulobacterales--6||o__Fibrobacterales--1||o__Rhizobiales--65:gtdb_phylum_counter=p__Fibrobacterota--1||p__Proteobacteria--71||p__Thermoproteota--1:gtdb_species_counter=s__BM303 sp002869085--1||s__Bosea caraganae--1||s__Bosea sp004341515--1||s__CAIRAY01 sp903876665--1||s__Filomicrobium insigne--1||s__Filomicrobium sp017792465--1||s__Hansschlegelia beijingensis--1||s__Hansschlegelia quercus--1||s__Hansschlegelia sp000384475--1||s__Hansschlegelia sp003241695--1||s__Hansschlegelia sp902168115--1||s__Hansschlegelia zhihuaiae--1||s__Hyphomicrobium nitrativorans--1||s__Maricaulis sp017643475--1||s__Maricaulis sp017643585--1||s__Methylobacterium ajmalii--1||s__Methylobacterium aquaticum--1||s__Methylobacterium aquaticum_C--1||s__Methylobacterium crusticola--1||s__Methylobacterium currus--1||s__Methylobacterium extorquens--1||s__Methylobacterium frigidaeris--1||s__Methylobacterium fujisawaense--1||s__Methylobacterium indicum--1||s__Methylobacterium mesophilicum--1||s__Methylobacterium nodulans--1||s__Methylobacterium organophilum--1||s__Methylobacterium phyllostachyos--1||s__Methylobacterium platani--1||s__Methylobacterium populi_A--1||s__Methylobacterium rhodesianum--1||s__Methylobacterium rhodinum--1||s__Methylobacterium salsuginis--1||s__Methylobacterium sp000019365--1||s__Methylobacterium sp001423405--1||s__Methylobacterium sp001425465--1||s__Methylobacterium sp001542815--1||s__Methylobacterium sp003111705--1||s__Methylobacterium sp003173775--1||s__Methylobacterium sp003201865--1||s__Methylobacterium sp004004555--1||s__Methylobacterium sp004745635--1||s__Methylobacterium sp005502455--1||s__Methylobacterium sp006151805--1||s__Methylobacterium sp008806345--1||s__Methylobacterium sp009806555--1||s__Methylobacterium sp010692745--1||s__Methylobacterium sp011043735--1||s__Methylobacterium sp014191355--1||s__Methylobacterium sp014873335--1||s__Methylobacterium sp017833295--1||s__Methylobacterium sp019216885--1||s__Methylobacterium sp900103195--1||s__Methylobacterium sp900112625--1||s__Methylobacterium tarhaniae--1||s__Methylobacterium terrae--1||s__Methylobacterium thiocyanatum--1||s__Methylobacterium variabile--1||s__Methylopila capsulata--1||s__Methylopila sp000526315--1||s__Methylopila sp002897035--1||s__OCS116 sp002400495--1||s__Oceanicaulis alexandrii--1||s__Oceanicaulis sp000152745--1||s__Oceanicaulis sp003046365--1||s__PALSA-986 sp011367965--1||s__Phreatobacter sp005160265--1||s__Pseudovibrio sp009711345--1||s__Rhodobium sp002869065--1||s__Robiginitomaculum_B sp002733805--1||s__Roseibium suaedae--1||s__Salinarimonas sp003567055--1||s__Salinarimonas sp900094735--1:heptad_counter=MCP-24H--19||MCP-38H--92||MCP-40H--27||MCP-42H--1||MCP-44H--311:lbd_counter=:lca_tree=c__Alphaproteobacteria:length_avg=133.28846153846155:length_max=167.0:length_min=87.0:length_std=26.503395672629992:length_sum=34655.0:mismatch_avg=14.15:mismatch_max=82.0:mismatch_min=4.0:mismatch_std=11.243728410604223:mismatch_sum=3679.0:name=N847493:qcovhsp_avg=99.21384615384616:qcovhsp_max=100.0:qcovhsp_min=95.1:qcovhsp_std=1.0992629223161188:qcovhsp_sum=25795.600000000002:qend_avg=133.86153846153846:qend_max=169.0:qend_min=86.0:qend_std=26.554163732334167:qend_sum=34804.0:qstart_avg=1.7230769230769232:qstart_max=7.0:qstart_min=1.0:qstart_std=1.1220182079292915:qstart_sum=448.0:ref_name_counter=GB_GCA_003241695.1_protein.faa_QFPN01000004.1_6@PF00015_full_PFAM.145.322--3||GB_GCA_013388945.1_protein.faa_JACAEH010000010.1_76@PF00015_full_PFAM.465.627--1||GB_GCA_902168115.1_protein.faa_CABHPB010000072.1_21@PF00015_full_PFAM.149.335--1||RS_GCF_000384475.1_protein.faa_NZ_ARWB01000001.1_354@PF00015_full_PFAM.148.340--1||RS_GCF_000503895.1_protein.faa_NC_022997.1_2321@PF00015_full_PFAM.144.318--250||RS_GCF_004310425.1_protein.faa_NZ_SIUB01000005.1_263@PF00015_full_PFAM.150.333--1||RS_GCF_010692745.1_protein.faa_NZ_JAAHTB010000087.1_1@PF00015_full_PFAM.138.333--1||RS_GCF_014196425.1_protein.faa_NZ_JACIDR010000003.1_343@PF00015_full_PFAM.142.335--2:scovhsp_avg=76.36115384615385:scovhsp_max=94.8:scovhsp_min=50.0:scovhsp_std=15.17451603470229:scovhsp_sum=19853.9:send_avg=145.8153846153846:send_max=168.0:send_min=87.0:send_std=26.087996208669345:send_sum=37912.0:sstart_avg=13.669230769230769:sstart_max=66.0:sstart_min=1.0:sstart_std=18.225481106630944:sstart_sum=3554.0],((((((3b2a9264-5d3c-4ed8-a260-2fccd6d22de2_2@MCPsignal.225.253:5e-09[&&NHX:Sample=rhiztom2:Type=capture:capture_class=c__Alphaproteobacteria:capture_domain=d__Bacteria:capture_family=f__Magnetospirillaceae:capture_genus=g__Phaeospirillum:capture_order=o__Rhodospirillales:capture_phylum=p__Proteobacteria:capture_species=s__Phaeospirillum sp903853455:heptad=MCP-38H],(RS_GCF_000621485.1_protein.faa_NZ_KK211288.1_205@PF00015_full_PFAM.263.465:0.0565967[&&NHX:Type=GTDB:gtdb_class=c__Clostridia:gtdb_domain=d__Bacteria:gtdb_family=f__Natronincolaceae:gtdb_genus=g__Alkaliphilus:gtdb_order=o__Peptostreptococcales:gtdb_phylum=p__Firmicutes_A:gtdb_species=s__Alkaliphilus transvaalensis:heptad=MCP-44H:species=d__Bacteria_p__Firmicutes_A_c__Clostridia_o__Peptostreptococcales_f__Natronincolaceae_g__Alkaliphilus_s__Alkaliphilus transvaalensis],RS_GCF_016908555.1_protein.faa_NZ_JAFBEE010000012.1_29@PF00015_full_PFAM.273.470:0.229687[&&NHX:Type=GTDB:gtdb_class=c__Clostridia:gtdb_domain=d__Bacteria:gtdb_family=f__Natronincolaceae:gtdb_genus=g__Alkaliphilus:gtdb_order=o__Peptostreptococcales:gtdb_phylum=p__Firmicutes_A:gtdb_species=s__Alkaliphilus hydrothermalis:heptad=MCP-44H:species=d__Bacteria_p__Firmicutes_A_c__Clostridia_o__Peptostreptococcales_f__Natronincolaceae_g__Alkaliphilus_s__Alkaliphilus hydrothermalis])0.819:0.26606[&&NHX:Sample_counter=:Type_counter=GTDB--2:capture_class_counter=:capture_domain_counter=:capture_family_counter=:capture_genus_counter=:capture_order_counter=:capture_phylum_counter=:capture_species_counter=:evoltype=D:gtdb_class_counter=c__Clostridia--2:gtdb_domain_counter=d__Bacteria--2:gtdb_family_counter=f__Natronincolaceae--2:gtdb_genus_counter=g__Alkaliphilus--2:gtdb_order_counter=o__Peptostreptococcales--2:gtdb_phylum_counter=p__Firmicutes_A--2:gtdb_species_counter=s__Alkaliphilus hydrothermalis--1||s__Alkaliphilus transvaalensis--1:heptad_counter=MCP-44H--2:lbd_counter=:lca=d__Bacteria:lca_tree=g__Alkaliphilus:name=N847497:ref_name_counter=])0.784:0.246059[&&NHX:Sample_counter=rhiztom2--1:Type_counter=GTDB--2||capture--1:capture_class_counter=c__Alphaproteobacteria--1:capture_domain_counter=d__Bacteria--1:capture_family_counter=f__Magnetospirillaceae--1:capture_genus_counter=g__Phaeospirillum--1:capture_order_counter=o__Rhodospirillales--1:capture_phylum_counter=p__Proteobacteria--1:capture_species_counter=s__Phaeospirillum sp903853455--1:gtdb_class_counter=c__Clostridia--2:gtdb_domain_counter=d__Bacteria--2:gtdb_family_counter=f__Natronincolaceae--2:gtdb_genus_counter=g__Alkaliphilus--2:gtdb_order_counter=o__Peptostreptococcales--2:gtdb_phylum_counter=p__Firmicutes_A--2:gtdb_species_counter=s__Alkaliphilus hydrothermalis--1||s__Alkaliphilus transvaalensis--1:heptad_counter=MCP-38H--1||MCP-44H--2:lbd_counter=:lca_tree=g__Alkaliphilus:name=N847498:ref_name_counter=],d2a50a5f-5554-47ee-b278-a2e590854311_6@MCPsignal.294.337:0.718531[&&NHX:Sample=rhiztom2:Type=capture:capture_class=c__Actinomycetia:capture_domain=d__Bacteria:capture_family=f__Cellulomonadaceae:capture_genus=g__Actinotalea:capture_order=o__Actinomycetales:capture_phylum=p__Actinobacteriota:capture_species=s__Actinotalea carbonis:heptad=MCP-38H])0.613:0.101608[&&NHX:Sample_counter=rhiztom2--2:Type_counter=GTDB--2||capture--2:capture_class_counter=c__Actinomycetia--1||c__Alphaproteobacteria--1:capture_domain_counter=d__Bacteria--2:capture_family_counter=f__Cellulomonadaceae--1||f__Magnetospirillaceae--1:capture_genus_counter=g__Actinotalea--1||g__Phaeospirillum--1:capture_order_counter=o__Actinomycetales--1||o__Rhodospirillales--1:capture_phylum_counter=p__Actinobacteriota--1||p__Proteobacteria--1:capture_species_counter=s__Actinotalea carbonis--1||s__Phaeospirillum sp903853455--1:gtdb_class_counter=c__Clostridia--2:gtdb_domain_counter=d__Bacteria--2:gtdb_family_counter=f__Natronincolaceae--2:gtdb_genus_counter=g__Alkaliphilus--2:gtdb_order_counter=o__Peptostreptococcales--2:gtdb_phylum_counter=p__Firmicutes_A--2:gtdb_species_counter=s__Alkaliphilus hydrothermalis--1||s__Alkaliphilus transvaalensis--1:heptad_counter=MCP-38H--2||MCP-44H--2:lbd_counter=:lca_tree=g__Alkaliphilus:name=N847500:ref_name_counter=],(((RS_GCF_012070565.1_protein.faa_NZ_JAAQRO010000030.1_169@PF00015_full_PFAM.408.633:0.801408[&&NHX:Type=GTDB:gtdb_class=c__Clostridia:gtdb_domain=d__Bacteria:gtdb_family=f__Lachnospiraceae:gtdb_genus=g__Anaerosporobacter:gtdb_order=o__Lachnospirales:gtdb_phylum=p__Firmicutes_A:gtdb_species=s__Anaerosporobacter sp012070565:heptad=MCP-44H:species=d__Bacteria_p__Firmicutes_A_c__Clostridia_o__Lachnospirales_f__Lachnospiraceae_g__Anaerosporobacter_s__Anaerosporobacter sp012070565],4307c9c9-e618-4a5c-9579-8c0591582ae4_1@MCPsignal.431.454:0.12535[&&NHX:Sample=rhizpot3:Type=capture:capture_class=c__Bacilli:capture_domain=d__Bacteria:capture_family=f__Paenibacillaceae:capture_genus=g__Paenibacillus_A:capture_order=o__Paenibacillales:capture_phylum=p__Firmicutes:capture_species=s__Paenibacillus_A phocaensis:heptad=MCP-38H])0.735:0.463551[&&NHX:Sample_counter=rhizpot3--1:Type_counter=GTDB--1||capture--1:capture_class_counter=c__Bacilli--1:capture_domain_counter=d__Bacteria--1:capture_family_counter=f__Paenibacillaceae--1:capture_genus_counter=g__Paenibacillus_A--1:capture_order_counter=o__Paenibacillales--1:capture_phylum_counter=p__Firmicutes--1:capture_species_counter=s__Paenibacillus_A phocaensis--1:gtdb_class_counter=c__Clostridia--1:gtdb_domain_counter=d__Bacteria--1:gtdb_family_counter=f__Lachnospiraceae--1:gtdb_genus_counter=g__Anaerosporobacter--1:gtdb_order_counter=o__Lachnospirales--1:gtdb_phylum_counter=p__Firmicutes_A--1:gtdb_species_counter=s__Anaerosporobacter sp012070565--1:heptad_counter=MCP-38H--1||MCP-44H--1:lbd_counter=:lca_tree=s__Anaerosporobacter sp012070565:name=N847503:ref_name_counter=],(b680a833-673e-4663-bf5f-a41c8e0a20b1_4@MCPsignal.64.119:0.225306[&&NHX:Sample=rhiztom3:Type=capture:capture_class=c__Spirochaetia:capture_domain=d__Bacteria:capture_family=f__UBA12059:capture_genus=g__JAFGNN01:capture_order=o__Treponematales:capture_phylum=p__Spirochaetota:capture_species=s__JAFGNN01 sp018262985:heptad=MCP-42H],(edfabc20-0e2a-498c-b849-bf7b3ed4837c_5@MCPsignal.84.116:0.179518[&&NHX:Sample=rhizpot1:Type=capture:capture_class=c__Actinomycetia:capture_domain=d__Bacteria:capture_family=f__Geodermatophilaceae:capture_genus=g__Modestobacter:capture_order=o__Mycobacteriales:capture_phylum=p__Actinobacteriota:capture_species=s__Modestobacter roseus:heptad=MCP-38H],2b40fca3-0074-51ce-ac60-edfcb496ecde_4@MCPsignal.26.59:5e-09[&&NHX:Sample=rhizpot3:Type=capture:capture_class=c__Alphaproteobacteria:capture_domain=d__Bacteria:capture_family=f__Rhodospirillaceae:capture_genus=g__Caenispirillum:capture_order=o__Rhodospirillales:capture_phylum=p__Proteobacteria:capture_species=s__Caenispirillum salinarum:heptad=MCP-38H])0.733:0.0565174[&&NHX:Sample_counter=rhizpot1--1||rhizpot3--1:Type_counter=capture--2:capture_class_counter=c__Actinomycetia--1||c__Alphaproteobacteria--1:capture_domain_counter=d__Bacteria--2:capture_family_counter=f__Geodermatophilaceae--1||f__Rhodospirillaceae--1:capture_genus_counter=g__Caenispirillum--1||g__Modestobacter--1:capture_order_counter=o__Mycobacteriales--1||o__Rhodospirillales--1:capture_phylum_counter=p__Actinobacteriota--1||p__Proteobacteria--1:capture_species_counter=s__Caenispirillum salinarum--1||s__Modestobacter roseus--1:gtdb_class_counter=:gtdb_domain_counter=:gtdb_family_counter=:gtdb_genus_counter=:gtdb_order_counter=:gtdb_phylum_counter=:gtdb_species_counter=:heptad_counter=MCP-38H--2:lbd_counter=:name=N847507:ref_name_counter=])0:1.3e-08[&&NHX:Sample_counter=rhizpot1--1||rhizpot3--1||rhiztom3--1:Type_counter=capture--3:capture_class_counter=c__Actinomycetia--1||c__Alphaproteobacteria--1||c__Spirochaetia--1:capture_domain_counter=d__Bacteria--3:capture_family_counter=f__Geodermatophilaceae--1||f__Rhodospirillaceae--1||f__UBA12059--1:capture_genus_counter=g__Caenispirillum--1||g__JAFGNN01--1||g__Modestobacter--1:capture_order_counter=o__Mycobacteriales--1||o__Rhodospirillales--1||o__Treponematales--1:capture_phylum_counter=p__Actinobacteriota--1||p__Proteobacteria--1||p__Spirochaetota--1:capture_species_counter=s__Caenispirillum salinarum--1||s__JAFGNN01 sp018262985--1||s__Modestobacter roseus--1:gtdb_class_counter=:gtdb_domain_counter=:gtdb_family_counter=:gtdb_genus_counter=:gtdb_order_counter=:gtdb_phylum_counter=:gtdb_species_counter=:heptad_counter=MCP-38H--2||MCP-42H--1:lbd_counter=:name=N847508:ref_name_counter=])0.865:0.281571[&&NHX:Sample_counter=rhizpot1--1||rhizpot3--2||rhiztom3--1:Type_counter=GTDB--1||capture--4:capture_class_counter=c__Actinomycetia--1||c__Alphaproteobacteria--1||c__Bacilli--1||c__Spirochaetia--1:capture_domain_counter=d__Bacteria--4:capture_family_counter=f__Geodermatophilaceae--1||f__Paenibacillaceae--1||f__Rhodospirillaceae--1||f__UBA12059--1:capture_genus_counter=g__Caenispirillum--1||g__JAFGNN01--1||g__Modestobacter--1||g__Paenibacillus_A--1:capture_order_counter=o__Mycobacteriales--1||o__Paenibacillales--1||o__Rhodospirillales--1||o__Treponematales--1:capture_phylum_counter=p__Actinobacteriota--1||p__Firmicutes--1||p__Proteobacteria--1||p__Spirochaetota--1:capture_species_counter=s__Caenispirillum salinarum--1||s__JAFGNN01 sp018262985--1||s__Modestobacter roseus--1||s__Paenibacillus_A phocaensis--1:gtdb_class_counter=c__Clostridia--1:gtdb_domain_counter=d__Bacteria--1:gtdb_family_counter=f__Lachnospiraceae--1:gtdb_genus_counter=g__Anaerosporobacter--1:gtdb_order_counter=o__Lachnospirales--1:gtdb_phylum_counter=p__Firmicutes_A--1:gtdb_species_counter=s__Anaerosporobacter sp012070565--1:heptad_counter=MCP-38H--3||MCP-42H--1||MCP-44H--1:lbd_counter=:lca_tree=s__Anaerosporobacter sp012070565:name=N847509:ref_name_counter=],((GB_GCA_017941635.1_protein.faa_JAGAVZ010000263.1_74@PF00015_full_PFAM.269.468:0.452401[&&NHX:Type=GTDB:gtdb_class=c__Clostridia:gtdb_domain=d__Bacteria:gtdb_family=f__Cellulosilyticaceae:gtdb_genus=g__Cellulosilyticum:gtdb_order=o__Lachnospirales:gtdb_phylum=p__Firmicutes_A:gtdb_species=s__Cellulosilyticum sp017941635:heptad=MCP-44H:species=d__Bacteria_p__Firmicutes_A_c__Clostridia_o__Lachnospirales_f__Cellulosilyticaceae_g__Cellulosilyticum_s__Cellulosilyticum sp017941635],bf008942-3f89-4cf5-854f-56a68ff75bab_3@MCPsignal.144.172:5e-09[&&NHX:Sample=rhiztom3:Type=capture:capture_class=c__Alphaproteobacteria:capture_domain=d__Bacteria:capture_family=f__Beijerinckiaceae:capture_genus=g__Methylobacterium:capture_order=o__Rhizobiales:capture_phylum=p__Proteobacteria:capture_species=s__Methylobacterium tarhaniae:heptad=MCP-42H])0.812:0.40855[&&NHX:Sample_counter=rhiztom3--1:Type_counter=GTDB--1||capture--1:capture_class_counter=c__Alphaproteobacteria--1:capture_domain_counter=d__Bacteria--1:capture_family_counter=f__Beijerinckiaceae--1:capture_genus_counter=g__Methylobacterium--1:capture_order_counter=o__Rhizobiales--1:capture_phylum_counter=p__Proteobacteria--1:capture_species_counter=s__Methylobacterium tarhaniae--1:gtdb_class_counter=c__Clostridia--1:gtdb_domain_counter=d__Bacteria--1:gtdb_family_counter=f__Cellulosilyticaceae--1:gtdb_genus_counter=g__Cellulosilyticum--1:gtdb_order_counter=o__Lachnospirales--1:gtdb_phylum_counter=p__Firmicutes_A--1:gtdb_species_counter=s__Cellulosilyticum sp017941635--1:heptad_counter=MCP-42H--1||MCP-44H--1:lbd_counter=:lca_tree=s__Cellulosilyticum sp017941635:name=N847512:ref_name_counter=],(GB_GCA_007123515.1_protein.faa_SKKY01000025.1_1@PF00015_full_PFAM.299.444:0.638206[&&NHX:Type=GTDB:gtdb_class=c__Peptococcia:gtdb_domain=d__Bacteria:gtdb_family=f__SKKY01:gtdb_genus=g__SKKY01:gtdb_order=o__Peptococcales:gtdb_phylum=p__Firmicutes_B:gtdb_species=s__SKKY01 sp007123515:heptad=MCP-44H:species=d__Bacteria_p__Firmicutes_B_c__Peptococcia_o__Peptococcales_f__SKKY01_g__SKKY01_s__SKKY01 sp007123515],(((3a78eeb0-a581-4f90-bca6-d57040895d8d_3@MCPsignal.143.169:0.126012[&&NHX:Sample=rhiztom2:Type=capture:capture_class=c__Gammaproteobacteria:capture_domain=d__Bacteria:capture_family=f__Pseudomonadaceae:capture_genus=g__Pseudomonas_E:capture_order=o__Pseudomonadales:capture_phylum=p__Proteobacteria:capture_species=s__Pseudomonas_E sp019145475:heptad=MCP-38H],5ba67d4f-b919-45e9-9e29-a6deb352a7d0_2@MCPsignal.114.144:0.0355893[&&NHX:Sample=rhizpot1:Type=capture:capture_class=c__Gammaproteobacteria:capture_domain=d__Bacteria:capture_family=f__Rhodocyclaceae:capture_genus=g__Azonexus:capture_order=o__Burkholderiales:capture_phylum=p__Proteobacteria:capture_species=s__Azonexus sp002470165:heptad=MCP-38H])0.744:0.0676257[&&NHX:Sample_counter=rhizpot1--1||rhiztom2--1:Type_counter=capture--2:capture_class_counter=c__Gammaproteobacteria--2:capture_domain_counter=d__Bacteria--2:capture_family_counter=f__Pseudomonadaceae--1||f__Rhodocyclaceae--1:capture_genus_counter=g__Azonexus--1||g__Pseudomonas_E--1:capture_order_counter=o__Burkholderiales--1||o__Pseudomonadales--1:capture_phylum_counter=p__Proteobacteria--2:capture_species_counter=s__Azonexus sp002470165--1||s__Pseudomonas_E sp019145475--1:gtdb_class_counter=:gtdb_domain_counter=:gtdb_family_counter=:gtdb_genus_counter=:gtdb_order_counter=:gtdb_phylum_counter=:gtdb_species_counter=:heptad_counter=MCP-38H--2:lbd_counter=:name=N847516:ref_name_counter=],321904fc-5e3e-405e-904b-e305adb910d6_4@MCPsignal.143.177:5e-09[&&NHX:Sample=rhiztom2:Type=capture:capture_class=c__Alphaproteobacteria:capture_domain=d__Bacteria:capture_family=f__Magnetospirillaceae:capture_genus=g__Phaeospirillum:capture_order=o__Rhodospirillales:capture_phylum=p__Proteobacteria:capture_species=s__Phaeospirillum sp016195125:heptad=MCP-38H])0.75:0.158558[&&NHX:Sample_counter=rhizpot1--1||rhiztom2--2:Type_counter=capture--3:capture_class_counter=c__Alphaproteobacteria--1||c__Gammaproteobacteria--2:capture_domain_counter=d__Bacteria--3:capture_family_counter=f__Magnetospirillaceae--1||f__Pseudomonadaceae--1||f__Rhodocyclaceae--1:capture_genus_counter=g__Azonexus--1||g__Phaeospirillum--1||g__Pseudomonas_E--1:capture_order_counter=o__Burkholderiales--1||o__Pseudomonadales--1||o__Rhodospirillales--1:capture_phylum_counter=p__Proteobacteria--3:capture_species_counter=s__Azonexus sp002470165--1||s__Phaeospirillum sp016195125--1||s__Pseudomonas_E sp019145475--1:gtdb_class_counter=:gtdb_domain_counter=:gtdb_family_counter=:gtdb_genus_counter=:gtdb_order_counter=:gtdb_phylum_counter=:gtdb_species_counter=:heptad_counter=MCP-38H--3:lbd_counter=:name=N847518:ref_name_counter=],RS_GCF_900207585.1_protein.faa_NZ_OAOP01000002.1_171@PF00015_full_PFAM.279.477:0.757456[&&NHX:Type=GTDB:gtdb_class=c__Bacilli:gtdb_domain=d__Bacteria:gtdb_family=f__JC228:gtdb_genus=g__Bacillus_BF:gtdb_order=o__JC228:gtdb_phylum=p__Firmicutes:gtdb_species=s__Bacillus_BF oleivorans:heptad=MCP-44H:species=d__Bacteria_p__Firmicutes_c__Bacilli_o__JC228_f__JC228_g__Bacillus_BF_s__Bacillus_BF oleivorans])0.44:0.330725[&&NHX:Sample_counter=rhizpot1--1||rhiztom2--2:Type_counter=GTDB--1||capture--3:capture_class_counter=c__Alphaproteobacteria--1||c__Gammaproteobacteria--2:capture_domain_counter=d__Bacteria--3:capture_family_counter=f__Magnetospirillaceae--1||f__Pseudomonadaceae--1||f__Rhodocyclaceae--1:capture_genus_counter=g__Azonexus--1||g__Phaeospirillum--1||g__Pseudomonas_E--1:capture_order_counter=o__Burkholderiales--1||o__Pseudomonadales--1||o__Rhodospirillales--1:capture_phylum_counter=p__Proteobacteria--3:capture_species_counter=s__Azonexus sp002470165--1||s__Phaeospirillum sp016195125--1||s__Pseudomonas_E sp019145475--1:gtdb_class_counter=c__Bacilli--1:gtdb_domain_counter=d__Bacteria--1:gtdb_family_counter=f__JC228--1:gtdb_genus_counter=g__Bacillus_BF--1:gtdb_order_counter=o__JC228--1:gtdb_phylum_counter=p__Firmicutes--1:gtdb_species_counter=s__Bacillus_BF oleivorans--1:heptad_counter=MCP-38H--3||MCP-44H--1:lbd_counter=:lca_tree=s__Bacillus_BF oleivorans:name=N847520:ref_name_counter=])0.879:0.256805[&&NHX:Sample_counter=rhizpot1--1||rhiztom2--2:Type_counter=GTDB--2||capture--3:capture_class_counter=c__Alphaproteobacteria--1||c__Gammaproteobacteria--2:capture_domain_counter=d__Bacteria--3:capture_family_counter=f__Magnetospirillaceae--1||f__Pseudomonadaceae--1||f__Rhodocyclaceae--1:capture_genus_counter=g__Azonexus--1||g__Phaeospirillum--1||g__Pseudomonas_E--1:capture_order_counter=o__Burkholderiales--1||o__Pseudomonadales--1||o__Rhodospirillales--1:capture_phylum_counter=p__Proteobacteria--3:capture_species_counter=s__Azonexus sp002470165--1||s__Phaeospirillum sp016195125--1||s__Pseudomonas_E sp019145475--1:gtdb_class_counter=c__Bacilli--1||c__Peptococcia--1:gtdb_domain_counter=d__Bacteria--2:gtdb_family_counter=f__JC228--1||f__SKKY01--1:gtdb_genus_counter=g__Bacillus_BF--1||g__SKKY01--1:gtdb_order_counter=o__JC228--1||o__Peptococcales--1:gtdb_phylum_counter=p__Firmicutes--1||p__Firmicutes_B--1:gtdb_species_counter=s__Bacillus_BF oleivorans--1||s__SKKY01 sp007123515--1:heptad_counter=MCP-38H--3||MCP-44H--2:lbd_counter=:lca_tree=d__Bacteria:name=N847521:ref_name_counter=])0.167:0.0874037[&&NHX:Sample_counter=rhizpot1--1||rhiztom2--2||rhiztom3--1:Type_counter=GTDB--3||capture--4:capture_class_counter=c__Alphaproteobacteria--2||c__Gammaproteobacteria--2:capture_domain_counter=d__Bacteria--4:capture_family_counter=f__Beijerinckiaceae--1||f__Magnetospirillaceae--1||f__Pseudomonadaceae--1||f__Rhodocyclaceae--1:capture_genus_counter=g__Azonexus--1||g__Methylobacterium--1||g__Phaeospirillum--1||g__Pseudomonas_E--1:capture_order_counter=o__Burkholderiales--1||o__Pseudomonadales--1||o__Rhizobiales--1||o__Rhodospirillales--1:capture_phylum_counter=p__Proteobacteria--4:capture_species_counter=s__Azonexus sp002470165--1||s__Methylobacterium tarhaniae--1||s__Phaeospirillum sp016195125--1||s__Pseudomonas_E sp019145475--1:gtdb_class_counter=c__Bacilli--1||c__Clostridia--1||c__Peptococcia--1:gtdb_domain_counter=d__Bacteria--3:gtdb_family_counter=f__Cellulosilyticaceae--1||f__JC228--1||f__SKKY01--1:gtdb_genus_counter=g__Bacillus_BF--1||g__Cellulosilyticum--1||g__SKKY01--1:gtdb_order_counter=o__JC228--1||o__Lachnospirales--1||o__Peptococcales--1:gtdb_phylum_counter=p__Firmicutes--1||p__Firmicutes_A--1||p__Firmicutes_B--1:gtdb_species_counter=s__Bacillus_BF oleivorans--1||s__Cellulosilyticum sp017941635--1||s__SKKY01 sp007123515--1:heptad_counter=MCP-38H--3||MCP-42H--1||MCP-44H--3:lbd_counter=:lca_tree=d__Bacteria:name=N847522:ref_name_counter=])0.752:0.142072[&&NHX:Sample_counter=rhizpot1--2||rhizpot3--2||rhiztom2--2||rhiztom3--2:Type_counter=GTDB--4||capture--8:capture_class_counter=c__Actinomycetia--1||c__Alphaproteobacteria--3||c__Bacilli--1||c__Gammaproteobacteria--2||c__Spirochaetia--1:capture_domain_counter=d__Bacteria--8:capture_family_counter=f__Beijerinckiaceae--1||f__Geodermatophilaceae--1||f__Magnetospirillaceae--1||f__Paenibacillaceae--1||f__Pseudomonadaceae--1||f__Rhodocyclaceae--1||f__Rhodospirillaceae--1||f__UBA12059--1:capture_genus_counter=g__Azonexus--1||g__Caenispirillum--1||g__JAFGNN01--1||g__Methylobacterium--1||g__Modestobacter--1||g__Paenibacillus_A--1||g__Phaeospirillum--1||g__Pseudomonas_E--1:capture_order_counter=o__Burkholderiales--1||o__Mycobacteriales--1||o__Paenibacillales--1||o__Pseudomonadales--1||o__Rhizobiales--1||o__Rhodospirillales--2||o__Treponematales--1:capture_phylum_counter=p__Actinobacteriota--1||p__Firmicutes--1||p__Proteobacteria--5||p__Spirochaetota--1:capture_species_counter=s__Azonexus sp002470165--1||s__Caenispirillum salinarum--1||s__JAFGNN01 sp018262985--1||s__Methylobacterium tarhaniae--1||s__Modestobacter roseus--1||s__Paenibacillus_A phocaensis--1||s__Phaeospirillum sp016195125--1||s__Pseudomonas_E sp019145475--1:gtdb_class_counter=c__Bacilli--1||c__Clostridia--2||c__Peptococcia--1:gtdb_domain_counter=d__Bacteria--4:gtdb_family_counter=f__Cellulosilyticaceae--1||f__JC228--1||f__Lachnospiraceae--1||f__SKKY01--1:gtdb_genus_counter=g__Anaerosporobacter--1||g__Bacillus_BF--1||g__Cellulosilyticum--1||g__SKKY01--1:gtdb_order_counter=o__JC228--1||o__Lachnospirales--2||o__Peptococcales--1:gtdb_phylum_counter=p__Firmicutes--1||p__Firmicutes_A--2||p__Firmicutes_B--1:gtdb_species_counter=s__Anaerosporobacter sp012070565--1||s__Bacillus_BF oleivorans--1||s__Cellulosilyticum sp017941635--1||s__SKKY01 sp007123515--1:heptad_counter=MCP-38H--6||MCP-42H--2||MCP-44H--4:lbd_counter=:lca_tree=d__Bacteria:name=N847523:ref_name_counter=])0.794:0.109604[&&NHX:Sample_counter=rhizpot1--2||rhizpot3--2||rhiztom2--4||rhiztom3--2:Type_counter=GTDB--6||capture--10:capture_class_counter=c__Actinomycetia--2||c__Alphaproteobacteria--4||c__Bacilli--1||c__Gammaproteobacteria--2||c__Spirochaetia--1:capture_domain_counter=d__Bacteria--10:capture_family_counter=f__Beijerinckiaceae--1||f__Cellulomonadaceae--1||f__Geodermatophilaceae--1||f__Magnetospirillaceae--2||f__Paenibacillaceae--1||f__Pseudomonadaceae--1||f__Rhodocyclaceae--1||f__Rhodospirillaceae--1||f__UBA12059--1:capture_genus_counter=g__Actinotalea--1||g__Azonexus--1||g__Caenispirillum--1||g__JAFGNN01--1||g__Methylobacterium--1||g__Modestobacter--1||g__Paenibacillus_A--1||g__Phaeospirillum--2||g__Pseudomonas_E--1:capture_order_counter=o__Actinomycetales--1||o__Burkholderiales--1||o__Mycobacteriales--1||o__Paenibacillales--1||o__Pseudomonadales--1||o__Rhizobiales--1||o__Rhodospirillales--3||o__Treponematales--1:capture_phylum_counter=p__Actinobacteriota--2||p__Firmicutes--1||p__Proteobacteria--6||p__Spirochaetota--1:capture_species_counter=s__Actinotalea carbonis--1||s__Azonexus sp002470165--1||s__Caenispirillum salinarum--1||s__JAFGNN01 sp018262985--1||s__Methylobacterium tarhaniae--1||s__Modestobacter roseus--1||s__Paenibacillus_A phocaensis--1||s__Phaeospirillum sp016195125--1||s__Phaeospirillum sp903853455--1||s__Pseudomonas_E sp019145475--1:gtdb_class_counter=c__Bacilli--1||c__Clostridia--4||c__Peptococcia--1:gtdb_domain_counter=d__Bacteria--6:gtdb_family_counter=f__Cellulosilyticaceae--1||f__JC228--1||f__Lachnospiraceae--1||f__Natronincolaceae--2||f__SKKY01--1:gtdb_genus_counter=g__Alkaliphilus--2||g__Anaerosporobacter--1||g__Bacillus_BF--1||g__Cellulosilyticum--1||g__SKKY01--1:gtdb_order_counter=o__JC228--1||o__Lachnospirales--2||o__Peptococcales--1||o__Peptostreptococcales--2:gtdb_phylum_counter=p__Firmicutes--1||p__Firmicutes_A--4||p__Firmicutes_B--1:gtdb_species_counter=s__Alkaliphilus hydrothermalis--1||s__Alkaliphilus transvaalensis--1||s__Anaerosporobacter sp012070565--1||s__Bacillus_BF oleivorans--1||s__Cellulosilyticum sp017941635--1||s__SKKY01 sp007123515--1:heptad_counter=MCP-38H--8||MCP-42H--2||MCP-44H--6:lbd_counter=:lca_tree=d__Bacteria:name=N847524:ref_name_counter=],((RS_GCF_001270375.1_protein.faa_NZ_LGVB01000006.1_2@PF00015_full_PFAM.40.220:0.329555,RS_GCF_900176305.1_protein.faa_NZ_FWXH01000019.1_32@PF00015_full_PFAM.192.430:0.468685[&&NHX:Type=GTDB:gtdb_class=c__Clostridia:gtdb_domain=d__Bacteria:gtdb_family=f__Clostridiaceae:gtdb_genus=g__Clostridium_I:gtdb_order=o__Clostridiales:gtdb_phylum=p__Firmicutes_A:gtdb_species=s__Clostridium_I acidisoli:heptad=MCP-44H:species=d__Bacteria_p__Firmicutes_A_c__Clostridia_o__Clostridiales_f__Clostridiaceae_g__Clostridium_I_s__Clostridium_I acidisoli])0.989:0.391934[&&NHX:Sample_counter=:Type_counter=GTDB--1:capture_class_counter=:capture_domain_counter=:capture_family_counter=:capture_genus_counter=:capture_order_counter=:capture_phylum_counter=:capture_species_counter=:gtdb_class_counter=c__Clostridia--1:gtdb_domain_counter=d__Bacteria--1:gtdb_family_counter=f__Clostridiaceae--1:gtdb_genus_counter=g__Clostridium_I--1:gtdb_order_counter=o__Clostridiales--1:gtdb_phylum_counter=p__Firmicutes_A--1:gtdb_species_counter=s__Clostridium_I acidisoli--1:heptad_counter=MCP-44H--1:lbd_counter=:lca_tree=s__Clostridium_I acidisoli:name=N847527:ref_name_counter=],(RS_GCF_002250055.1_protein.faa_NZ_CP018866.1_1097@PF00015_full_PFAM.328.499:0.237138[&&NHX:Type=GTDB:gtdb_class=c__Bacilli:gtdb_domain=d__Bacteria:gtdb_family=f__Bacillaceae_I:gtdb_genus=g__Sutcliffiella:gtdb_order=o__Bacillales:gtdb_phylum=p__Firmicutes:gtdb_species=s__Sutcliffiella cohnii:heptad=MCP-44H:species=d__Bacteria_p__Firmicutes_c__Bacilli_o__Bacillales_f__Bacillaceae_I_g__Sutcliffiella_s__Sutcliffiella cohnii],RS_GCF_002335755.1_protein.faa_NZ_NISQ01000001.1_2610@PF00015_full_PFAM.325.495:0.273242)0.996:0.522821[&&NHX:Sample_counter=:Type_counter=GTDB--1:capture_class_counter=:capture_domain_counter=:capture_family_counter=:capture_genus_counter=:capture_order_counter=:capture_phylum_counter=:capture_species_counter=:gtdb_class_counter=c__Bacilli--1:gtdb_domain_counter=d__Bacteria--1:gtdb_family_counter=f__Bacillaceae_I--1:gtdb_genus_counter=g__Sutcliffiella--1:gtdb_order_counter=o__Bacillales--1:gtdb_phylum_counter=p__Firmicutes--1:gtdb_species_counter=s__Sutcliffiella cohnii--1:heptad_counter=MCP-44H--1:lbd_counter=:lca_tree=s__Sutcliffiella cohnii:name=N847530:ref_name_counter=])0.481:0.14747[&&NHX:Sample_counter=:Type_counter=GTDB--2:capture_class_counter=:capture_domain_counter=:capture_family_counter=:capture_genus_counter=:capture_order_counter=:capture_phylum_counter=:capture_species_counter=:gtdb_class_counter=c__Bacilli--1||c__Clostridia--1:gtdb_domain_counter=d__Bacteria--2:gtdb_family_counter=f__Bacillaceae_I--1||f__Clostridiaceae--1:gtdb_genus_counter=g__Clostridium_I--1||g__Sutcliffiella--1:gtdb_order_counter=o__Bacillales--1||o__Clostridiales--1:gtdb_phylum_counter=p__Firmicutes--1||p__Firmicutes_A--1:gtdb_species_counter=s__Clostridium_I acidisoli--1||s__Sutcliffiella cohnii--1:heptad_counter=MCP-44H--2:lbd_counter=:lca_tree=d__Bacteria:name=N847531:ref_name_counter=])0.805:0.144871[&&NHX:Sample_counter=rhizpot1--2||rhizpot3--2||rhiztom2--4||rhiztom3--2:Type_counter=GTDB--8||capture--10:capture_class_counter=c__Actinomycetia--2||c__Alphaproteobacteria--4||c__Bacilli--1||c__Gammaproteobacteria--2||c__Spirochaetia--1:capture_domain_counter=d__Bacteria--10:capture_family_counter=f__Beijerinckiaceae--1||f__Cellulomonadaceae--1||f__Geodermatophilaceae--1||f__Magnetospirillaceae--2||f__Paenibacillaceae--1||f__Pseudomonadaceae--1||f__Rhodocyclaceae--1||f__Rhodospirillaceae--1||f__UBA12059--1:capture_genus_counter=g__Actinotalea--1||g__Azonexus--1||g__Caenispirillum--1||g__JAFGNN01--1||g__Methylobacterium--1||g__Modestobacter--1||g__Paenibacillus_A--1||g__Phaeospirillum--2||g__Pseudomonas_E--1:capture_order_counter=o__Actinomycetales--1||o__Burkholderiales--1||o__Mycobacteriales--1||o__Paenibacillales--1||o__Pseudomonadales--1||o__Rhizobiales--1||o__Rhodospirillales--3||o__Treponematales--1:capture_phylum_counter=p__Actinobacteriota--2||p__Firmicutes--1||p__Proteobacteria--6||p__Spirochaetota--1:capture_species_counter=s__Actinotalea carbonis--1||s__Azonexus sp002470165--1||s__Caenispirillum salinarum--1||s__JAFGNN01 sp018262985--1||s__Methylobacterium tarhaniae--1||s__Modestobacter roseus--1||s__Paenibacillus_A phocaensis--1||s__Phaeospirillum sp016195125--1||s__Phaeospirillum sp903853455--1||s__Pseudomonas_E sp019145475--1:gtdb_class_counter=c__Bacilli--2||c__Clostridia--5||c__Peptococcia--1:gtdb_domain_counter=d__Bacteria--8:gtdb_family_counter=f__Bacillaceae_I--1||f__Cellulosilyticaceae--1||f__Clostridiaceae--1||f__JC228--1||f__Lachnospiraceae--1||f__Natronincolaceae--2||f__SKKY01--1:gtdb_genus_counter=g__Alkaliphilus--2||g__Anaerosporobacter--1||g__Bacillus_BF--1||g__Cellulosilyticum--1||g__Clostridium_I--1||g__SKKY01--1||g__Sutcliffiella--1:gtdb_order_counter=o__Bacillales--1||o__Clostridiales--1||o__JC228--1||o__Lachnospirales--2||o__Peptococcales--1||o__Peptostreptococcales--2:gtdb_phylum_counter=p__Firmicutes--2||p__Firmicutes_A--5||p__Firmicutes_B--1:gtdb_species_counter=s__Alkaliphilus hydrothermalis--1||s__Alkaliphilus transvaalensis--1||s__Anaerosporobacter sp012070565--1||s__Bacillus_BF oleivorans--1||s__Cellulosilyticum sp017941635--1||s__Clostridium_I acidisoli--1||s__SKKY01 sp007123515--1||s__Sutcliffiella cohnii--1:heptad_counter=MCP-38H--8||MCP-42H--2||MCP-44H--8:lbd_counter=:lca_tree=d__Bacteria:name=N847532:ref_name_counter=],(94b08757-d0ce-4622-b2ea-f2245e07da18_4@MCPsignal.1.25:5e-09[&&NHX:Sample=rhizpot1:Type=capture:capture_class=c__Alphaproteobacteria:capture_domain=d__Bacteria:capture_family=f__Magnetospirillaceae:capture_genus=g__Phaeospirillum:capture_order=o__Rhodospirillales:capture_phylum=p__Proteobacteria:capture_species=s__Phaeospirillum sp903853455:heptad=MCP-38H],(f76db405-7475-42f3-9df9-ac64242b64b1_2@MCPsignal.188.214:0.44133[&&NHX:Sample=rhizpot2:Type=capture:capture_class=c__Alphaproteobacteria:capture_domain=d__Bacteria:capture_family=f__Rhodobacteraceae:capture_genus=g__Roseobacter:capture_order=o__Rhodobacterales:capture_phylum=p__Proteobacteria:capture_species=s__Roseobacter denitrificans:heptad=MCP-38H],RS_GCF_900112235.1_protein.faa_NZ_FOLH01000002.1_477@PF00015_full_PFAM.205.416:0.410467[&&NHX:Type=GTDB:gtdb_class=c__Gammaproteobacteria:gtdb_domain=d__Bacteria:gtdb_family=f__Halomonadaceae:gtdb_genus=g__Marinospirillum:gtdb_order=o__Pseudomonadales:gtdb_phylum=p__Proteobacteria:gtdb_species=s__Marinospirillum celere:heptad=MCP-44H:species=d__Bacteria_p__Proteobacteria_c__Gammaproteobacteria_o__Pseudomonadales_f__Halomonadaceae_g__Marinospirillum_s__Marinospirillum celere])0:5e-09[&&NHX:Sample_counter=rhizpot2--1:Type_counter=GTDB--1||capture--1:capture_class_counter=c__Alphaproteobacteria--1:capture_domain_counter=d__Bacteria--1:capture_family_counter=f__Rhodobacteraceae--1:capture_genus_counter=g__Roseobacter--1:capture_order_counter=o__Rhodobacterales--1:capture_phylum_counter=p__Proteobacteria--1:capture_species_counter=s__Roseobacter denitrificans--1:gtdb_class_counter=c__Gammaproteobacteria--1:gtdb_domain_counter=d__Bacteria--1:gtdb_family_counter=f__Halomonadaceae--1:gtdb_genus_counter=g__Marinospirillum--1:gtdb_order_counter=o__Pseudomonadales--1:gtdb_phylum_counter=p__Proteobacteria--1:gtdb_species_counter=s__Marinospirillum celere--1:heptad_counter=MCP-38H--1||MCP-44H--1:lbd_counter=:lca_tree=s__Marinospirillum celere:name=N847536:ref_name_counter=])0.963:0.79216[&&NHX:Sample_counter=rhizpot1--1||rhizpot2--1:Type_counter=GTDB--1||capture--2:capture_class_counter=c__Alphaproteobacteria--2:capture_domain_counter=d__Bacteria--2:capture_family_counter=f__Magnetospirillaceae--1||f__Rhodobacteraceae--1:capture_genus_counter=g__Phaeospirillum--1||g__Roseobacter--1:capture_order_counter=o__Rhodobacterales--1||o__Rhodospirillales--1:capture_phylum_counter=p__Proteobacteria--2:capture_species_counter=s__Phaeospirillum sp903853455--1||s__Roseobacter denitrificans--1:gtdb_class_counter=c__Gammaproteobacteria--1:gtdb_domain_counter=d__Bacteria--1:gtdb_family_counter=f__Halomonadaceae--1:gtdb_genus_counter=g__Marinospirillum--1:gtdb_order_counter=o__Pseudomonadales--1:gtdb_phylum_counter=p__Proteobacteria--1:gtdb_species_counter=s__Marinospirillum celere--1:heptad_counter=MCP-38H--2||MCP-44H--1:lbd_counter=:lca_tree=s__Marinospirillum celere:name=N847537:ref_name_counter=])0.89:0.202883[&&NHX:Sample_counter=rhizpot1--3||rhizpot2--1||rhizpot3--2||rhiztom2--4||rhiztom3--2:Type_counter=GTDB--9||capture--12:capture_class_counter=c__Actinomycetia--2||c__Alphaproteobacteria--6||c__Bacilli--1||c__Gammaproteobacteria--2||c__Spirochaetia--1:capture_domain_counter=d__Bacteria--12:capture_family_counter=f__Beijerinckiaceae--1||f__Cellulomonadaceae--1||f__Geodermatophilaceae--1||f__Magnetospirillaceae--3||f__Paenibacillaceae--1||f__Pseudomonadaceae--1||f__Rhodobacteraceae--1||f__Rhodocyclaceae--1||f__Rhodospirillaceae--1||f__UBA12059--1:capture_genus_counter=g__Actinotalea--1||g__Azonexus--1||g__Caenispirillum--1||g__JAFGNN01--1||g__Methylobacterium--1||g__Modestobacter--1||g__Paenibacillus_A--1||g__Phaeospirillum--3||g__Pseudomonas_E--1||g__Roseobacter--1:capture_order_counter=o__Actinomycetales--1||o__Burkholderiales--1||o__Mycobacteriales--1||o__Paenibacillales--1||o__Pseudomonadales--1||o__Rhizobiales--1||o__Rhodobacterales--1||o__Rhodospirillales--4||o__Treponematales--1:capture_phylum_counter=p__Actinobacteriota--2||p__Firmicutes--1||p__Proteobacteria--8||p__Spirochaetota--1:capture_species_counter=s__Actinotalea carbonis--1||s__Azonexus sp002470165--1||s__Caenispirillum salinarum--1||s__JAFGNN01 sp018262985--1||s__Methylobacterium tarhaniae--1||s__Modestobacter roseus--1||s__Paenibacillus_A phocaensis--1||s__Phaeospirillum sp016195125--1||s__Phaeospirillum sp903853455--2||s__Pseudomonas_E sp019145475--1||s__Roseobacter denitrificans--1:gtdb_class_counter=c__Bacilli--2||c__Clostridia--5||c__Gammaproteobacteria--1||c__Peptococcia--1:gtdb_domain_counter=d__Bacteria--9:gtdb_family_counter=f__Bacillaceae_I--1||f__Cellulosilyticaceae--1||f__Clostridiaceae--1||f__Halomonadaceae--1||f__JC228--1||f__Lachnospiraceae--1||f__Natronincolaceae--2||f__SKKY01--1:gtdb_genus_counter=g__Alkaliphilus--2||g__Anaerosporobacter--1||g__Bacillus_BF--1||g__Cellulosilyticum--1||g__Clostridium_I--1||g__Marinospirillum--1||g__SKKY01--1||g__Sutcliffiella--1:gtdb_order_counter=o__Bacillales--1||o__Clostridiales--1||o__JC228--1||o__Lachnospirales--2||o__Peptococcales--1||o__Peptostreptococcales--2||o__Pseudomonadales--1:gtdb_phylum_counter=p__Firmicutes--2||p__Firmicutes_A--5||p__Firmicutes_B--1||p__Proteobacteria--1:gtdb_species_counter=s__Alkaliphilus hydrothermalis--1||s__Alkaliphilus transvaalensis--1||s__Anaerosporobacter sp012070565--1||s__Bacillus_BF oleivorans--1||s__Cellulosilyticum sp017941635--1||s__Clostridium_I acidisoli--1||s__Marinospirillum celere--1||s__SKKY01 sp007123515--1||s__Sutcliffiella cohnii--1:heptad_counter=MCP-38H--10||MCP-42H--2||MCP-44H--9:lbd_counter=:lca_tree=d__Bacteria:name=N847538:ref_name_counter=],(((((GB_GCA_016757515.1_protein.faa_JAERIN010000007.1_13@PF00015_full_PFAM.90.271:1.8e-08[&&NHX:Type=GTDB:gtdb_class=c__Alphaproteobacteria:gtdb_domain=d__Bacteria:gtdb_family=f__Micavibrionaceae:gtdb_genus=g__UBA10425:gtdb_order=o__Micavibrionales:gtdb_phylum=p__Proteobacteria:gtdb_species=s__UBA10425 sp003499545:heptad=MCP-44H:species=d__Bacteria_p__Proteobacteria_c__Alphaproteobacteria_o__Micavibrionales_f__Micavibrionaceae_g__UBA10425_s__UBA10425 sp003499545],e533c926-c102-480d-96a4-52d5d34b65c1_6@MCPsignal.210.243:0.358681[&&NHX:Sample=rhiztom1:Type=capture:capture_class=c__Gammaproteobacteria:capture_domain=d__Bacteria:capture_family=f__Pseudomonadaceae:capture_genus=g__Pseudomonas_E:capture_order=o__Pseudomonadales:capture_phylum=p__Proteobacteria:capture_species=s__Pseudomonas_E sp002483005:heptad=MCP-38H])0.949:0.355589[&&NHX:Sample_counter=rhiztom1--1:Type_counter=GTDB--1||capture--1:capture_class_counter=c__Gammaproteobacteria--1:capture_domain_counter=d__Bacteria--1:capture_family_counter=f__Pseudomonadaceae--1:capture_genus_counter=g__Pseudomonas_E--1:capture_order_counter=o__Pseudomonadales--1:capture_phylum_counter=p__Proteobacteria--1:capture_species_counter=s__Pseudomonas_E sp002483005--1:gtdb_class_counter=c__Alphaproteobacteria--1:gtdb_domain_counter=d__Bacteria--1:gtdb_family_counter=f__Micavibrionaceae--1:gtdb_genus_counter=g__UBA10425--1:gtdb_order_counter=o__Micavibrionales--1:gtdb_phylum_counter=p__Proteobacteria--1:gtdb_species_counter=s__UBA10425 sp003499545--1:heptad_counter=MCP-38H--1||MCP-44H--1:lbd_counter=:lca_tree=s__UBA10425 sp003499545:name=N847541:ref_name_counter=],GB_GCA_002690045.1_protein.faa_NZDE01000010.1_30@PF00015_full_PFAM.196.410:0.312488[&&NHX:Type=GTDB:gtdb_class=c__Alphaproteobacteria:gtdb_domain=d__Bacteria:gtdb_family=f__Micavibrionaceae:gtdb_genus=g__UBA2705:gtdb_order=o__Micavibrionales:gtdb_phylum=p__Proteobacteria:gtdb_species=s__UBA2705 sp002690045:heptad=MCP-44H:species=d__Bacteria_p__Proteobacteria_c__Alphaproteobacteria_o__Micavibrionales_f__Micavibrionaceae_g__UBA2705_s__UBA2705 sp002690045])0.864:0.141874[&&NHX:Sample_counter=rhiztom1--1:Type_counter=GTDB--2||capture--1:capture_class_counter=c__Gammaproteobacteria--1:capture_domain_counter=d__Bacteria--1:capture_family_counter=f__Pseudomonadaceae--1:capture_genus_counter=g__Pseudomonas_E--1:capture_order_counter=o__Pseudomonadales--1:capture_phylum_counter=p__Proteobacteria--1:capture_species_counter=s__Pseudomonas_E sp002483005--1:gtdb_class_counter=c__Alphaproteobacteria--2:gtdb_domain_counter=d__Bacteria--2:gtdb_family_counter=f__Micavibrionaceae--2:gtdb_genus_counter=g__UBA10425--1||g__UBA2705--1:gtdb_order_counter=o__Micavibrionales--2:gtdb_phylum_counter=p__Proteobacteria--2:gtdb_species_counter=s__UBA10425 sp003499545--1||s__UBA2705 sp002690045--1:heptad_counter=MCP-38H--1||MCP-44H--2:lbd_counter=:lca_tree=f__Micavibrionaceae:name=N847543:ref_name_counter=],GB_GCA_002687495.1_protein.faa_NZAJ01000002.1_11@PF00015_full_PFAM.234.479:0.167448[&&NHX:Type=GTDB:gtdb_class=c__Alphaproteobacteria:gtdb_domain=d__Bacteria:gtdb_family=f__Micavibrionaceae:gtdb_genus=g__TMED27:gtdb_order=o__Micavibrionales:gtdb_phylum=p__Proteobacteria:gtdb_species=s__TMED27 sp002687495:heptad=MCP-44H:species=d__Bacteria_p__Proteobacteria_c__Alphaproteobacteria_o__Micavibrionales_f__Micavibrionaceae_g__TMED27_s__TMED27 sp002687495])0.752:0.104342[&&NHX:Sample_counter=rhiztom1--1:Type_counter=GTDB--3||capture--1:capture_class_counter=c__Gammaproteobacteria--1:capture_domain_counter=d__Bacteria--1:capture_family_counter=f__Pseudomonadaceae--1:capture_genus_counter=g__Pseudomonas_E--1:capture_order_counter=o__Pseudomonadales--1:capture_phylum_counter=p__Proteobacteria--1:capture_species_counter=s__Pseudomonas_E sp002483005--1:gtdb_class_counter=c__Alphaproteobacteria--3:gtdb_domain_counter=d__Bacteria--3:gtdb_family_counter=f__Micavibrionaceae--3:gtdb_genus_counter=g__TMED27--1||g__UBA10425--1||g__UBA2705--1:gtdb_order_counter=o__Micavibrionales--3:gtdb_phylum_counter=p__Proteobacteria--3:gtdb_species_counter=s__TMED27 sp002687495--1||s__UBA10425 sp003499545--1||s__UBA2705 sp002690045--1:heptad_counter=MCP-38H--1||MCP-44H--3:lbd_counter=:lca_tree=f__Micavibrionaceae:name=N847545:ref_name_counter=],((GB_GCA_002167715.1_protein.faa_NHCG01000014.1_304@PF00015_full_PFAM.228.438:0.0970262[&&NHX:Type=GTDB:gtdb_class=c__Alphaproteobacteria:gtdb_domain=d__Bacteria:gtdb_family=f__Micavibrionaceae:gtdb_genus=g__TMED27:gtdb_order=o__Micavibrionales:gtdb_phylum=p__Proteobacteria:gtdb_species=s__TMED27 sp002167715:heptad=MCP-44H:species=d__Bacteria_p__Proteobacteria_c__Alphaproteobacteria_o__Micavibrionales_f__Micavibrionaceae_g__TMED27_s__TMED27 sp002167715],f0bf557c-3f00-4507-8589-4b9d413cee19_4@MCPsignal.438.476:0.302482[&&NHX:Sample=rhiztom1:Type=capture:capture_class=c__Alphaproteobacteria:capture_domain=d__Bacteria:capture_family=f__Stappiaceae:capture_genus=g__Stappia:capture_order=o__Rhizobiales:capture_phylum=p__Proteobacteria:capture_species=s__Stappia sp016774605:heptad=MCP-38H])0.352:0.025834[&&NHX:Sample_counter=rhiztom1--1:Type_counter=GTDB--1||capture--1:capture_class_counter=c__Alphaproteobacteria--1:capture_domain_counter=d__Bacteria--1:capture_family_counter=f__Stappiaceae--1:capture_genus_counter=g__Stappia--1:capture_order_counter=o__Rhizobiales--1:capture_phylum_counter=p__Proteobacteria--1:capture_species_counter=s__Stappia sp016774605--1:gtdb_class_counter=c__Alphaproteobacteria--1:gtdb_domain_counter=d__Bacteria--1:gtdb_family_counter=f__Micavibrionaceae--1:gtdb_genus_counter=g__TMED27--1:gtdb_order_counter=o__Micavibrionales--1:gtdb_phylum_counter=p__Proteobacteria--1:gtdb_species_counter=s__TMED27 sp002167715--1:heptad_counter=MCP-38H--1||MCP-44H--1:lbd_counter=:lca_tree=s__TMED27 sp002167715:name=N847548:ref_name_counter=],09ea2ff8-def3-44cb-b932-f36a9e495799_5@MCPsignal.22.47:5e-09[&&NHX:Sample=rhizpot3:Type=capture:capture_class=c__Gammaproteobacteria:capture_domain=d__Bacteria:capture_family=f__Burkholderiaceae:capture_genus=g__Noviherbaspirillum:capture_order=o__Burkholderiales:capture_phylum=p__Proteobacteria:capture_species=s__Noviherbaspirillum sp003590875:heptad=MCP-38H])0.417:0.116543[&&NHX:Sample_counter=rhizpot3--1||rhiztom1--1:Type_counter=GTDB--1||capture--2:capture_class_counter=c__Alphaproteobacteria--1||c__Gammaproteobacteria--1:capture_domain_counter=d__Bacteria--2:capture_family_counter=f__Burkholderiaceae--1||f__Stappiaceae--1:capture_genus_counter=g__Noviherbaspirillum--1||g__Stappia--1:capture_order_counter=o__Burkholderiales--1||o__Rhizobiales--1:capture_phylum_counter=p__Proteobacteria--2:capture_species_counter=s__Noviherbaspirillum sp003590875--1||s__Stappia sp016774605--1:gtdb_class_counter=c__Alphaproteobacteria--1:gtdb_domain_counter=d__Bacteria--1:gtdb_family_counter=f__Micavibrionaceae--1:gtdb_genus_counter=g__TMED27--1:gtdb_order_counter=o__Micavibrionales--1:gtdb_phylum_counter=p__Proteobacteria--1:gtdb_species_counter=s__TMED27 sp002167715--1:heptad_counter=MCP-38H--2||MCP-44H--1:lbd_counter=:lca_tree=s__TMED27 sp002167715:name=N847550:ref_name_counter=])0:1.3e-08[&&NHX:Sample_counter=rhizpot3--1||rhiztom1--2:Type_counter=GTDB--4||capture--3:capture_class_counter=c__Alphaproteobacteria--1||c__Gammaproteobacteria--2:capture_domain_counter=d__Bacteria--3:capture_family_counter=f__Burkholderiaceae--1||f__Pseudomonadaceae--1||f__Stappiaceae--1:capture_genus_counter=g__Noviherbaspirillum--1||g__Pseudomonas_E--1||g__Stappia--1:capture_order_counter=o__Burkholderiales--1||o__Pseudomonadales--1||o__Rhizobiales--1:capture_phylum_counter=p__Proteobacteria--3:capture_species_counter=s__Noviherbaspirillum sp003590875--1||s__Pseudomonas_E sp002483005--1||s__Stappia sp016774605--1:gtdb_class_counter=c__Alphaproteobacteria--4:gtdb_domain_counter=d__Bacteria--4:gtdb_family_counter=f__Micavibrionaceae--4:gtdb_genus_counter=g__TMED27--2||g__UBA10425--1||g__UBA2705--1:gtdb_order_counter=o__Micavibrionales--4:gtdb_phylum_counter=p__Proteobacteria--4:gtdb_species_counter=s__TMED27 sp002167715--1||s__TMED27 sp002687495--1||s__UBA10425 sp003499545--1||s__UBA2705 sp002690045--1:heptad_counter=MCP-38H--3||MCP-44H--4:lbd_counter=:lca_tree=f__Micavibrionaceae:name=N847551:ref_name_counter=],40d77325-6320-4d29-841c-bd859497af59_3@MCPsignal.1.105.143:0.307294[&&NHX:Sample=rhizpot3:Type=capture:besthit=94.7:bitscore=67.0:capture_class=c__Alphaproteobacteria:capture_domain=d__Bacteria:capture_family=f__Rhizobiaceae:capture_genus=g__Allorhizobium:capture_order=o__Rhizobiales:capture_phylum=p__Proteobacteria:capture_species=s__Allorhizobium sp017599385:evalue=1.14e-16:gapopen=0.0:heptad=MCP-38H:length=38.0:mismatch=2.0:qcovhsp=100.0:qend=38.0:qstart=1.0:ref_name=RS_GCF_004114935.1_protein.faa_NZ_CP022221.1_6337@PF00015_full_PFAM.245.321:scovhsp=50.0:send=73.0:sstart=36.0])0.679:0.451637[&&NHX:Sample_counter=rhizpot3--2||rhiztom1--2:Type_counter=GTDB--4||capture--4:besthit_avg=94.7:besthit_max=94.7:besthit_min=94.7:besthit_std=0:besthit_sum=94.7:bitscore_avg=67.0:bitscore_max=67.0:bitscore_min=67.0:bitscore_std=0:bitscore_sum=67.0:capture_class_counter=c__Alphaproteobacteria--2||c__Gammaproteobacteria--2:capture_domain_counter=d__Bacteria--4:capture_family_counter=f__Burkholderiaceae--1||f__Pseudomonadaceae--1||f__Rhizobiaceae--1||f__Stappiaceae--1:capture_genus_counter=g__Allorhizobium--1||g__Noviherbaspirillum--1||g__Pseudomonas_E--1||g__Stappia--1:capture_order_counter=o__Burkholderiales--1||o__Pseudomonadales--1||o__Rhizobiales--2:capture_phylum_counter=p__Proteobacteria--4:capture_species_counter=s__Allorhizobium sp017599385--1||s__Noviherbaspirillum sp003590875--1||s__Pseudomonas_E sp002483005--1||s__Stappia sp016774605--1:evalue_avg=1.14e-16:evalue_max=1.14e-16:evalue_min=1.14e-16:evalue_std=0:evalue_sum=1.14e-16:gapopen_avg=0.0:gapopen_max=0.0:gapopen_min=0.0:gapopen_std=0:gapopen_sum=0.0:gtdb_class_counter=c__Alphaproteobacteria--4:gtdb_domain_counter=d__Bacteria--4:gtdb_family_counter=f__Micavibrionaceae--4:gtdb_genus_counter=g__TMED27--2||g__UBA10425--1||g__UBA2705--1:gtdb_order_counter=o__Micavibrionales--4:gtdb_phylum_counter=p__Proteobacteria--4:gtdb_species_counter=s__TMED27 sp002167715--1||s__TMED27 sp002687495--1||s__UBA10425 sp003499545--1||s__UBA2705 sp002690045--1:heptad_counter=MCP-38H--4||MCP-44H--4:lbd_counter=:lca_tree=f__Micavibrionaceae:length_avg=38.0:length_max=38.0:length_min=38.0:length_std=0:length_sum=38.0:mismatch_avg=2.0:mismatch_max=2.0:mismatch_min=2.0:mismatch_std=0:mismatch_sum=2.0:name=N847553:qcovhsp_avg=100.0:qcovhsp_max=100.0:qcovhsp_min=100.0:qcovhsp_std=0:qcovhsp_sum=100.0:qend_avg=38.0:qend_max=38.0:qend_min=38.0:qend_std=0:qend_sum=38.0:qstart_avg=1.0:qstart_max=1.0:qstart_min=1.0:qstart_std=0:qstart_sum=1.0:ref_name_counter=RS_GCF_004114935.1_protein.faa_NZ_CP022221.1_6337@PF00015_full_PFAM.245.321--1:scovhsp_avg=50.0:scovhsp_max=50.0:scovhsp_min=50.0:scovhsp_std=0:scovhsp_sum=50.0:send_avg=73.0:send_max=73.0:send_min=73.0:send_std=0:send_sum=73.0:sstart_avg=36.0:sstart_max=36.0:sstart_min=36.0:sstart_std=0:sstart_sum=36.0])0.18:0.175531[&&NHX:Sample_counter=rhizpot1--3||rhizpot2--1||rhizpot3--4||rhiztom1--2||rhiztom2--4||rhiztom3--2:Type_counter=GTDB--13||capture--16:besthit_avg=94.7:besthit_max=94.7:besthit_min=94.7:besthit_std=0:besthit_sum=94.7:bitscore_avg=67.0:bitscore_max=67.0:bitscore_min=67.0:bitscore_std=0:bitscore_sum=67.0:capture_class_counter=c__Actinomycetia--2||c__Alphaproteobacteria--8||c__Bacilli--1||c__Gammaproteobacteria--4||c__Spirochaetia--1:capture_domain_counter=d__Bacteria--16:capture_family_counter=f__Beijerinckiaceae--1||f__Burkholderiaceae--1||f__Cellulomonadaceae--1||f__Geodermatophilaceae--1||f__Magnetospirillaceae--3||f__Paenibacillaceae--1||f__Pseudomonadaceae--2||f__Rhizobiaceae--1||f__Rhodobacteraceae--1||f__Rhodocyclaceae--1||f__Rhodospirillaceae--1||f__Stappiaceae--1||f__UBA12059--1:capture_genus_counter=g__Actinotalea--1||g__Allorhizobium--1||g__Azonexus--1||g__Caenispirillum--1||g__JAFGNN01--1||g__Methylobacterium--1||g__Modestobacter--1||g__Noviherbaspirillum--1||g__Paenibacillus_A--1||g__Phaeospirillum--3||g__Pseudomonas_E--2||g__Roseobacter--1||g__Stappia--1:capture_order_counter=o__Actinomycetales--1||o__Burkholderiales--2||o__Mycobacteriales--1||o__Paenibacillales--1||o__Pseudomonadales--2||o__Rhizobiales--3||o__Rhodobacterales--1||o__Rhodospirillales--4||o__Treponematales--1:capture_phylum_counter=p__Actinobacteriota--2||p__Firmicutes--1||p__Proteobacteria--12||p__Spirochaetota--1:capture_species_counter=s__Actinotalea carbonis--1||s__Allorhizobium sp017599385--1||s__Azonexus sp002470165--1||s__Caenispirillum salinarum--1||s__JAFGNN01 sp018262985--1||s__Methylobacterium tarhaniae--1||s__Modestobacter roseus--1||s__Noviherbaspirillum sp003590875--1||s__Paenibacillus_A phocaensis--1||s__Phaeospirillum sp016195125--1||s__Phaeospirillum sp903853455--2||s__Pseudomonas_E sp002483005--1||s__Pseudomonas_E sp019145475--1||s__Roseobacter denitrificans--1||s__Stappia sp016774605--1:evalue_avg=1.14e-16:evalue_max=1.14e-16:evalue_min=1.14e-16:evalue_std=0:evalue_sum=1.14e-16:gapopen_avg=0.0:gapopen_max=0.0:gapopen_min=0.0:gapopen_std=0:gapopen_sum=0.0:gtdb_class_counter=c__Alphaproteobacteria--4||c__Bacilli--2||c__Clostridia--5||c__Gammaproteobacteria--1||c__Peptococcia--1:gtdb_domain_counter=d__Bacteria--13:gtdb_family_counter=f__Bacillaceae_I--1||f__Cellulosilyticaceae--1||f__Clostridiaceae--1||f__Halomonadaceae--1||f__JC228--1||f__Lachnospiraceae--1||f__Micavibrionaceae--4||f__Natronincolaceae--2||f__SKKY01--1:gtdb_genus_counter=g__Alkaliphilus--2||g__Anaerosporobacter--1||g__Bacillus_BF--1||g__Cellulosilyticum--1||g__Clostridium_I--1||g__Marinospirillum--1||g__SKKY01--1||g__Sutcliffiella--1||g__TMED27--2||g__UBA10425--1||g__UBA2705--1:gtdb_order_counter=o__Bacillales--1||o__Clostridiales--1||o__JC228--1||o__Lachnospirales--2||o__Micavibrionales--4||o__Peptococcales--1||o__Peptostreptococcales--2||o__Pseudomonadales--1:gtdb_phylum_counter=p__Firmicutes--2||p__Firmicutes_A--5||p__Firmicutes_B--1||p__Proteobacteria--5:gtdb_species_counter=s__Alkaliphilus hydrothermalis--1||s__Alkaliphilus transvaalensis--1||s__Anaerosporobacter sp012070565--1||s__Bacillus_BF oleivorans--1||s__Cellulosilyticum sp017941635--1||s__Clostridium_I acidisoli--1||s__Marinospirillum celere--1||s__SKKY01 sp007123515--1||s__Sutcliffiella cohnii--1||s__TMED27 sp002167715--1||s__TMED27 sp002687495--1||s__UBA10425 sp003499545--1||s__UBA2705 sp002690045--1:heptad_counter=MCP-38H--14||MCP-42H--2||MCP-44H--13:lbd_counter=:lca_tree=d__Bacteria:length_avg=38.0:length_max=38.0:length_min=38.0:length_std=0:length_sum=38.0:mismatch_avg=2.0:mismatch_max=2.0:mismatch_min=2.0:mismatch_std=0:mismatch_sum=2.0:name=N847554:qcovhsp_avg=100.0:qcovhsp_max=100.0:qcovhsp_min=100.0:qcovhsp_std=0:qcovhsp_sum=100.0:qend_avg=38.0:qend_max=38.0:qend_min=38.0:qend_std=0:qend_sum=38.0:qstart_avg=1.0:qstart_max=1.0:qstart_min=1.0:qstart_std=0:qstart_sum=1.0:ref_name_counter=RS_GCF_004114935.1_protein.faa_NZ_CP022221.1_6337@PF00015_full_PFAM.245.321--1:scovhsp_avg=50.0:scovhsp_max=50.0:scovhsp_min=50.0:scovhsp_std=0:scovhsp_sum=50.0:send_avg=73.0:send_max=73.0:send_min=73.0:send_std=0:send_sum=73.0:sstart_avg=36.0:sstart_max=36.0:sstart_min=36.0:sstart_std=0:sstart_sum=36.0])0.695:0.0607947[&&NHX:Sample_counter=rhizpot1--17||rhizpot2--2||rhizpot3--24||rhiztom1--115||rhiztom2--108||rhiztom3--127:Type_counter=GTDB--86||capture--393:besthit_avg=89.37624521072797:besthit_max=96.1:besthit_min=47.9:besthit_std=7.955572000009348:besthit_sum=23327.2:bitscore_avg=206.78735632183907:bitscore_max=268.0:bitscore_min=67.0:bitscore_std=46.17175161519059:bitscore_sum=53971.5:capture_class_counter=c__Actinomycetia--20||c__Alphaproteobacteria--145||c__Bacilli--1||c__Bacteroidia--1||c__Bdellovibrionia_A--1||c__Desulfobacteria--1||c__Desulfobulbia--1||c__Desulfovibrionia--18||c__Desulfuromonadia--2||c__Eremiobacteria--1||c__GWC2-55-46--1||c__Gammaproteobacteria--160||c__Gemmatimonadetes--3||c__Halobacteria--2||c__Holophagae--1||c__Ktedonobacteria--1||c__Methylomirabilia--1||c__Myxococcia--9||c__Negativicutes--2||c__Planctomycetia--3||c__Polyangia--1||c__Spirochaetia--1||c__Verrucomicrobiae--17:capture_domain_counter=d__Archaea--2||d__Bacteria--391:capture_family_counter=f__Acetobacteraceae--4||f__Ancalomicrobiaceae--1||f__Aquaspirillaceae--1||f__Azospirillaceae--11||f__Beijerinckiaceae--24||f__Burkholderiaceae--22||f__CAIOGM01--1||f__CAJPTX01--1||f__Caulobacteraceae--1||f__Cellulomonadaceae--4||f__Demequinaceae--1||f__Desulfobacteraceae--1||f__Desulfocapsaceae--1||f__Desulfomicrobiaceae--1||f__Desulfovibrionaceae--17||f__Dongiaceae--1||f__Enterobacteriaceae--1||f__GWC2-55-46--1||f__GWC2-71-9--3||f__Geoalkalibacteraceae--1||f__Geodermatophilaceae--3||f__Haladaptataceae--1||f__Haloferacaceae--1||f__Holophagaceae--1||f__Isosphaeraceae--1||f__JACPAU01--1||f__Kineosporiaceae--3||f__Ktedonobacteraceae--1||f__Magnetospirillaceae--5||f__Micromonosporaceae--8||f__Motilibacteraceae--1||f__Myxococcaceae--9||f__Oleiphilaceae--1||f__Paenibacillaceae--1||f__Parvibaculaceae--1||f__Pleomorphomonadaceae--5||f__Polyangiaceae--1||f__Pseudomonadaceae--134||f__Rhizobiaceae--6||f__Rhodobacteraceae--4||f__Rhodocyclaceae--1||f__Rhodospirillaceae--1||f__SCRA01--1||f__Selenomonadaceae--1||f__Sphingomonadaceae--8||f__Sporomusaceae--1||f__Stappiaceae--1||f__Thalassospiraceae--1||f__Thermoguttaceae--1||f__UBA1018--1||f__UBA12059--1||f__UBA1268--1||f__UBA1321--17||f__UXAT02--1||f__Xanthobacteraceae--70:capture_genus_counter=g__Actinoplanes--8||g__Actinotalea--1||g__Aggregicoccus--3||g__Allorhizobium--1||g__Aquabacterium--1||g__Asticcacaulis--1||g__Azonexus--1||g__Azospirillum--10||g__BOG-933--1||g__Bacteroides_D--1||g__Bosea--11||g__Bradyrhizobium--19||g__CAIMOR01--1||g__CAIOGM01--1||g__CAITIQ01--1||g__CAITVN01--1||g__CF-113--1||g__Caenispirillum--1||g__Cellulomonas--1||g__Cellulosimicrobium--2||g__Corallococcus--2||g__Demequina--1||g__Desulfobacterium_B--1||g__Desulfomicrobium--1||g__Desulforhopalus--1||g__Desulfovibrio--5||g__Dongia--1||g__Epibacterium--1||g__GWA2-54-12--1||g__Geoalkalibacter--1||g__Geodermatophilus--2||g__Geothrix--1||g__Halocyntiibacter_A--1||g__Haloplanus--1||g__Halorussus--1||g__Isosphaera--1||g__JABFSM01--2||g__JACPAU01--1||g__JADJPO01--2||g__JAEUJT01--1||g__JAFGNN01--1||g__LW23--17||g__Lichenicoccus--1||g__Magnetospirillum--2||g__Massilia--1||g__Megalodesulfovibrio--2||g__Methylobacterium--11||g__Microvirgula--1||g__Modestobacter--1||g__Motilibacter--1||g__Myxococcus--3||g__Neorhizobium--1||g__Noviherbaspirillum--1||g__Oharaeibacter--5||g__Oricola--1||g__Oxalicibacterium--1||g__Paenibacillus_A--1||g__Palsa-1233--1||g__Pandoraea--1||g__Paraburkholderia--1||g__Paucibacter_A--1||g__Paucimonas--1||g__Pelomonas--2||g__Phaeospirillum--3||g__Pinisolibacter--1||g__Pseudolabrys--50||g__Pseudomonas--5||g__Pseudomonas_E--128||g__Pseudomonas_F--1||g__Pseudophaeobacter--1||g__QWPN01--1||g__R-H-3--1||g__REBR01--1||g__RGIG250--1||g__Rahnella--1||g__Rhizobium--1||g__Rhodopila--1||g__Rhodoplanes--1||g__Roseobacter--1||g__Rubrivivax--5||g__SCRA01--1||g__SSA4--1||g__Salinarimonas--2||g__Shinella--1||g__Sinorhizobium--1||g__Solidesulfovibrio--7||g__Sphingobium--2||g__Sphingomonas--3||g__Sphingomonas_B--2||g__Sphingopyxis--1||g__Sporomusa--1||g__Stappia--1||g__Tepidicaulis--1||g__Thalassospira--1||g__UBA11386--1||g__UBA6159--1||g__UBA6814--3||g__Undibacterium--1||g__VBDL01--6:capture_order_counter=o__Acetobacterales--4||o__Actinomycetales--8||o__Azospirillales--11||o__Bacteroidales--1||o__Baltobacterales--1||o__Burkholderiales--24||o__Caulobacterales--1||o__Desulfobacterales--1||o__Desulfobulbales--1||o__Desulfovibrionales--18||o__Desulfuromonadales--1||o__Dongiales--1||o__Enterobacterales--1||o__GWC2-55-46--1||o__Gemmatimonadales--3||o__Geobacterales--1||o__Halobacteriales--2||o__Holophagales--1||o__Isosphaerales--1||o__Ktedonobacterales--1||o__Methylacidiphilales--17||o__Methylomirabilales--1||o__Motilibacterales--1||o__Mycobacteriales--11||o__Myxococcales--9||o__Paenibacillales--1||o__Parvibaculales--1||o__Pirellulales--2||o__Polyangiales--1||o__Pseudomonadales--135||o__Rhizobiales--107||o__Rhodobacterales--4||o__Rhodospirillales--8||o__Selenomonadales--1||o__Sphingomonadales--8||o__Sporomusales--1||o__Treponematales--1||o__UBA1018--1:capture_phylum_counter=p__Acidobacteriota--1||p__Actinobacteriota--20||p__Bacteroidota--1||p__Bdellovibrionota--1||p__Chloroflexota--1||p__Desulfobacterota--5||p__Desulfobacterota_I--18||p__Eremiobacterota--1||p__Firmicutes--1||p__Firmicutes_C--2||p__Gemmatimonadota--3||p__Halobacteriota--2||p__Methylomirabilota--1||p__Myxococcota--10||p__Planctomycetota--3||p__Proteobacteria--305||p__Spirochaetota--1||p__Verrucomicrobiota--17:capture_species_counter=s__Actinoplanes deccanensis--4||s__Actinoplanes derwentensis--3||s__Actinoplanes xinjiangensis--1||s__Actinotalea carbonis--1||s__Aggregicoccus sp009659535--3||s__Allorhizobium sp017599385--1||s__Aquabacterium sp016185075--1||s__Asticcacaulis excentricus--1||s__Azonexus sp002470165--1||s__Azospirillum humicireducens--9||s__Azospirillum lipoferum--1||s__BOG-933 sp003165295--1||s__Bacteroides_D sp002748015--1||s__Bosea sp001509835--8||s__Bosea sp002279705--1||s__Bosea sp017308075--2||s__Bradyrhizobium agreste--1||s__Bradyrhizobium frederickii--4||s__Bradyrhizobium glycinis--2||s__Bradyrhizobium sp000239775--3||s__Bradyrhizobium sp000239795--5||s__Bradyrhizobium sp000473065--1||s__Bradyrhizobium sp000938255--1||s__Bradyrhizobium sp014198245--1||s__Bradyrhizobium sp019243075--1||s__CAIMOR01 sp903835235--1||s__CAIOGM01 sp903902345--1||s__CAITIQ01 sp016794345--1||s__CAITVN01 sp903895855--1||s__CF-113 sp005881995--1||s__Caenispirillum salinarum--1||s__Cellulomonas sp014763765--1||s__Cellulosimicrobium sp001942335--2||s__Corallococcus carmarthensis--1||s__Corallococcus sp004173515--1||s__Demequina salsinemoris--1||s__Desulfobacterium_B sp016342325--1||s__Desulfomicrobium sp002841885--1||s__Desulforhopalus sp000961725--1||s__Desulfovibrio sp910584445--5||s__Dongia sp016712715--1||s__Epibacterium mobile--1||s__GWA2-54-12 sp905339405--1||s__Geoalkalibacter ferrihydriticus--1||s__Geodermatophilus amargosae--1||s__Geodermatophilus saharensis--1||s__Geothrix sp903884655--1||s__Halocyntiibacter_A alkanivorans--1||s__Haloplanus rubicundus--1||s__Halorussus sp010747475--1||s__Isosphaera pallida--1||s__JABFSM01 sp016794825--2||s__JACPAU01 sp016180705--1||s__JADJPO01 sp016713225--2||s__JAEUJT01 sp016793525--1||s__JAFGNN01 sp018262985--1||s__LW23 sp003054695--17||s__Lichenicoccus roseus--1||s__Magnetospirillum sp006218045--2||s__Massilia sp014171595--1||s__Megalodesulfovibrio gigas--2||s__Methylobacterium platani--5||s__Methylobacterium segetis--1||s__Methylobacterium sp001422885--1||s__Methylobacterium sp900112625--1||s__Methylobacterium tarhaniae--3||s__Microvirgula aerodenitrificans--1||s__Modestobacter roseus--1||s__Motilibacter rhizosphaerae--1||s__Myxococcus eversor--2||s__Myxococcus xanthus_B--1||s__Neorhizobium sp003491345--1||s__Noviherbaspirillum sp003590875--1||s__Oharaeibacter diazotrophicus--5||s__Oricola sp014904745--1||s__Oxalicibacterium flavum--1||s__Paenibacillus_A phocaensis--1||s__Palsa-1233 sp011390645--1||s__Pandoraea bronchicola--1||s__Paraburkholderia sp013426895--1||s__Paucibacter_A oligotrophus--1||s__Paucimonas sp003590835--1||s__Pelomonas sp009996515--2||s__Phaeospirillum sp016195125--1||s__Phaeospirillum sp903853455--2||s__Pinisolibacter sp002298965--1||s__Pseudolabrys sp001464835--50||s__Pseudomonas nitroreducens_A--1||s__Pseudomonas sp002079985--2||s__Pseudomonas sp017589465--2||s__Pseudomonas_E fuscovaginae_A--87||s__Pseudomonas_E sp002483005--1||s__Pseudomonas_E sp003523465--1||s__Pseudomonas_E sp003696305--6||s__Pseudomonas_E sp004519305--1||s__Pseudomonas_E sp019139675--30||s__Pseudomonas_E sp019145475--1||s__Pseudomonas_E sp900583165--1||s__Pseudomonas_F sp000949385--1||s__Pseudophaeobacter sp000169455--1||s__QWPN01 sp005789975--1||s__R-H-3 sp016213575--1||s__REBR01 sp007692645--1||s__RGIG250 sp017383125--1||s__Rahnella inusitata--1||s__Rhizobium binae--1||s__Rhodopila globiformis--1||s__Rhodoplanes roseus--1||s__Roseobacter denitrificans--1||s__Rubrivivax sp016716535--5||s__SCRA01 sp004298665--1||s__SSA4 sp016712375--1||s__Salinarimonas sp900094735--2||s__Shinella kummerowiae--1||s__Sinorhizobium sp000513895--1||s__Solidesulfovibrio magneticus_A--3||s__Solidesulfovibrio sp003525525--4||s__Sphingobium sp000588875--1||s__Sphingobium sp015693305--1||s__Sphingomonas sp003688595--1||s__Sphingomonas sp017744835--2||s__Sphingomonas_B sp002291855--2||s__Sphingopyxis sp900108295--1||s__Sporomusa acidovorans--1||s__Stappia sp016774605--1||s__Tepidicaulis sp002389665--1||s__Thalassospira sp002115825--1||s__UBA11386 sp016933425--1||s__UBA6159 sp002422345--1||s__UBA6814 sp002452635--3||s__Undibacterium sp014284335--1||s__VBDL01 sp005884255--6:evalue_avg=4.367887849047528e-19:evalue_max=1.14e-16:evalue_min=1.26e-92:evalue_std=7.056422405803717e-18:evalue_sum=1.1400187286014048e-16:gapopen_avg=0.1839080459770115:gapopen_max=2.0:gapopen_min=0.0:gapopen_std=0.477059961531621:gapopen_sum=48.0:gtdb_class_counter=c__Alphaproteobacteria--75||c__Bacilli--2||c__Bathyarchaeia--1||c__Clostridia--5||c__Fibrobacteria--1||c__Gammaproteobacteria--1||c__Peptococcia--1:gtdb_domain_counter=d__Archaea--1||d__Bacteria--85:gtdb_family_counter=f__BM303--1||f__Bacillaceae_I--1||f__Beijerinckiaceae--47||f__Cellulosilyticaceae--1||f__Clostridiaceae--1||f__Fibrobacteraceae--1||f__Halomonadaceae--1||f__Hyphomicrobiaceae--3||f__JC228--1||f__Lachnospiraceae--1||f__Maricaulaceae--6||f__Methylopilaceae--9||f__Micavibrionaceae--4||f__Natronincolaceae--2||f__OSC116--1||f__Phreatobacteraceae--1||f__Rhodobiaceae--1||f__SKKY01--1||f__Stappiaceae--2||f__UBA233--1:gtdb_genus_counter=g__Alkaliphilus--2||g__Anaerosporobacter--1||g__BM303--1||g__Bacillus_BF--1||g__Bosea--2||g__CAIRAY01--1||g__Cellulosilyticum--1||g__Clostridium_I--1||g__Filomicrobium--2||g__Hansschlegelia--6||g__Hyphomicrobium--1||g__Maricaulis--2||g__Marinospirillum--1||g__Methylobacterium--43||g__Methylopila--3||g__OCS116--1||g__Oceanicaulis--3||g__PALSA-986--1||g__Phreatobacter--1||g__Pseudovibrio--1||g__Rhodobium--1||g__Robiginitomaculum_B--1||g__Roseibium--1||g__SKKY01--1||g__Salinarimonas--2||g__Sutcliffiella--1||g__TMED27--2||g__UBA10425--1||g__UBA2705--1:gtdb_order_counter=o__B26-1--1||o__Bacillales--1||o__Caulobacterales--6||o__Clostridiales--1||o__Fibrobacterales--1||o__JC228--1||o__Lachnospirales--2||o__Micavibrionales--4||o__Peptococcales--1||o__Peptostreptococcales--2||o__Pseudomonadales--1||o__Rhizobiales--65:gtdb_phylum_counter=p__Fibrobacterota--1||p__Firmicutes--2||p__Firmicutes_A--5||p__Firmicutes_B--1||p__Proteobacteria--76||p__Thermoproteota--1:gtdb_species_counter=s__Alkaliphilus hydrothermalis--1||s__Alkaliphilus transvaalensis--1||s__Anaerosporobacter sp012070565--1||s__BM303 sp002869085--1||s__Bacillus_BF oleivorans--1||s__Bosea caraganae--1||s__Bosea sp004341515--1||s__CAIRAY01 sp903876665--1||s__Cellulosilyticum sp017941635--1||s__Clostridium_I acidisoli--1||s__Filomicrobium insigne--1||s__Filomicrobium sp017792465--1||s__Hansschlegelia beijingensis--1||s__Hansschlegelia quercus--1||s__Hansschlegelia sp000384475--1||s__Hansschlegelia sp003241695--1||s__Hansschlegelia sp902168115--1||s__Hansschlegelia zhihuaiae--1||s__Hyphomicrobium nitrativorans--1||s__Maricaulis sp017643475--1||s__Maricaulis sp017643585--1||s__Marinospirillum celere--1||s__Methylobacterium ajmalii--1||s__Methylobacterium aquaticum--1||s__Methylobacterium aquaticum_C--1||s__Methylobacterium crusticola--1||s__Methylobacterium currus--1||s__Methylobacterium extorquens--1||s__Methylobacterium frigidaeris--1||s__Methylobacterium fujisawaense--1||s__Methylobacterium indicum--1||s__Methylobacterium mesophilicum--1||s__Methylobacterium nodulans--1||s__Methylobacterium organophilum--1||s__Methylobacterium phyllostachyos--1||s__Methylobacterium platani--1||s__Methylobacterium populi_A--1||s__Methylobacterium rhodesianum--1||s__Methylobacterium rhodinum--1||s__Methylobacterium salsuginis--1||s__Methylobacterium sp000019365--1||s__Methylobacterium sp001423405--1||s__Methylobacterium sp001425465--1||s__Methylobacterium sp001542815--1||s__Methylobacterium sp003111705--1||s__Methylobacterium sp003173775--1||s__Methylobacterium sp003201865--1||s__Methylobacterium sp004004555--1||s__Methylobacterium sp004745635--1||s__Methylobacterium sp005502455--1||s__Methylobacterium sp006151805--1||s__Methylobacterium sp008806345--1||s__Methylobacterium sp009806555--1||s__Methylobacterium sp010692745--1||s__Methylobacterium sp011043735--1||s__Methylobacterium sp014191355--1||s__Methylobacterium sp014873335--1||s__Methylobacterium sp017833295--1||s__Methylobacterium sp019216885--1||s__Methylobacterium sp900103195--1||s__Methylobacterium sp900112625--1||s__Methylobacterium tarhaniae--1||s__Methylobacterium terrae--1||s__Methylobacterium thiocyanatum--1||s__Methylobacterium variabile--1||s__Methylopila capsulata--1||s__Methylopila sp000526315--1||s__Methylopila sp002897035--1||s__OCS116 sp002400495--1||s__Oceanicaulis alexandrii--1||s__Oceanicaulis sp000152745--1||s__Oceanicaulis sp003046365--1||s__PALSA-986 sp011367965--1||s__Phreatobacter sp005160265--1||s__Pseudovibrio sp009711345--1||s__Rhodobium sp002869065--1||s__Robiginitomaculum_B sp002733805--1||s__Roseibium suaedae--1||s__SKKY01 sp007123515--1||s__Salinarimonas sp003567055--1||s__Salinarimonas sp900094735--1||s__Sutcliffiella cohnii--1||s__TMED27 sp002167715--1||s__TMED27 sp002687495--1||s__UBA10425 sp003499545--1||s__UBA2705 sp002690045--1:heptad_counter=MCP-24H--19||MCP-38H--106||MCP-40H--27||MCP-42H--3||MCP-44H--324:lbd_counter=:lca_tree=d__Bacteria:length_avg=132.92337164750958:length_max=167.0:length_min=38.0:length_std=27.101977463543577:length_sum=34693.0:mismatch_avg=14.10344827586207:mismatch_max=82.0:mismatch_min=2.0:mismatch_std=11.24725725481409:mismatch_sum=3681.0:name=N847555:qcovhsp_avg=99.21685823754788:qcovhsp_max=100.0:qcovhsp_min=95.1:qcovhsp_std=1.0982255333645297:qcovhsp_sum=25895.6:qend_avg=133.49425287356323:qend_max=169.0:qend_min=38.0:qend_std=27.159163447190224:qend_sum=34842.0:qstart_avg=1.7203065134099618:qstart_max=7.0:qstart_min=1.0:qstart_std=1.1207524523882764:qstart_sum=449.0:ref_name_counter=GB_GCA_003241695.1_protein.faa_QFPN01000004.1_6@PF00015_full_PFAM.145.322--3||GB_GCA_013388945.1_protein.faa_JACAEH010000010.1_76@PF00015_full_PFAM.465.627--1||GB_GCA_902168115.1_protein.faa_CABHPB010000072.1_21@PF00015_full_PFAM.149.335--1||RS_GCF_000384475.1_protein.faa_NZ_ARWB01000001.1_354@PF00015_full_PFAM.148.340--1||RS_GCF_000503895.1_protein.faa_NC_022997.1_2321@PF00015_full_PFAM.144.318--250||RS_GCF_004114935.1_protein.faa_NZ_CP022221.1_6337@PF00015_full_PFAM.245.321--1||RS_GCF_004310425.1_protein.faa_NZ_SIUB01000005.1_263@PF00015_full_PFAM.150.333--1||RS_GCF_010692745.1_protein.faa_NZ_JAAHTB010000087.1_1@PF00015_full_PFAM.138.333--1||RS_GCF_014196425.1_protein.faa_NZ_JACIDR010000003.1_343@PF00015_full_PFAM.142.335--2:scovhsp_avg=76.26015325670498:scovhsp_max=94.8:scovhsp_min=50.0:scovhsp_std=15.232950822005986:scovhsp_sum=19903.9:send_avg=145.53639846743295:send_max=168.0:send_min=73.0:send_std=26.424995758282126:send_sum=37985.0:sstart_avg=13.754789272030651:sstart_max=66.0:sstart_min=1.0:sstart_std=18.242839112860988:sstart_sum=3590.0])0.779:0.0752072[&&NHX:Sample_counter=rhizpot1--17||rhizpot2--2||rhizpot3--24||rhiztom1--115||rhiztom2--108||rhiztom3--128:Type_counter=GTDB--86||capture--394:besthit_avg=89.37624521072797:besthit_max=96.1:besthit_min=47.9:besthit_std=7.955572000009348:besthit_sum=23327.2:bitscore_avg=206.78735632183907:bitscore_max=268.0:bitscore_min=67.0:bitscore_std=46.17175161519059:bitscore_sum=53971.5:capture_class_counter=c__Actinomycetia--20||c__Alphaproteobacteria--145||c__Bacilli--1||c__Bacteroidia--1||c__Bdellovibrionia_A--1||c__Desulfobacteria--1||c__Desulfobulbia--1||c__Desulfovibrionia--18||c__Desulfuromonadia--2||c__Eremiobacteria--1||c__GWC2-55-46--1||c__Gammaproteobacteria--161||c__Gemmatimonadetes--3||c__Halobacteria--2||c__Holophagae--1||c__Ktedonobacteria--1||c__Methylomirabilia--1||c__Myxococcia--9||c__Negativicutes--2||c__Planctomycetia--3||c__Polyangia--1||c__Spirochaetia--1||c__Verrucomicrobiae--17:capture_domain_counter=d__Archaea--2||d__Bacteria--392:capture_family_counter=f__Acetobacteraceae--4||f__Ancalomicrobiaceae--1||f__Aquaspirillaceae--1||f__Azospirillaceae--11||f__Beijerinckiaceae--24||f__Burkholderiaceae--23||f__CAIOGM01--1||f__CAJPTX01--1||f__Caulobacteraceae--1||f__Cellulomonadaceae--4||f__Demequinaceae--1||f__Desulfobacteraceae--1||f__Desulfocapsaceae--1||f__Desulfomicrobiaceae--1||f__Desulfovibrionaceae--17||f__Dongiaceae--1||f__Enterobacteriaceae--1||f__GWC2-55-46--1||f__GWC2-71-9--3||f__Geoalkalibacteraceae--1||f__Geodermatophilaceae--3||f__Haladaptataceae--1||f__Haloferacaceae--1||f__Holophagaceae--1||f__Isosphaeraceae--1||f__JACPAU01--1||f__Kineosporiaceae--3||f__Ktedonobacteraceae--1||f__Magnetospirillaceae--5||f__Micromonosporaceae--8||f__Motilibacteraceae--1||f__Myxococcaceae--9||f__Oleiphilaceae--1||f__Paenibacillaceae--1||f__Parvibaculaceae--1||f__Pleomorphomonadaceae--5||f__Polyangiaceae--1||f__Pseudomonadaceae--134||f__Rhizobiaceae--6||f__Rhodobacteraceae--4||f__Rhodocyclaceae--1||f__Rhodospirillaceae--1||f__SCRA01--1||f__Selenomonadaceae--1||f__Sphingomonadaceae--8||f__Sporomusaceae--1||f__Stappiaceae--1||f__Thalassospiraceae--1||f__Thermoguttaceae--1||f__UBA1018--1||f__UBA12059--1||f__UBA1268--1||f__UBA1321--17||f__UXAT02--1||f__Xanthobacteraceae--70:capture_genus_counter=g__Actinoplanes--8||g__Actinotalea--1||g__Aggregicoccus--3||g__Allorhizobium--1||g__Aquabacterium--1||g__Asticcacaulis--1||g__Azonexus--1||g__Azospirillum--10||g__BOG-933--1||g__Bacteroides_D--1||g__Bosea--11||g__Bradyrhizobium--19||g__CAIMOR01--1||g__CAIOGM01--1||g__CAITIQ01--1||g__CAITVN01--1||g__CF-113--1||g__Caenispirillum--1||g__Cellulomonas--1||g__Cellulosimicrobium--2||g__Corallococcus--2||g__Demequina--1||g__Desulfobacterium_B--1||g__Desulfomicrobium--1||g__Desulforhopalus--1||g__Desulfovibrio--5||g__Dongia--1||g__Epibacterium--1||g__GWA2-54-12--1||g__Geoalkalibacter--1||g__Geodermatophilus--2||g__Geothrix--1||g__Halocyntiibacter_A--1||g__Haloplanus--1||g__Halorussus--1||g__Isosphaera--1||g__JABFSM01--2||g__JACPAU01--1||g__JADJPO01--2||g__JAEUJT01--1||g__JAFGNN01--1||g__LW23--17||g__Lichenicoccus--1||g__Magnetospirillum--2||g__Massilia--1||g__Megalodesulfovibrio--2||g__Methylobacterium--11||g__Microvirgula--1||g__Modestobacter--1||g__Motilibacter--1||g__Myxococcus--3||g__Neorhizobium--1||g__Noviherbaspirillum--1||g__Oharaeibacter--5||g__Oricola--1||g__Oxalicibacterium--1||g__Paenibacillus_A--1||g__Palsa-1233--1||g__Pandoraea--1||g__Paraburkholderia--1||g__Paucibacter_A--1||g__Paucimonas--1||g__Pelomonas--2||g__Phaeospirillum--3||g__Pinisolibacter--1||g__Pseudolabrys--50||g__Pseudomonas--5||g__Pseudomonas_E--128||g__Pseudomonas_F--1||g__Pseudophaeobacter--1||g__QWPN01--1||g__R-H-3--1||g__REBR01--1||g__RGIG250--1||g__Rahnella--1||g__Rhizobium--1||g__Rhodoferax--1||g__Rhodopila--1||g__Rhodoplanes--1||g__Roseobacter--1||g__Rubrivivax--5||g__SCRA01--1||g__SSA4--1||g__Salinarimonas--2||g__Shinella--1||g__Sinorhizobium--1||g__Solidesulfovibrio--7||g__Sphingobium--2||g__Sphingomonas--3||g__Sphingomonas_B--2||g__Sphingopyxis--1||g__Sporomusa--1||g__Stappia--1||g__Tepidicaulis--1||g__Thalassospira--1||g__UBA11386--1||g__UBA6159--1||g__UBA6814--3||g__Undibacterium--1||g__VBDL01--6:capture_order_counter=o__Acetobacterales--4||o__Actinomycetales--8||o__Azospirillales--11||o__Bacteroidales--1||o__Baltobacterales--1||o__Burkholderiales--25||o__Caulobacterales--1||o__Desulfobacterales--1||o__Desulfobulbales--1||o__Desulfovibrionales--18||o__Desulfuromonadales--1||o__Dongiales--1||o__Enterobacterales--1||o__GWC2-55-46--1||o__Gemmatimonadales--3||o__Geobacterales--1||o__Halobacteriales--2||o__Holophagales--1||o__Isosphaerales--1||o__Ktedonobacterales--1||o__Methylacidiphilales--17||o__Methylomirabilales--1||o__Motilibacterales--1||o__Mycobacteriales--11||o__Myxococcales--9||o__Paenibacillales--1||o__Parvibaculales--1||o__Pirellulales--2||o__Polyangiales--1||o__Pseudomonadales--135||o__Rhizobiales--107||o__Rhodobacterales--4||o__Rhodospirillales--8||o__Selenomonadales--1||o__Sphingomonadales--8||o__Sporomusales--1||o__Treponematales--1||o__UBA1018--1:capture_phylum_counter=p__Acidobacteriota--1||p__Actinobacteriota--20||p__Bacteroidota--1||p__Bdellovibrionota--1||p__Chloroflexota--1||p__Desulfobacterota--5||p__Desulfobacterota_I--18||p__Eremiobacterota--1||p__Firmicutes--1||p__Firmicutes_C--2||p__Gemmatimonadota--3||p__Halobacteriota--2||p__Methylomirabilota--1||p__Myxococcota--10||p__Planctomycetota--3||p__Proteobacteria--306||p__Spirochaetota--1||p__Verrucomicrobiota--17:capture_species_counter=s__Actinoplanes deccanensis--4||s__Actinoplanes derwentensis--3||s__Actinoplanes xinjiangensis--1||s__Actinotalea carbonis--1||s__Aggregicoccus sp009659535--3||s__Allorhizobium sp017599385--1||s__Aquabacterium sp016185075--1||s__Asticcacaulis excentricus--1||s__Azonexus sp002470165--1||s__Azospirillum humicireducens--9||s__Azospirillum lipoferum--1||s__BOG-933 sp003165295--1||s__Bacteroides_D sp002748015--1||s__Bosea sp001509835--8||s__Bosea sp002279705--1||s__Bosea sp017308075--2||s__Bradyrhizobium agreste--1||s__Bradyrhizobium frederickii--4||s__Bradyrhizobium glycinis--2||s__Bradyrhizobium sp000239775--3||s__Bradyrhizobium sp000239795--5||s__Bradyrhizobium sp000473065--1||s__Bradyrhizobium sp000938255--1||s__Bradyrhizobium sp014198245--1||s__Bradyrhizobium sp019243075--1||s__CAIMOR01 sp903835235--1||s__CAIOGM01 sp903902345--1||s__CAITIQ01 sp016794345--1||s__CAITVN01 sp903895855--1||s__CF-113 sp005881995--1||s__Caenispirillum salinarum--1||s__Cellulomonas sp014763765--1||s__Cellulosimicrobium sp001942335--2||s__Corallococcus carmarthensis--1||s__Corallococcus sp004173515--1||s__Demequina salsinemoris--1||s__Desulfobacterium_B sp016342325--1||s__Desulfomicrobium sp002841885--1||s__Desulforhopalus sp000961725--1||s__Desulfovibrio sp910584445--5||s__Dongia sp016712715--1||s__Epibacterium mobile--1||s__GWA2-54-12 sp905339405--1||s__Geoalkalibacter ferrihydriticus--1||s__Geodermatophilus amargosae--1||s__Geodermatophilus saharensis--1||s__Geothrix sp903884655--1||s__Halocyntiibacter_A alkanivorans--1||s__Haloplanus rubicundus--1||s__Halorussus sp010747475--1||s__Isosphaera pallida--1||s__JABFSM01 sp016794825--2||s__JACPAU01 sp016180705--1||s__JADJPO01 sp016713225--2||s__JAEUJT01 sp016793525--1||s__JAFGNN01 sp018262985--1||s__LW23 sp003054695--17||s__Lichenicoccus roseus--1||s__Magnetospirillum sp006218045--2||s__Massilia sp014171595--1||s__Megalodesulfovibrio gigas--2||s__Methylobacterium platani--5||s__Methylobacterium segetis--1||s__Methylobacterium sp001422885--1||s__Methylobacterium sp900112625--1||s__Methylobacterium tarhaniae--3||s__Microvirgula aerodenitrificans--1||s__Modestobacter roseus--1||s__Motilibacter rhizosphaerae--1||s__Myxococcus eversor--2||s__Myxococcus xanthus_B--1||s__Neorhizobium sp003491345--1||s__Noviherbaspirillum sp003590875--1||s__Oharaeibacter diazotrophicus--5||s__Oricola sp014904745--1||s__Oxalicibacterium flavum--1||s__Paenibacillus_A phocaensis--1||s__Palsa-1233 sp011390645--1||s__Pandoraea bronchicola--1||s__Paraburkholderia sp013426895--1||s__Paucibacter_A oligotrophus--1||s__Paucimonas sp003590835--1||s__Pelomonas sp009996515--2||s__Phaeospirillum sp016195125--1||s__Phaeospirillum sp903853455--2||s__Pinisolibacter sp002298965--1||s__Pseudolabrys sp001464835--50||s__Pseudomonas nitroreducens_A--1||s__Pseudomonas sp002079985--2||s__Pseudomonas sp017589465--2||s__Pseudomonas_E fuscovaginae_A--87||s__Pseudomonas_E sp002483005--1||s__Pseudomonas_E sp003523465--1||s__Pseudomonas_E sp003696305--6||s__Pseudomonas_E sp004519305--1||s__Pseudomonas_E sp019139675--30||s__Pseudomonas_E sp019145475--1||s__Pseudomonas_E sp900583165--1||s__Pseudomonas_F sp000949385--1||s__Pseudophaeobacter sp000169455--1||s__QWPN01 sp005789975--1||s__R-H-3 sp016213575--1||s__REBR01 sp007692645--1||s__RGIG250 sp017383125--1||s__Rahnella inusitata--1||s__Rhizobium binae--1||s__Rhodoferax sp903839085--1||s__Rhodopila globiformis--1||s__Rhodoplanes roseus--1||s__Roseobacter denitrificans--1||s__Rubrivivax sp016716535--5||s__SCRA01 sp004298665--1||s__SSA4 sp016712375--1||s__Salinarimonas sp900094735--2||s__Shinella kummerowiae--1||s__Sinorhizobium sp000513895--1||s__Solidesulfovibrio magneticus_A--3||s__Solidesulfovibrio sp003525525--4||s__Sphingobium sp000588875--1||s__Sphingobium sp015693305--1||s__Sphingomonas sp003688595--1||s__Sphingomonas sp017744835--2||s__Sphingomonas_B sp002291855--2||s__Sphingopyxis sp900108295--1||s__Sporomusa acidovorans--1||s__Stappia sp016774605--1||s__Tepidicaulis sp002389665--1||s__Thalassospira sp002115825--1||s__UBA11386 sp016933425--1||s__UBA6159 sp002422345--1||s__UBA6814 sp002452635--3||s__Undibacterium sp014284335--1||s__VBDL01 sp005884255--6:evalue_avg=4.367887849047528e-19:evalue_max=1.14e-16:evalue_min=1.26e-92:evalue_std=7.056422405803717e-18:evalue_sum=1.1400187286014048e-16:gapopen_avg=0.1839080459770115:gapopen_max=2.0:gapopen_min=0.0:gapopen_std=0.477059961531621:gapopen_sum=48.0:gtdb_class_counter=c__Alphaproteobacteria--75||c__Bacilli--2||c__Bathyarchaeia--1||c__Clostridia--5||c__Fibrobacteria--1||c__Gammaproteobacteria--1||c__Peptococcia--1:gtdb_domain_counter=d__Archaea--1||d__Bacteria--85:gtdb_family_counter=f__BM303--1||f__Bacillaceae_I--1||f__Beijerinckiaceae--47||f__Cellulosilyticaceae--1||f__Clostridiaceae--1||f__Fibrobacteraceae--1||f__Halomonadaceae--1||f__Hyphomicrobiaceae--3||f__JC228--1||f__Lachnospiraceae--1||f__Maricaulaceae--6||f__Methylopilaceae--9||f__Micavibrionaceae--4||f__Natronincolaceae--2||f__OSC116--1||f__Phreatobacteraceae--1||f__Rhodobiaceae--1||f__SKKY01--1||f__Stappiaceae--2||f__UBA233--1:gtdb_genus_counter=g__Alkaliphilus--2||g__Anaerosporobacter--1||g__BM303--1||g__Bacillus_BF--1||g__Bosea--2||g__CAIRAY01--1||g__Cellulosilyticum--1||g__Clostridium_I--1||g__Filomicrobium--2||g__Hansschlegelia--6||g__Hyphomicrobium--1||g__Maricaulis--2||g__Marinospirillum--1||g__Methylobacterium--43||g__Methylopila--3||g__OCS116--1||g__Oceanicaulis--3||g__PALSA-986--1||g__Phreatobacter--1||g__Pseudovibrio--1||g__Rhodobium--1||g__Robiginitomaculum_B--1||g__Roseibium--1||g__SKKY01--1||g__Salinarimonas--2||g__Sutcliffiella--1||g__TMED27--2||g__UBA10425--1||g__UBA2705--1:gtdb_order_counter=o__B26-1--1||o__Bacillales--1||o__Caulobacterales--6||o__Clostridiales--1||o__Fibrobacterales--1||o__JC228--1||o__Lachnospirales--2||o__Micavibrionales--4||o__Peptococcales--1||o__Peptostreptococcales--2||o__Pseudomonadales--1||o__Rhizobiales--65:gtdb_phylum_counter=p__Fibrobacterota--1||p__Firmicutes--2||p__Firmicutes_A--5||p__Firmicutes_B--1||p__Proteobacteria--76||p__Thermoproteota--1:gtdb_species_counter=s__Alkaliphilus hydrothermalis--1||s__Alkaliphilus transvaalensis--1||s__Anaerosporobacter sp012070565--1||s__BM303 sp002869085--1||s__Bacillus_BF oleivorans--1||s__Bosea caraganae--1||s__Bosea sp004341515--1||s__CAIRAY01 sp903876665--1||s__Cellulosilyticum sp017941635--1||s__Clostridium_I acidisoli--1||s__Filomicrobium insigne--1||s__Filomicrobium sp017792465--1||s__Hansschlegelia beijingensis--1||s__Hansschlegelia quercus--1||s__Hansschlegelia sp000384475--1||s__Hansschlegelia sp003241695--1||s__Hansschlegelia sp902168115--1||s__Hansschlegelia zhihuaiae--1||s__Hyphomicrobium nitrativorans--1||s__Maricaulis sp017643475--1||s__Maricaulis sp017643585--1||s__Marinospirillum celere--1||s__Methylobacterium ajmalii--1||s__Methylobacterium aquaticum--1||s__Methylobacterium aquaticum_C--1||s__Methylobacterium crusticola--1||s__Methylobacterium currus--1||s__Methylobacterium extorquens--1||s__Methylobacterium frigidaeris--1||s__Methylobacterium fujisawaense--1||s__Methylobacterium indicum--1||s__Methylobacterium mesophilicum--1||s__Methylobacterium nodulans--1||s__Methylobacterium organophilum--1||s__Methylobacterium phyllostachyos--1||s__Methylobacterium platani--1||s__Methylobacterium populi_A--1||s__Methylobacterium rhodesianum--1||s__Methylobacterium rhodinum--1||s__Methylobacterium salsuginis--1||s__Methylobacterium sp000019365--1||s__Methylobacterium sp001423405--1||s__Methylobacterium sp001425465--1||s__Methylobacterium sp001542815--1||s__Methylobacterium sp003111705--1||s__Methylobacterium sp003173775--1||s__Methylobacterium sp003201865--1||s__Methylobacterium sp004004555--1||s__Methylobacterium sp004745635--1||s__Methylobacterium sp005502455--1||s__Methylobacterium sp006151805--1||s__Methylobacterium sp008806345--1||s__Methylobacterium sp009806555--1||s__Methylobacterium sp010692745--1||s__Methylobacterium sp011043735--1||s__Methylobacterium sp014191355--1||s__Methylobacterium sp014873335--1||s__Methylobacterium sp017833295--1||s__Methylobacterium sp019216885--1||s__Methylobacterium sp900103195--1||s__Methylobacterium sp900112625--1||s__Methylobacterium tarhaniae--1||s__Methylobacterium terrae--1||s__Methylobacterium thiocyanatum--1||s__Methylobacterium variabile--1||s__Methylopila capsulata--1||s__Methylopila sp000526315--1||s__Methylopila sp002897035--1||s__OCS116 sp002400495--1||s__Oceanicaulis alexandrii--1||s__Oceanicaulis sp000152745--1||s__Oceanicaulis sp003046365--1||s__PALSA-986 sp011367965--1||s__Phreatobacter sp005160265--1||s__Pseudovibrio sp009711345--1||s__Rhodobium sp002869065--1||s__Robiginitomaculum_B sp002733805--1||s__Roseibium suaedae--1||s__SKKY01 sp007123515--1||s__Salinarimonas sp003567055--1||s__Salinarimonas sp900094735--1||s__Sutcliffiella cohnii--1||s__TMED27 sp002167715--1||s__TMED27 sp002687495--1||s__UBA10425 sp003499545--1||s__UBA2705 sp002690045--1:heptad_counter=MCP-24H--19||MCP-38H--107||MCP-40H--27||MCP-42H--3||MCP-44H--324:lbd_counter=:lca_tree=d__Bacteria:length_avg=132.92337164750958:length_max=167.0:length_min=38.0:length_std=27.101977463543577:length_sum=34693.0:mismatch_avg=14.10344827586207:mismatch_max=82.0:mismatch_min=2.0:mismatch_std=11.24725725481409:mismatch_sum=3681.0:name=N847556:qcovhsp_avg=99.21685823754788:qcovhsp_max=100.0:qcovhsp_min=95.1:qcovhsp_std=1.0982255333645297:qcovhsp_sum=25895.6:qend_avg=133.49425287356323:qend_max=169.0:qend_min=38.0:qend_std=27.159163447190224:qend_sum=34842.0:qstart_avg=1.7203065134099618:qstart_max=7.0:qstart_min=1.0:qstart_std=1.1207524523882764:qstart_sum=449.0:ref_name_counter=GB_GCA_003241695.1_protein.faa_QFPN01000004.1_6@PF00015_full_PFAM.145.322--3||GB_GCA_013388945.1_protein.faa_JACAEH010000010.1_76@PF00015_full_PFAM.465.627--1||GB_GCA_902168115.1_protein.faa_CABHPB010000072.1_21@PF00015_full_PFAM.149.335--1||RS_GCF_000384475.1_protein.faa_NZ_ARWB01000001.1_354@PF00015_full_PFAM.148.340--1||RS_GCF_000503895.1_protein.faa_NC_022997.1_2321@PF00015_full_PFAM.144.318--250||RS_GCF_004114935.1_protein.faa_NZ_CP022221.1_6337@PF00015_full_PFAM.245.321--1||RS_GCF_004310425.1_protein.faa_NZ_SIUB01000005.1_263@PF00015_full_PFAM.150.333--1||RS_GCF_010692745.1_protein.faa_NZ_JAAHTB010000087.1_1@PF00015_full_PFAM.138.333--1||RS_GCF_014196425.1_protein.faa_NZ_JACIDR010000003.1_343@PF00015_full_PFAM.142.335--2:scovhsp_avg=76.26015325670498:scovhsp_max=94.8:scovhsp_min=50.0:scovhsp_std=15.232950822005986:scovhsp_sum=19903.9:send_avg=145.53639846743295:send_max=168.0:send_min=73.0:send_std=26.424995758282126:send_sum=37985.0:sstart_avg=13.754789272030651:sstart_max=66.0:sstart_min=1.0:sstart_std=18.242839112860988:sstart_sum=3590.0])0.839:0.111873[&&NHX:Sample_counter=rhizpot1--18||rhizpot2--2||rhizpot3--24||rhiztom1--117||rhiztom2--109||rhiztom3--128:Type_counter=GTDB--172||capture--398:besthit_avg=89.38129770992367:besthit_max=96.1:besthit_min=47.9:besthit_std=7.940737962072138:besthit_sum=23417.9:bitscore_avg=206.25229007633587:bitscore_max=268.0:bitscore_min=66.6:bitscore_std=46.89000145142637:bitscore_sum=54038.1:capture_class_counter=c__Actinomycetia--21||c__Alphaproteobacteria--148||c__Bacilli--1||c__Bacteroidia--1||c__Bdellovibrionia_A--1||c__Desulfobacteria--1||c__Desulfobulbia--1||c__Desulfovibrionia--18||c__Desulfuromonadia--2||c__Eremiobacteria--1||c__GWC2-55-46--1||c__Gammaproteobacteria--161||c__Gemmatimonadetes--3||c__Halobacteria--2||c__Holophagae--1||c__Ktedonobacteria--1||c__Methylomirabilia--1||c__Myxococcia--9||c__Negativicutes--2||c__Planctomycetia--3||c__Polyangia--1||c__Spirochaetia--1||c__Verrucomicrobiae--17:capture_domain_counter=d__Archaea--2||d__Bacteria--396:capture_family_counter=f__Acetobacteraceae--4||f__Ancalomicrobiaceae--1||f__Aquaspirillaceae--1||f__Azospirillaceae--12||f__Beijerinckiaceae--24||f__Burkholderiaceae--23||f__CAIOGM01--1||f__CAJPTX01--1||f__Caulobacteraceae--1||f__Cellulomonadaceae--5||f__Demequinaceae--1||f__Desulfobacteraceae--1||f__Desulfocapsaceae--1||f__Desulfomicrobiaceae--1||f__Desulfovibrionaceae--17||f__Dongiaceae--1||f__Enterobacteriaceae--1||f__GWC2-55-46--1||f__GWC2-71-9--3||f__Geoalkalibacteraceae--1||f__Geodermatophilaceae--3||f__Haladaptataceae--1||f__Haloferacaceae--1||f__Holophagaceae--1||f__Isosphaeraceae--1||f__JACPAU01--1||f__Kineosporiaceae--3||f__Ktedonobacteraceae--1||f__Magnetospirillaceae--5||f__Micromonosporaceae--8||f__Motilibacteraceae--1||f__Myxococcaceae--9||f__Oleiphilaceae--1||f__Paenibacillaceae--1||f__Parvibaculaceae--1||f__Pleomorphomonadaceae--5||f__Polyangiaceae--1||f__Pseudomonadaceae--134||f__Rhizobiaceae--7||f__Rhodobacteraceae--4||f__Rhodocyclaceae--1||f__Rhodospirillaceae--1||f__SCRA01--1||f__Selenomonadaceae--1||f__Sphingomonadaceae--9||f__Sporomusaceae--1||f__Stappiaceae--1||f__Thalassospiraceae--1||f__Thermoguttaceae--1||f__UBA1018--1||f__UBA12059--1||f__UBA1268--1||f__UBA1321--17||f__UXAT02--1||f__Xanthobacteraceae--70:capture_genus_counter=g__Actinoplanes--8||g__Actinotalea--1||g__Aggregicoccus--3||g__Allorhizobium--1||g__Aquabacterium--1||g__Asticcacaulis--1||g__Azonexus--1||g__Azospirillum--11||g__BOG-933--1||g__Bacteroides_D--1||g__Bosea--11||g__Bradyrhizobium--19||g__CAIMOR01--1||g__CAIOGM01--1||g__CAITIQ01--1||g__CAITVN01--1||g__CF-113--1||g__Caenispirillum--1||g__Cellulomonas--2||g__Cellulosimicrobium--2||g__Corallococcus--2||g__Demequina--1||g__Desulfobacterium_B--1||g__Desulfomicrobium--1||g__Desulforhopalus--1||g__Desulfovibrio--5||g__Dongia--1||g__Epibacterium--1||g__GWA2-54-12--1||g__Geoalkalibacter--1||g__Geodermatophilus--2||g__Geothrix--1||g__Halocyntiibacter_A--1||g__Haloplanus--1||g__Halorussus--1||g__Isosphaera--1||g__JABFSM01--2||g__JACPAU01--1||g__JADJPO01--2||g__JAEUJT01--1||g__JAFGNN01--1||g__LW23--17||g__Lichenicoccus--1||g__Magnetospirillum--2||g__Massilia--1||g__Megalodesulfovibrio--2||g__Methylobacterium--11||g__Microvirgula--1||g__Modestobacter--1||g__Motilibacter--1||g__Myxococcus--3||g__Neorhizobium--1||g__Noviherbaspirillum--1||g__Oharaeibacter--5||g__Oricola--2||g__Oxalicibacterium--1||g__Paenibacillus_A--1||g__Palsa-1233--1||g__Pandoraea--1||g__Paraburkholderia--1||g__Paucibacter_A--1||g__Paucimonas--1||g__Pelomonas--2||g__Phaeospirillum--3||g__Pinisolibacter--1||g__Pseudolabrys--50||g__Pseudomonas--5||g__Pseudomonas_E--128||g__Pseudomonas_F--1||g__Pseudophaeobacter--1||g__QWPN01--1||g__R-H-3--1||g__REBR01--1||g__RGIG250--1||g__Rahnella--1||g__Rhizobium--1||g__Rhodoferax--1||g__Rhodopila--1||g__Rhodoplanes--1||g__Roseobacter--1||g__Rubrivivax--5||g__SCRA01--1||g__SSA4--1||g__Salinarimonas--2||g__Shinella--1||g__Sinorhizobium--1||g__Solidesulfovibrio--7||g__Sphingobium--2||g__Sphingomonas--3||g__Sphingomonas_B--3||g__Sphingopyxis--1||g__Sporomusa--1||g__Stappia--1||g__Tepidicaulis--1||g__Thalassospira--1||g__UBA11386--1||g__UBA6159--1||g__UBA6814--3||g__Undibacterium--1||g__VBDL01--6:capture_order_counter=o__Acetobacterales--4||o__Actinomycetales--9||o__Azospirillales--12||o__Bacteroidales--1||o__Baltobacterales--1||o__Burkholderiales--25||o__Caulobacterales--1||o__Desulfobacterales--1||o__Desulfobulbales--1||o__Desulfovibrionales--18||o__Desulfuromonadales--1||o__Dongiales--1||o__Enterobacterales--1||o__GWC2-55-46--1||o__Gemmatimonadales--3||o__Geobacterales--1||o__Halobacteriales--2||o__Holophagales--1||o__Isosphaerales--1||o__Ktedonobacterales--1||o__Methylacidiphilales--17||o__Methylomirabilales--1||o__Motilibacterales--1||o__Mycobacteriales--11||o__Myxococcales--9||o__Paenibacillales--1||o__Parvibaculales--1||o__Pirellulales--2||o__Polyangiales--1||o__Pseudomonadales--135||o__Rhizobiales--108||o__Rhodobacterales--4||o__Rhodospirillales--8||o__Selenomonadales--1||o__Sphingomonadales--9||o__Sporomusales--1||o__Treponematales--1||o__UBA1018--1:capture_phylum_counter=p__Acidobacteriota--1||p__Actinobacteriota--21||p__Bacteroidota--1||p__Bdellovibrionota--1||p__Chloroflexota--1||p__Desulfobacterota--5||p__Desulfobacterota_I--18||p__Eremiobacterota--1||p__Firmicutes--1||p__Firmicutes_C--2||p__Gemmatimonadota--3||p__Halobacteriota--2||p__Methylomirabilota--1||p__Myxococcota--10||p__Planctomycetota--3||p__Proteobacteria--309||p__Spirochaetota--1||p__Verrucomicrobiota--17:capture_species_counter=s__Actinoplanes deccanensis--4||s__Actinoplanes derwentensis--3||s__Actinoplanes xinjiangensis--1||s__Actinotalea carbonis--1||s__Aggregicoccus sp009659535--3||s__Allorhizobium sp017599385--1||s__Aquabacterium sp016185075--1||s__Asticcacaulis excentricus--1||s__Azonexus sp002470165--1||s__Azospirillum humicireducens--9||s__Azospirillum lipoferum--1||s__Azospirillum sp008364825--1||s__BOG-933 sp003165295--1||s__Bacteroides_D sp002748015--1||s__Bosea sp001509835--8||s__Bosea sp002279705--1||s__Bosea sp017308075--2||s__Bradyrhizobium agreste--1||s__Bradyrhizobium frederickii--4||s__Bradyrhizobium glycinis--2||s__Bradyrhizobium sp000239775--3||s__Bradyrhizobium sp000239795--5||s__Bradyrhizobium sp000473065--1||s__Bradyrhizobium sp000938255--1||s__Bradyrhizobium sp014198245--1||s__Bradyrhizobium sp019243075--1||s__CAIMOR01 sp903835235--1||s__CAIOGM01 sp903902345--1||s__CAITIQ01 sp016794345--1||s__CAITVN01 sp903895855--1||s__CF-113 sp005881995--1||s__Caenispirillum salinarum--1||s__Cellulomonas cellasea--1||s__Cellulomonas sp014763765--1||s__Cellulosimicrobium sp001942335--2||s__Corallococcus carmarthensis--1||s__Corallococcus sp004173515--1||s__Demequina salsinemoris--1||s__Desulfobacterium_B sp016342325--1||s__Desulfomicrobium sp002841885--1||s__Desulforhopalus sp000961725--1||s__Desulfovibrio sp910584445--5||s__Dongia sp016712715--1||s__Epibacterium mobile--1||s__GWA2-54-12 sp905339405--1||s__Geoalkalibacter ferrihydriticus--1||s__Geodermatophilus amargosae--1||s__Geodermatophilus saharensis--1||s__Geothrix sp903884655--1||s__Halocyntiibacter_A alkanivorans--1||s__Haloplanus rubicundus--1||s__Halorussus sp010747475--1||s__Isosphaera pallida--1||s__JABFSM01 sp016794825--2||s__JACPAU01 sp016180705--1||s__JADJPO01 sp016713225--2||s__JAEUJT01 sp016793525--1||s__JAFGNN01 sp018262985--1||s__LW23 sp003054695--17||s__Lichenicoccus roseus--1||s__Magnetospirillum sp006218045--2||s__Massilia sp014171595--1||s__Megalodesulfovibrio gigas--2||s__Methylobacterium platani--5||s__Methylobacterium segetis--1||s__Methylobacterium sp001422885--1||s__Methylobacterium sp900112625--1||s__Methylobacterium tarhaniae--3||s__Microvirgula aerodenitrificans--1||s__Modestobacter roseus--1||s__Motilibacter rhizosphaerae--1||s__Myxococcus eversor--2||s__Myxococcus xanthus_B--1||s__Neorhizobium sp003491345--1||s__Noviherbaspirillum sp003590875--1||s__Oharaeibacter diazotrophicus--5||s__Oricola cellulosilytica--1||s__Oricola sp014904745--1||s__Oxalicibacterium flavum--1||s__Paenibacillus_A phocaensis--1||s__Palsa-1233 sp011390645--1||s__Pandoraea bronchicola--1||s__Paraburkholderia sp013426895--1||s__Paucibacter_A oligotrophus--1||s__Paucimonas sp003590835--1||s__Pelomonas sp009996515--2||s__Phaeospirillum sp016195125--1||s__Phaeospirillum sp903853455--2||s__Pinisolibacter sp002298965--1||s__Pseudolabrys sp001464835--50||s__Pseudomonas nitroreducens_A--1||s__Pseudomonas sp002079985--2||s__Pseudomonas sp017589465--2||s__Pseudomonas_E fuscovaginae_A--87||s__Pseudomonas_E sp002483005--1||s__Pseudomonas_E sp003523465--1||s__Pseudomonas_E sp003696305--6||s__Pseudomonas_E sp004519305--1||s__Pseudomonas_E sp019139675--30||s__Pseudomonas_E sp019145475--1||s__Pseudomonas_E sp900583165--1||s__Pseudomonas_F sp000949385--1||s__Pseudophaeobacter sp000169455--1||s__QWPN01 sp005789975--1||s__R-H-3 sp016213575--1||s__REBR01 sp007692645--1||s__RGIG250 sp017383125--1||s__Rahnella inusitata--1||s__Rhizobium binae--1||s__Rhodoferax sp903839085--1||s__Rhodopila globiformis--1||s__Rhodoplanes roseus--1||s__Roseobacter denitrificans--1||s__Rubrivivax sp016716535--5||s__SCRA01 sp004298665--1||s__SSA4 sp016712375--1||s__Salinarimonas sp900094735--2||s__Shinella kummerowiae--1||s__Sinorhizobium sp000513895--1||s__Solidesulfovibrio magneticus_A--3||s__Solidesulfovibrio sp003525525--4||s__Sphingobium sp000588875--1||s__Sphingobium sp015693305--1||s__Sphingomonas sp003688595--1||s__Sphingomonas sp017744835--2||s__Sphingomonas_B sp002291855--3||s__Sphingopyxis sp900108295--1||s__Sporomusa acidovorans--1||s__Stappia sp016774605--1||s__Tepidicaulis sp002389665--1||s__Thalassospira sp002115825--1||s__UBA11386 sp016933425--1||s__UBA6159 sp002422345--1||s__UBA6814 sp002452635--3||s__Undibacterium sp014284335--1||s__VBDL01 sp005884255--6:evalue_avg=1.263365926947101e-18:evalue_max=2.17e-16:evalue_min=1.26e-92:evalue_std=1.5119805528403542e-17:evalue_sum=3.3100187286014046e-16:gapopen_avg=0.18702290076335878:gapopen_max=2.0:gapopen_min=0.0:gapopen_std=0.4788070979229928:gapopen_sum=49.0:gtdb_class_counter=c__Alphaproteobacteria--81||c__Bacilli--2||c__Bathyarchaeia--1||c__Clostridia--80||c__Fibrobacteria--1||c__Gammaproteobacteria--6||c__Peptococcia--1:gtdb_domain_counter=d__Archaea--1||d__Bacteria--171:gtdb_family_counter=f__BM303--1||f__Bacillaceae_I--1||f__Beijerinckiaceae--47||f__Cellulosilyticaceae--1||f__Chromobacteriaceae--5||f__Clostridiaceae--1||f__Fibrobacteraceae--1||f__Halomonadaceae--1||f__Hyphomicrobiaceae--3||f__JC228--1||f__Lachnospiraceae--76||f__Maricaulaceae--6||f__Methylopilaceae--9||f__Micavibrionaceae--4||f__Natronincolaceae--2||f__OSC116--1||f__Phreatobacteraceae--1||f__Rhodobiaceae--1||f__SKKY01--1||f__Sphingomonadaceae--6||f__Stappiaceae--2||f__UBA233--1:gtdb_genus_counter=g__14-2--1||g__AC2028--1||g__Acetatifactor--3||g__Agathobacter--1||g__Alkaliphilus--2||g__Anaerosporobacter--1||g__Aquitalea--5||g__BM303--1||g__Bacillus_BF--1||g__Bosea--2||g__Butyribacter--6||g__Butyrivibrio--5||g__CAG-127--3||g__CAG-411--1||g__CAG-510--2||g__CAG-590--2||g__CAG-95--4||g__CAIRAY01--1||g__Cellulosilyticum--1||g__Clostridium_I--1||g__Eubacterium_F--9||g__Filomicrobium--2||g__Hansschlegelia--6||g__Hyphomicrobium--1||g__Maricaulis--2||g__Marinospirillum--1||g__Methylobacterium--43||g__Methylopila--3||g__NC2004--1||g__NK4A136--5||g__NK4A144--1||g__Novosphingobium--6||g__OCS116--1||g__Oceanicaulis--3||g__PALSA-986--1||g__Phreatobacter--1||g__Pseudobutyrivibrio--1||g__Pseudovibrio--1||g__RGIG4856--1||g__RUG115--3||g__RUG11977--1||g__Rhodobium--1||g__Robiginitomaculum_B--1||g__Roseburia--1||g__Roseibium--1||g__SKKY01--1||g__Salinarimonas--2||g__Sutcliffiella--1||g__TMED27--2||g__UBA10425--1||g__UBA1258--2||g__UBA1712--6||g__UBA2705--1||g__UBA2821--1||g__UBA2868--9||g__UBA2882--1||g__UBA3282--1||g__UBA7050--1||g__V9D3004--1||g__Weimeria--1:gtdb_order_counter=o__B26-1--1||o__Bacillales--1||o__Burkholderiales--5||o__Caulobacterales--6||o__Clostridiales--1||o__Fibrobacterales--1||o__JC228--1||o__Lachnospirales--77||o__Micavibrionales--4||o__Peptococcales--1||o__Peptostreptococcales--2||o__Pseudomonadales--1||o__Rhizobiales--65||o__Sphingomonadales--6:gtdb_phylum_counter=p__Fibrobacterota--1||p__Firmicutes--2||p__Firmicutes_A--80||p__Firmicutes_B--1||p__Proteobacteria--87||p__Thermoproteota--1:gtdb_species_counter=s__14-2 sp001940225--1||s__AC2028 sp016286555--1||s__Acetatifactor sp009177215--1||s__Acetatifactor sp900771995--1||s__Acetatifactor sp910584375--1||s__Agathobacter sp900552085--1||s__Alkaliphilus hydrothermalis--1||s__Alkaliphilus transvaalensis--1||s__Anaerosporobacter sp012070565--1||s__Aquitalea magnusonii--1||s__Aquitalea magnusonii_B--1||s__Aquitalea pelogenes--1||s__Aquitalea sp003693445--1||s__Aquitalea sp013391415--1||s__BM303 sp002869085--1||s__Bacillus_BF oleivorans--1||s__Bosea caraganae--1||s__Bosea sp004341515--1||s__Butyribacter sp002493085--1||s__Butyribacter sp017476305--3||s__Butyribacter sp902795705--1||s__Butyribacter sp902795775--1||s__Butyrivibrio hungatei_A--1||s__Butyrivibrio sp015258065--1||s__Butyrivibrio sp017615275--1||s__Butyrivibrio sp017620235--1||s__Butyrivibrio sp900116865--1||s__CAG-127 sp002493625--1||s__CAG-127 sp015057525--1||s__CAG-127 sp017625815--1||s__CAG-411 sp902795895--1||s__CAG-510 sp014804445--1||s__CAG-510 sp910577015--1||s__CAG-590 sp015057325--1||s__CAG-590 sp900313855--1||s__CAG-95 sp002490775--1||s__CAG-95 sp014804285--1||s__CAG-95 sp014804785--1||s__CAG-95 sp902766365--1||s__CAIRAY01 sp903876665--1||s__Cellulosilyticum sp017941635--1||s__Clostridium_I acidisoli--1||s__Eubacterium_F sp002362575--1||s__Eubacterium_F sp003491505--1||s__Eubacterium_F sp017445525--1||s__Eubacterium_F sp017540125--1||s__Eubacterium_F sp017614395--1||s__Eubacterium_F sp017633905--1||s__Eubacterium_F sp900318295--1||s__Eubacterium_F sp900319095--1||s__Eubacterium_F xylanophilum--1||s__Filomicrobium insigne--1||s__Filomicrobium sp017792465--1||s__Hansschlegelia beijingensis--1||s__Hansschlegelia quercus--1||s__Hansschlegelia sp000384475--1||s__Hansschlegelia sp003241695--1||s__Hansschlegelia sp902168115--1||s__Hansschlegelia zhihuaiae--1||s__Hyphomicrobium nitrativorans--1||s__Maricaulis sp017643475--1||s__Maricaulis sp017643585--1||s__Marinospirillum celere--1||s__Methylobacterium ajmalii--1||s__Methylobacterium aquaticum--1||s__Methylobacterium aquaticum_C--1||s__Methylobacterium crusticola--1||s__Methylobacterium currus--1||s__Methylobacterium extorquens--1||s__Methylobacterium frigidaeris--1||s__Methylobacterium fujisawaense--1||s__Methylobacterium indicum--1||s__Methylobacterium mesophilicum--1||s__Methylobacterium nodulans--1||s__Methylobacterium organophilum--1||s__Methylobacterium phyllostachyos--1||s__Methylobacterium platani--1||s__Methylobacterium populi_A--1||s__Methylobacterium rhodesianum--1||s__Methylobacterium rhodinum--1||s__Methylobacterium salsuginis--1||s__Methylobacterium sp000019365--1||s__Methylobacterium sp001423405--1||s__Methylobacterium sp001425465--1||s__Methylobacterium sp001542815--1||s__Methylobacterium sp003111705--1||s__Methylobacterium sp003173775--1||s__Methylobacterium sp003201865--1||s__Methylobacterium sp004004555--1||s__Methylobacterium sp004745635--1||s__Methylobacterium sp005502455--1||s__Methylobacterium sp006151805--1||s__Methylobacterium sp008806345--1||s__Methylobacterium sp009806555--1||s__Methylobacterium sp010692745--1||s__Methylobacterium sp011043735--1||s__Methylobacterium sp014191355--1||s__Methylobacterium sp014873335--1||s__Methylobacterium sp017833295--1||s__Methylobacterium sp019216885--1||s__Methylobacterium sp900103195--1||s__Methylobacterium sp900112625--1||s__Methylobacterium tarhaniae--1||s__Methylobacterium terrae--1||s__Methylobacterium thiocyanatum--1||s__Methylobacterium variabile--1||s__Methylopila capsulata--1||s__Methylopila sp000526315--1||s__Methylopila sp002897035--1||s__NC2004 sp017621205--1||s__NK4A136 sp016281335--1||s__NK4A136 sp016282915--1||s__NK4A136 sp017552715--1||s__NK4A136 sp900102065--1||s__NK4A136 sp902793845--1||s__NK4A144 sp017614155--1||s__Novosphingobium naphthalenivorans--1||s__Novosphingobium nitrogenifigens--1||s__Novosphingobium sp001519055--1||s__Novosphingobium sp002336765--1||s__Novosphingobium sp009909235--1||s__Novosphingobium sp903868655--1||s__OCS116 sp002400495--1||s__Oceanicaulis alexandrii--1||s__Oceanicaulis sp000152745--1||s__Oceanicaulis sp003046365--1||s__PALSA-986 sp011367965--1||s__Phreatobacter sp005160265--1||s__Pseudobutyrivibrio sp002309345--1||s__Pseudovibrio sp009711345--1||s__RGIG4856 sp017483735--1||s__RUG115 sp017484135--2||s__RUG115 sp902782995--1||s__RUG11977 sp905236925--1||s__Rhodobium sp002869065--1||s__Robiginitomaculum_B sp002733805--1||s__Roseburia sp900753715--1||s__Roseibium suaedae--1||s__SKKY01 sp007123515--1||s__Salinarimonas sp003567055--1||s__Salinarimonas sp900094735--1||s__Sutcliffiella cohnii--1||s__TMED27 sp002167715--1||s__TMED27 sp002687495--1||s__UBA10425 sp003499545--1||s__UBA1258 sp017963665--1||s__UBA1258 sp902772805--1||s__UBA1712 sp002317175--1||s__UBA1712 sp002393095--1||s__UBA1712 sp016286035--1||s__UBA1712 sp017540355--1||s__UBA1712 sp902778165--1||s__UBA1712 sp905235845--1||s__UBA2705 sp002690045--1||s__UBA2821 sp902786515--1||s__UBA2868 sp002373875--1||s__UBA2868 sp016281675--1||s__UBA2868 sp017526745--1||s__UBA2868 sp017612555--1||s__UBA2868 sp017620055--1||s__UBA2868 sp017620345--1||s__UBA2868 sp900320345--1||s__UBA2868 sp902775485--1||s__UBA2868 sp902779305--1||s__UBA2882 sp002362385--1||s__UBA3282 sp002492525--1||s__UBA7050 sp002493905--1||s__V9D3004 sp000621985--1||s__Weimeria sp016288825--1:heptad_counter=MCP-24H--26||MCP-38H--112||MCP-40H--37||MCP-42H--3||MCP-44H--392:lbd_counter=:lca_tree=d__Bacteria:length_avg=132.5801526717557:length_max=167.0:length_min=38.0:length_std=27.614603887604876:length_sum=34736.0:mismatch_avg=14.061068702290076:mismatch_max=82.0:mismatch_min=2.0:mismatch_std=11.246629618721448:mismatch_sum=3684.0:name=N847557:qcovhsp_avg=99.21984732824427:qcovhsp_max=100.0:qcovhsp_min=95.1:qcovhsp_std=1.0971869183006846:qcovhsp_sum=25995.6:qend_avg=133.14885496183206:qend_max=169.0:qend_min=38.0:qend_std=27.677618290586704:qend_sum=34885.0:qstart_avg=1.717557251908397:qstart_max=7.0:qstart_min=1.0:qstart_std=1.119488177800268:qstart_sum=450.0:ref_name_counter=GB_GCA_003241695.1_protein.faa_QFPN01000004.1_6@PF00015_full_PFAM.145.322--3||GB_GCA_013388945.1_protein.faa_JACAEH010000010.1_76@PF00015_full_PFAM.465.627--1||GB_GCA_902168115.1_protein.faa_CABHPB010000072.1_21@PF00015_full_PFAM.149.335--1||RS_GCF_000384475.1_protein.faa_NZ_ARWB01000001.1_354@PF00015_full_PFAM.148.340--1||RS_GCF_000503895.1_protein.faa_NC_022997.1_2321@PF00015_full_PFAM.144.318--250||RS_GCF_004114935.1_protein.faa_NZ_CP022221.1_6337@PF00015_full_PFAM.245.321--1||RS_GCF_004310425.1_protein.faa_NZ_SIUB01000005.1_263@PF00015_full_PFAM.150.333--1||RS_GCF_010692745.1_protein.faa_NZ_JAAHTB010000087.1_1@PF00015_full_PFAM.138.333--1||RS_GCF_014196425.1_protein.faa_NZ_JACIDR010000003.1_343@PF00015_full_PFAM.142.335--2||RS_GCF_900215205.1_protein.faa_NZ_OBDY01000027.1_142@PF00015_full_PFAM.333.412--1:scovhsp_avg=76.17213740458016:scovhsp_max=94.8:scovhsp_min=50.0:scovhsp_std=15.270343707545186:scovhsp_sum=19957.100000000002:send_avg=145.26335877862596:send_max=168.0:send_min=73.0:send_std=26.74205064998887:send_sum=38059.0:sstart_avg=13.82824427480916:sstart_max=66.0:sstart_min=1.0:sstart_std=18.24663628187224:sstart_sum=3623.0])0.638:0.0253115[&&NHX:Sample_counter=rhizpot1--19||rhizpot2--3||rhizpot3--26||rhiztom1--118||rhiztom2--110||rhiztom3--128:Type_counter=GTDB--177||capture--404:besthit_avg=89.38129770992367:besthit_max=96.1:besthit_min=47.9:besthit_std=7.940737962072138:besthit_sum=23417.9:bitscore_avg=206.25229007633587:bitscore_max=268.0:bitscore_min=66.6:bitscore_std=46.89000145142637:bitscore_sum=54038.1:capture_class_counter=c__Actinomycetia--22||c__Alphaproteobacteria--151||c__Bacilli--1||c__Bacteroidia--1||c__Bdellovibrionia_A--1||c__Desulfobacteria--1||c__Desulfobulbia--1||c__Desulfovibrionia--18||c__Desulfuromonadia--2||c__Eremiobacteria--1||c__GWC2-55-46--1||c__Gammaproteobacteria--162||c__Gemmatimonadetes--3||c__Halobacteria--3||c__Holophagae--1||c__Ktedonobacteria--1||c__Methylomirabilia--1||c__Myxococcia--9||c__Negativicutes--2||c__Planctomycetia--3||c__Polyangia--1||c__Spirochaetia--1||c__Verrucomicrobiae--17:capture_domain_counter=d__Archaea--3||d__Bacteria--401:capture_family_counter=f__Acetobacteraceae--4||f__Ancalomicrobiaceae--1||f__Aquaspirillaceae--1||f__Azospirillaceae--12||f__Beijerinckiaceae--27||f__Burkholderiaceae--24||f__CAIOGM01--1||f__CAJPTX01--1||f__Caulobacteraceae--1||f__Cellulomonadaceae--5||f__Demequinaceae--1||f__Dermatophilaceae--1||f__Desulfobacteraceae--1||f__Desulfocapsaceae--1||f__Desulfomicrobiaceae--1||f__Desulfovibrionaceae--17||f__Dongiaceae--1||f__Enterobacteriaceae--1||f__GWC2-55-46--1||f__GWC2-71-9--3||f__Geoalkalibacteraceae--1||f__Geodermatophilaceae--3||f__Haladaptataceae--1||f__Haloferacaceae--1||f__Holophagaceae--1||f__Isosphaeraceae--1||f__JACPAU01--1||f__Kineosporiaceae--3||f__Ktedonobacteraceae--1||f__Magnetospirillaceae--5||f__Micromonosporaceae--8||f__Motilibacteraceae--1||f__Myxococcaceae--9||f__Natrialbaceae--1||f__Oleiphilaceae--1||f__Paenibacillaceae--1||f__Parvibaculaceae--1||f__Pleomorphomonadaceae--5||f__Polyangiaceae--1||f__Pseudomonadaceae--134||f__Rhizobiaceae--7||f__Rhodobacteraceae--4||f__Rhodocyclaceae--1||f__Rhodospirillaceae--1||f__SCRA01--1||f__Selenomonadaceae--1||f__Sphingomonadaceae--9||f__Sporomusaceae--1||f__Stappiaceae--1||f__Thalassospiraceae--1||f__Thermoguttaceae--1||f__UBA1018--1||f__UBA12059--1||f__UBA1268--1||f__UBA1321--17||f__UXAT02--1||f__Xanthobacteraceae--70:capture_genus_counter=g__Acidovorax_C--1||g__Actinoplanes--8||g__Actinotalea--1||g__Aggregicoccus--3||g__Allorhizobium--1||g__Aquabacterium--1||g__Asticcacaulis--1||g__Austwickia--1||g__Azonexus--1||g__Azospirillum--11||g__BOG-933--1||g__Bacteroides_D--1||g__Bosea--11||g__Bradyrhizobium--19||g__CAIMOR01--1||g__CAIOGM01--1||g__CAITIQ01--1||g__CAITVN01--1||g__CF-113--1||g__Caenispirillum--1||g__Cellulomonas--2||g__Cellulosimicrobium--2||g__Corallococcus--2||g__Demequina--1||g__Desulfobacterium_B--1||g__Desulfomicrobium--1||g__Desulforhopalus--1||g__Desulfovibrio--5||g__Dongia--1||g__Epibacterium--1||g__GWA2-54-12--1||g__Geoalkalibacter--1||g__Geodermatophilus--2||g__Geothrix--1||g__Halocyntiibacter_A--1||g__Haloplanus--1||g__Halorussus--1||g__Isosphaera--1||g__JABFSM01--2||g__JACPAU01--1||g__JADJPO01--2||g__JAEUJT01--1||g__JAFGNN01--1||g__LW23--17||g__Lichenicoccus--1||g__Magnetospirillum--2||g__Massilia--1||g__Megalodesulfovibrio--2||g__Methylobacterium--13||g__Microvirga--1||g__Microvirgula--1||g__Modestobacter--1||g__Motilibacter--1||g__Myxococcus--3||g__Natrinema--1||g__Neorhizobium--1||g__Noviherbaspirillum--1||g__Oharaeibacter--5||g__Oricola--2||g__Oxalicibacterium--1||g__Paenibacillus_A--1||g__Palsa-1233--1||g__Pandoraea--1||g__Paraburkholderia--1||g__Paucibacter_A--1||g__Paucimonas--1||g__Pelomonas--2||g__Phaeospirillum--3||g__Pinisolibacter--1||g__Pseudolabrys--50||g__Pseudomonas--5||g__Pseudomonas_E--128||g__Pseudomonas_F--1||g__Pseudophaeobacter--1||g__QWPN01--1||g__R-H-3--1||g__REBR01--1||g__RGIG250--1||g__Rahnella--1||g__Rhizobium--1||g__Rhodoferax--1||g__Rhodopila--1||g__Rhodoplanes--1||g__Roseobacter--1||g__Rubrivivax--5||g__SCRA01--1||g__SSA4--1||g__Salinarimonas--2||g__Shinella--1||g__Sinorhizobium--1||g__Solidesulfovibrio--7||g__Sphingobium--2||g__Sphingomonas--3||g__Sphingomonas_B--3||g__Sphingopyxis--1||g__Sporomusa--1||g__Stappia--1||g__Tepidicaulis--1||g__Thalassospira--1||g__UBA11386--1||g__UBA6159--1||g__UBA6814--3||g__Undibacterium--1||g__VBDL01--6:capture_order_counter=o__Acetobacterales--4||o__Actinomycetales--10||o__Azospirillales--12||o__Bacteroidales--1||o__Baltobacterales--1||o__Burkholderiales--26||o__Caulobacterales--1||o__Desulfobacterales--1||o__Desulfobulbales--1||o__Desulfovibrionales--18||o__Desulfuromonadales--1||o__Dongiales--1||o__Enterobacterales--1||o__GWC2-55-46--1||o__Gemmatimonadales--3||o__Geobacterales--1||o__Halobacteriales--3||o__Holophagales--1||o__Isosphaerales--1||o__Ktedonobacterales--1||o__Methylacidiphilales--17||o__Methylomirabilales--1||o__Motilibacterales--1||o__Mycobacteriales--11||o__Myxococcales--9||o__Paenibacillales--1||o__Parvibaculales--1||o__Pirellulales--2||o__Polyangiales--1||o__Pseudomonadales--135||o__Rhizobiales--111||o__Rhodobacterales--4||o__Rhodospirillales--8||o__Selenomonadales--1||o__Sphingomonadales--9||o__Sporomusales--1||o__Treponematales--1||o__UBA1018--1:capture_phylum_counter=p__Acidobacteriota--1||p__Actinobacteriota--22||p__Bacteroidota--1||p__Bdellovibrionota--1||p__Chloroflexota--1||p__Desulfobacterota--5||p__Desulfobacterota_I--18||p__Eremiobacterota--1||p__Firmicutes--1||p__Firmicutes_C--2||p__Gemmatimonadota--3||p__Halobacteriota--3||p__Methylomirabilota--1||p__Myxococcota--10||p__Planctomycetota--3||p__Proteobacteria--313||p__Spirochaetota--1||p__Verrucomicrobiota--17:capture_species_counter=s__Acidovorax_C caeni--1||s__Actinoplanes deccanensis--4||s__Actinoplanes derwentensis--3||s__Actinoplanes xinjiangensis--1||s__Actinotalea carbonis--1||s__Aggregicoccus sp009659535--3||s__Allorhizobium sp017599385--1||s__Aquabacterium sp016185075--1||s__Asticcacaulis excentricus--1||s__Austwickia sp016699675--1||s__Azonexus sp002470165--1||s__Azospirillum humicireducens--9||s__Azospirillum lipoferum--1||s__Azospirillum sp008364825--1||s__BOG-933 sp003165295--1||s__Bacteroides_D sp002748015--1||s__Bosea sp001509835--8||s__Bosea sp002279705--1||s__Bosea sp017308075--2||s__Bradyrhizobium agreste--1||s__Bradyrhizobium frederickii--4||s__Bradyrhizobium glycinis--2||s__Bradyrhizobium sp000239775--3||s__Bradyrhizobium sp000239795--5||s__Bradyrhizobium sp000473065--1||s__Bradyrhizobium sp000938255--1||s__Bradyrhizobium sp014198245--1||s__Bradyrhizobium sp019243075--1||s__CAIMOR01 sp903835235--1||s__CAIOGM01 sp903902345--1||s__CAITIQ01 sp016794345--1||s__CAITVN01 sp903895855--1||s__CF-113 sp005881995--1||s__Caenispirillum salinarum--1||s__Cellulomonas cellasea--1||s__Cellulomonas sp014763765--1||s__Cellulosimicrobium sp001942335--2||s__Corallococcus carmarthensis--1||s__Corallococcus sp004173515--1||s__Demequina salsinemoris--1||s__Desulfobacterium_B sp016342325--1||s__Desulfomicrobium sp002841885--1||s__Desulforhopalus sp000961725--1||s__Desulfovibrio sp910584445--5||s__Dongia sp016712715--1||s__Epibacterium mobile--1||s__GWA2-54-12 sp905339405--1||s__Geoalkalibacter ferrihydriticus--1||s__Geodermatophilus amargosae--1||s__Geodermatophilus saharensis--1||s__Geothrix sp903884655--1||s__Halocyntiibacter_A alkanivorans--1||s__Haloplanus rubicundus--1||s__Halorussus sp010747475--1||s__Isosphaera pallida--1||s__JABFSM01 sp016794825--2||s__JACPAU01 sp016180705--1||s__JADJPO01 sp016713225--2||s__JAEUJT01 sp016793525--1||s__JAFGNN01 sp018262985--1||s__LW23 sp003054695--17||s__Lichenicoccus roseus--1||s__Magnetospirillum sp006218045--2||s__Massilia sp014171595--1||s__Megalodesulfovibrio gigas--2||s__Methylobacterium frigidaeris--1||s__Methylobacterium platani--5||s__Methylobacterium segetis--1||s__Methylobacterium sp001422885--1||s__Methylobacterium sp900112625--1||s__Methylobacterium tarhaniae--4||s__Microvirga sp009910705--1||s__Microvirgula aerodenitrificans--1||s__Modestobacter roseus--1||s__Motilibacter rhizosphaerae--1||s__Myxococcus eversor--2||s__Myxococcus xanthus_B--1||s__Natrinema ejinorense--1||s__Neorhizobium sp003491345--1||s__Noviherbaspirillum sp003590875--1||s__Oharaeibacter diazotrophicus--5||s__Oricola cellulosilytica--1||s__Oricola sp014904745--1||s__Oxalicibacterium flavum--1||s__Paenibacillus_A phocaensis--1||s__Palsa-1233 sp011390645--1||s__Pandoraea bronchicola--1||s__Paraburkholderia sp013426895--1||s__Paucibacter_A oligotrophus--1||s__Paucimonas sp003590835--1||s__Pelomonas sp009996515--2||s__Phaeospirillum sp016195125--1||s__Phaeospirillum sp903853455--2||s__Pinisolibacter sp002298965--1||s__Pseudolabrys sp001464835--50||s__Pseudomonas nitroreducens_A--1||s__Pseudomonas sp002079985--2||s__Pseudomonas sp017589465--2||s__Pseudomonas_E fuscovaginae_A--87||s__Pseudomonas_E sp002483005--1||s__Pseudomonas_E sp003523465--1||s__Pseudomonas_E sp003696305--6||s__Pseudomonas_E sp004519305--1||s__Pseudomonas_E sp019139675--30||s__Pseudomonas_E sp019145475--1||s__Pseudomonas_E sp900583165--1||s__Pseudomonas_F sp000949385--1||s__Pseudophaeobacter sp000169455--1||s__QWPN01 sp005789975--1||s__R-H-3 sp016213575--1||s__REBR01 sp007692645--1||s__RGIG250 sp017383125--1||s__Rahnella inusitata--1||s__Rhizobium binae--1||s__Rhodoferax sp903839085--1||s__Rhodopila globiformis--1||s__Rhodoplanes roseus--1||s__Roseobacter denitrificans--1||s__Rubrivivax sp016716535--5||s__SCRA01 sp004298665--1||s__SSA4 sp016712375--1||s__Salinarimonas sp900094735--2||s__Shinella kummerowiae--1||s__Sinorhizobium sp000513895--1||s__Solidesulfovibrio magneticus_A--3||s__Solidesulfovibrio sp003525525--4||s__Sphingobium sp000588875--1||s__Sphingobium sp015693305--1||s__Sphingomonas sp003688595--1||s__Sphingomonas sp017744835--2||s__Sphingomonas_B sp002291855--3||s__Sphingopyxis sp900108295--1||s__Sporomusa acidovorans--1||s__Stappia sp016774605--1||s__Tepidicaulis sp002389665--1||s__Thalassospira sp002115825--1||s__UBA11386 sp016933425--1||s__UBA6159 sp002422345--1||s__UBA6814 sp002452635--3||s__Undibacterium sp014284335--1||s__VBDL01 sp005884255--6:evalue_avg=1.263365926947101e-18:evalue_max=2.17e-16:evalue_min=1.26e-92:evalue_std=1.5119805528403542e-17:evalue_sum=3.3100187286014046e-16:gapopen_avg=0.18702290076335878:gapopen_max=2.0:gapopen_min=0.0:gapopen_std=0.4788070979229928:gapopen_sum=49.0:gtdb_class_counter=c__Alphaproteobacteria--81||c__Bacilli--2||c__Bathyarchaeia--1||c__Clostridia--80||c__Fibrobacteria--1||c__Gammaproteobacteria--11||c__Peptococcia--1:gtdb_domain_counter=d__Archaea--1||d__Bacteria--176:gtdb_family_counter=f__BM303--1||f__Bacillaceae_I--1||f__Beijerinckiaceae--47||f__Burkholderiaceae--2||f__Cellulosilyticaceae--1||f__Chromobacteriaceae--5||f__Clostridiaceae--1||f__Fibrobacteraceae--1||f__Halomonadaceae--1||f__Hyphomicrobiaceae--3||f__JC228--1||f__Lachnospiraceae--76||f__Maricaulaceae--6||f__Methylopilaceae--9||f__Micavibrionaceae--4||f__Natronincolaceae--2||f__Nitrincolaceae--1||f__OSC116--1||f__Phreatobacteraceae--1||f__Rhodanobacteraceae--2||f__Rhodobiaceae--1||f__SKKY01--1||f__Sphingomonadaceae--6||f__Stappiaceae--2||f__UBA233--1:gtdb_genus_counter=g__14-2--1||g__AC2028--1||g__Acetatifactor--3||g__Agathobacter--1||g__Alkaliphilus--2||g__Anaerosporobacter--1||g__Aquitalea--5||g__BM303--1||g__Bacillus_BF--1||g__Balneatrix--1||g__Bosea--2||g__Butyribacter--6||g__Butyrivibrio--5||g__CAG-127--3||g__CAG-411--1||g__CAG-510--2||g__CAG-590--2||g__CAG-95--4||g__CAIRAY01--1||g__Cellulosilyticum--1||g__Clostridium_I--1||g__Eubacterium_F--9||g__Filomicrobium--2||g__Hansschlegelia--6||g__Hyphomicrobium--1||g__Luteibacter--2||g__Maricaulis--2||g__Marinospirillum--1||g__Methylobacterium--43||g__Methylopila--3||g__NC2004--1||g__NK4A136--5||g__NK4A144--1||g__Novosphingobium--6||g__OCS116--1||g__Oceanicaulis--3||g__PALSA-986--1||g__Paraburkholderia--1||g__Phreatobacter--1||g__Pseudobutyrivibrio--1||g__Pseudovibrio--1||g__RGIG4856--1||g__RUG115--3||g__RUG11977--1||g__Rhodobium--1||g__Rhodoferax--1||g__Robiginitomaculum_B--1||g__Roseburia--1||g__Roseibium--1||g__SKKY01--1||g__Salinarimonas--2||g__Sutcliffiella--1||g__TMED27--2||g__UBA10425--1||g__UBA1258--2||g__UBA1712--6||g__UBA2705--1||g__UBA2821--1||g__UBA2868--9||g__UBA2882--1||g__UBA3282--1||g__UBA7050--1||g__V9D3004--1||g__Weimeria--1:gtdb_order_counter=o__B26-1--1||o__Bacillales--1||o__Burkholderiales--7||o__Caulobacterales--6||o__Clostridiales--1||o__Fibrobacterales--1||o__JC228--1||o__Lachnospirales--77||o__Micavibrionales--4||o__Peptococcales--1||o__Peptostreptococcales--2||o__Pseudomonadales--2||o__Rhizobiales--65||o__Sphingomonadales--6||o__Xanthomonadales--2:gtdb_phylum_counter=p__Fibrobacterota--1||p__Firmicutes--2||p__Firmicutes_A--80||p__Firmicutes_B--1||p__Proteobacteria--92||p__Thermoproteota--1:gtdb_species_counter=s__14-2 sp001940225--1||s__AC2028 sp016286555--1||s__Acetatifactor sp009177215--1||s__Acetatifactor sp900771995--1||s__Acetatifactor sp910584375--1||s__Agathobacter sp900552085--1||s__Alkaliphilus hydrothermalis--1||s__Alkaliphilus transvaalensis--1||s__Anaerosporobacter sp012070565--1||s__Aquitalea magnusonii--1||s__Aquitalea magnusonii_B--1||s__Aquitalea pelogenes--1||s__Aquitalea sp003693445--1||s__Aquitalea sp013391415--1||s__BM303 sp002869085--1||s__Bacillus_BF oleivorans--1||s__Balneatrix alpica--1||s__Bosea caraganae--1||s__Bosea sp004341515--1||s__Butyribacter sp002493085--1||s__Butyribacter sp017476305--3||s__Butyribacter sp902795705--1||s__Butyribacter sp902795775--1||s__Butyrivibrio hungatei_A--1||s__Butyrivibrio sp015258065--1||s__Butyrivibrio sp017615275--1||s__Butyrivibrio sp017620235--1||s__Butyrivibrio sp900116865--1||s__CAG-127 sp002493625--1||s__CAG-127 sp015057525--1||s__CAG-127 sp017625815--1||s__CAG-411 sp902795895--1||s__CAG-510 sp014804445--1||s__CAG-510 sp910577015--1||s__CAG-590 sp015057325--1||s__CAG-590 sp900313855--1||s__CAG-95 sp002490775--1||s__CAG-95 sp014804285--1||s__CAG-95 sp014804785--1||s__CAG-95 sp902766365--1||s__CAIRAY01 sp903876665--1||s__Cellulosilyticum sp017941635--1||s__Clostridium_I acidisoli--1||s__Eubacterium_F sp002362575--1||s__Eubacterium_F sp003491505--1||s__Eubacterium_F sp017445525--1||s__Eubacterium_F sp017540125--1||s__Eubacterium_F sp017614395--1||s__Eubacterium_F sp017633905--1||s__Eubacterium_F sp900318295--1||s__Eubacterium_F sp900319095--1||s__Eubacterium_F xylanophilum--1||s__Filomicrobium insigne--1||s__Filomicrobium sp017792465--1||s__Hansschlegelia beijingensis--1||s__Hansschlegelia quercus--1||s__Hansschlegelia sp000384475--1||s__Hansschlegelia sp003241695--1||s__Hansschlegelia sp902168115--1||s__Hansschlegelia zhihuaiae--1||s__Hyphomicrobium nitrativorans--1||s__Luteibacter anthropi--1||s__Luteibacter sp009912395--1||s__Maricaulis sp017643475--1||s__Maricaulis sp017643585--1||s__Marinospirillum celere--1||s__Methylobacterium ajmalii--1||s__Methylobacterium aquaticum--1||s__Methylobacterium aquaticum_C--1||s__Methylobacterium crusticola--1||s__Methylobacterium currus--1||s__Methylobacterium extorquens--1||s__Methylobacterium frigidaeris--1||s__Methylobacterium fujisawaense--1||s__Methylobacterium indicum--1||s__Methylobacterium mesophilicum--1||s__Methylobacterium nodulans--1||s__Methylobacterium organophilum--1||s__Methylobacterium phyllostachyos--1||s__Methylobacterium platani--1||s__Methylobacterium populi_A--1||s__Methylobacterium rhodesianum--1||s__Methylobacterium rhodinum--1||s__Methylobacterium salsuginis--1||s__Methylobacterium sp000019365--1||s__Methylobacterium sp001423405--1||s__Methylobacterium sp001425465--1||s__Methylobacterium sp001542815--1||s__Methylobacterium sp003111705--1||s__Methylobacterium sp003173775--1||s__Methylobacterium sp003201865--1||s__Methylobacterium sp004004555--1||s__Methylobacterium sp004745635--1||s__Methylobacterium sp005502455--1||s__Methylobacterium sp006151805--1||s__Methylobacterium sp008806345--1||s__Methylobacterium sp009806555--1||s__Methylobacterium sp010692745--1||s__Methylobacterium sp011043735--1||s__Methylobacterium sp014191355--1||s__Methylobacterium sp014873335--1||s__Methylobacterium sp017833295--1||s__Methylobacterium sp019216885--1||s__Methylobacterium sp900103195--1||s__Methylobacterium sp900112625--1||s__Methylobacterium tarhaniae--1||s__Methylobacterium terrae--1||s__Methylobacterium thiocyanatum--1||s__Methylobacterium variabile--1||s__Methylopila capsulata--1||s__Methylopila sp000526315--1||s__Methylopila sp002897035--1||s__NC2004 sp017621205--1||s__NK4A136 sp016281335--1||s__NK4A136 sp016282915--1||s__NK4A136 sp017552715--1||s__NK4A136 sp900102065--1||s__NK4A136 sp902793845--1||s__NK4A144 sp017614155--1||s__Novosphingobium naphthalenivorans--1||s__Novosphingobium nitrogenifigens--1||s__Novosphingobium sp001519055--1||s__Novosphingobium sp002336765--1||s__Novosphingobium sp009909235--1||s__Novosphingobium sp903868655--1||s__OCS116 sp002400495--1||s__Oceanicaulis alexandrii--1||s__Oceanicaulis sp000152745--1||s__Oceanicaulis sp003046365--1||s__PALSA-986 sp011367965--1||s__Paraburkholderia sp000178415--1||s__Phreatobacter sp005160265--1||s__Pseudobutyrivibrio sp002309345--1||s__Pseudovibrio sp009711345--1||s__RGIG4856 sp017483735--1||s__RUG115 sp017484135--2||s__RUG115 sp902782995--1||s__RUG11977 sp905236925--1||s__Rhodobium sp002869065--1||s__Rhodoferax sp016708725--1||s__Robiginitomaculum_B sp002733805--1||s__Roseburia sp900753715--1||s__Roseibium suaedae--1||s__SKKY01 sp007123515--1||s__Salinarimonas sp003567055--1||s__Salinarimonas sp900094735--1||s__Sutcliffiella cohnii--1||s__TMED27 sp002167715--1||s__TMED27 sp002687495--1||s__UBA10425 sp003499545--1||s__UBA1258 sp017963665--1||s__UBA1258 sp902772805--1||s__UBA1712 sp002317175--1||s__UBA1712 sp002393095--1||s__UBA1712 sp016286035--1||s__UBA1712 sp017540355--1||s__UBA1712 sp902778165--1||s__UBA1712 sp905235845--1||s__UBA2705 sp002690045--1||s__UBA2821 sp902786515--1||s__UBA2868 sp002373875--1||s__UBA2868 sp016281675--1||s__UBA2868 sp017526745--1||s__UBA2868 sp017612555--1||s__UBA2868 sp017620055--1||s__UBA2868 sp017620345--1||s__UBA2868 sp900320345--1||s__UBA2868 sp902775485--1||s__UBA2868 sp902779305--1||s__UBA2882 sp002362385--1||s__UBA3282 sp002492525--1||s__UBA7050 sp002493905--1||s__V9D3004 sp000621985--1||s__Weimeria sp016288825--1:heptad_counter=MCP-24H--26||MCP-36H--4||MCP-38H--116||MCP-40H--39||MCP-42H--3||MCP-44H--393:lbd_counter=:lca_tree=d__Bacteria:length_avg=132.5801526717557:length_max=167.0:length_min=38.0:length_std=27.614603887604876:length_sum=34736.0:mismatch_avg=14.061068702290076:mismatch_max=82.0:mismatch_min=2.0:mismatch_std=11.246629618721448:mismatch_sum=3684.0:name=N847558:qcovhsp_avg=99.21984732824427:qcovhsp_max=100.0:qcovhsp_min=95.1:qcovhsp_std=1.0971869183006846:qcovhsp_sum=25995.6:qend_avg=133.14885496183206:qend_max=169.0:qend_min=38.0:qend_std=27.677618290586704:qend_sum=34885.0:qstart_avg=1.717557251908397:qstart_max=7.0:qstart_min=1.0:qstart_std=1.119488177800268:qstart_sum=450.0:ref_name_counter=GB_GCA_003241695.1_protein.faa_QFPN01000004.1_6@PF00015_full_PFAM.145.322--3||GB_GCA_013388945.1_protein.faa_JACAEH010000010.1_76@PF00015_full_PFAM.465.627--1||GB_GCA_902168115.1_protein.faa_CABHPB010000072.1_21@PF00015_full_PFAM.149.335--1||RS_GCF_000384475.1_protein.faa_NZ_ARWB01000001.1_354@PF00015_full_PFAM.148.340--1||RS_GCF_000503895.1_protein.faa_NC_022997.1_2321@PF00015_full_PFAM.144.318--250||RS_GCF_004114935.1_protein.faa_NZ_CP022221.1_6337@PF00015_full_PFAM.245.321--1||RS_GCF_004310425.1_protein.faa_NZ_SIUB01000005.1_263@PF00015_full_PFAM.150.333--1||RS_GCF_010692745.1_protein.faa_NZ_JAAHTB010000087.1_1@PF00015_full_PFAM.138.333--1||RS_GCF_014196425.1_protein.faa_NZ_JACIDR010000003.1_343@PF00015_full_PFAM.142.335--2||RS_GCF_900215205.1_protein.faa_NZ_OBDY01000027.1_142@PF00015_full_PFAM.333.412--1:scovhsp_avg=76.17213740458016:scovhsp_max=94.8:scovhsp_min=50.0:scovhsp_std=15.270343707545186:scovhsp_sum=19957.100000000002:send_avg=145.26335877862596:send_max=168.0:send_min=73.0:send_std=26.74205064998887:send_sum=38059.0:sstart_avg=13.82824427480916:sstart_max=66.0:sstart_min=1.0:sstart_std=18.24663628187224:sstart_sum=3623.0])0.869:0.122229[&&NHX:Sample_counter=rhizpot1--21||rhizpot2--3||rhizpot3--26||rhiztom1--118||rhiztom2--110||rhiztom3--128:Type_counter=GTDB--192||capture--406:besthit_avg=89.30151515151516:besthit_max=96.1:besthit_min=47.9:besthit_std=8.056921874452074:besthit_sum=23575.600000000002:bitscore_avg=205.36022727272726:bitscore_max=268.0:bitscore_min=52.0:bitscore_std=47.924174598784354:bitscore_sum=54215.1:capture_class_counter=c__Actinomycetia--22||c__Alphaproteobacteria--151||c__Bacilli--1||c__Bacteroidia--1||c__Bdellovibrionia_A--1||c__Clostridia--1||c__Desulfobacteria--1||c__Desulfobulbia--1||c__Desulfovibrionia--18||c__Desulfuromonadia--2||c__Eremiobacteria--1||c__GWC2-55-46--1||c__Gammaproteobacteria--162||c__Gemmatimonadetes--3||c__Halobacteria--3||c__Holophagae--1||c__Ktedonobacteria--1||c__Methylomirabilia--1||c__Myxococcia--9||c__Negativicutes--2||c__Nitrospiria--1||c__Planctomycetia--3||c__Polyangia--1||c__Spirochaetia--1||c__Verrucomicrobiae--17:capture_domain_counter=d__Archaea--3||d__Bacteria--403:capture_family_counter=f__Acetobacteraceae--4||f__Ancalomicrobiaceae--1||f__Aquaspirillaceae--1||f__Azospirillaceae--12||f__Beijerinckiaceae--27||f__Burkholderiaceae--24||f__CAIOGM01--1||f__CAJPTX01--1||f__Caulobacteraceae--1||f__Cellulomonadaceae--5||f__Demequinaceae--1||f__Dermatophilaceae--1||f__Desulfobacteraceae--1||f__Desulfocapsaceae--1||f__Desulfomicrobiaceae--1||f__Desulfovibrionaceae--17||f__Dongiaceae--1||f__Enterobacteriaceae--1||f__GWC2-55-46--1||f__GWC2-71-9--3||f__Geoalkalibacteraceae--1||f__Geodermatophilaceae--3||f__Haladaptataceae--1||f__Haloferacaceae--1||f__Holophagaceae--1||f__Isosphaeraceae--1||f__JACPAU01--1||f__JACQBW01--1||f__Kineosporiaceae--3||f__Ktedonobacteraceae--1||f__Lachnospiraceae--1||f__Magnetospirillaceae--5||f__Micromonosporaceae--8||f__Motilibacteraceae--1||f__Myxococcaceae--9||f__Natrialbaceae--1||f__Oleiphilaceae--1||f__Paenibacillaceae--1||f__Parvibaculaceae--1||f__Pleomorphomonadaceae--5||f__Polyangiaceae--1||f__Pseudomonadaceae--134||f__Rhizobiaceae--7||f__Rhodobacteraceae--4||f__Rhodocyclaceae--1||f__Rhodospirillaceae--1||f__SCRA01--1||f__Selenomonadaceae--1||f__Sphingomonadaceae--9||f__Sporomusaceae--1||f__Stappiaceae--1||f__Thalassospiraceae--1||f__Thermoguttaceae--1||f__UBA1018--1||f__UBA12059--1||f__UBA1268--1||f__UBA1321--17||f__UXAT02--1||f__Xanthobacteraceae--70:capture_genus_counter=g__Acidovorax_C--1||g__Actinoplanes--8||g__Actinotalea--1||g__Aggregicoccus--3||g__Allorhizobium--1||g__Aquabacterium--1||g__Asticcacaulis--1||g__Austwickia--1||g__Azonexus--1||g__Azospirillum--11||g__BOG-933--1||g__Bacteroides_D--1||g__Bosea--11||g__Bradyrhizobium--19||g__CAIMOR01--1||g__CAIOGM01--1||g__CAITIQ01--1||g__CAITVN01--1||g__CF-113--1||g__Caenispirillum--1||g__Cellulomonas--2||g__Cellulosimicrobium--2||g__Choladocola--1||g__Corallococcus--2||g__Demequina--1||g__Desulfobacterium_B--1||g__Desulfomicrobium--1||g__Desulforhopalus--1||g__Desulfovibrio--5||g__Dongia--1||g__Epibacterium--1||g__GWA2-54-12--1||g__Geoalkalibacter--1||g__Geodermatophilus--2||g__Geothrix--1||g__Halocyntiibacter_A--1||g__Haloplanus--1||g__Halorussus--1||g__Isosphaera--1||g__JABFSM01--2||g__JACPAU01--1||g__JACQBW01--1||g__JADJPO01--2||g__JAEUJT01--1||g__JAFGNN01--1||g__LW23--17||g__Lichenicoccus--1||g__Magnetospirillum--2||g__Massilia--1||g__Megalodesulfovibrio--2||g__Methylobacterium--13||g__Microvirga--1||g__Microvirgula--1||g__Modestobacter--1||g__Motilibacter--1||g__Myxococcus--3||g__Natrinema--1||g__Neorhizobium--1||g__Noviherbaspirillum--1||g__Oharaeibacter--5||g__Oricola--2||g__Oxalicibacterium--1||g__Paenibacillus_A--1||g__Palsa-1233--1||g__Pandoraea--1||g__Paraburkholderia--1||g__Paucibacter_A--1||g__Paucimonas--1||g__Pelomonas--2||g__Phaeospirillum--3||g__Pinisolibacter--1||g__Pseudolabrys--50||g__Pseudomonas--5||g__Pseudomonas_E--128||g__Pseudomonas_F--1||g__Pseudophaeobacter--1||g__QWPN01--1||g__R-H-3--1||g__REBR01--1||g__RGIG250--1||g__Rahnella--1||g__Rhizobium--1||g__Rhodoferax--1||g__Rhodopila--1||g__Rhodoplanes--1||g__Roseobacter--1||g__Rubrivivax--5||g__SCRA01--1||g__SSA4--1||g__Salinarimonas--2||g__Shinella--1||g__Sinorhizobium--1||g__Solidesulfovibrio--7||g__Sphingobium--2||g__Sphingomonas--3||g__Sphingomonas_B--3||g__Sphingopyxis--1||g__Sporomusa--1||g__Stappia--1||g__Tepidicaulis--1||g__Thalassospira--1||g__UBA11386--1||g__UBA6159--1||g__UBA6814--3||g__Undibacterium--1||g__VBDL01--6:capture_order_counter=o__Acetobacterales--4||o__Actinomycetales--10||o__Azospirillales--12||o__Bacteroidales--1||o__Baltobacterales--1||o__Burkholderiales--26||o__Caulobacterales--1||o__Desulfobacterales--1||o__Desulfobulbales--1||o__Desulfovibrionales--18||o__Desulfuromonadales--1||o__Dongiales--1||o__Enterobacterales--1||o__GWC2-55-46--1||o__Gemmatimonadales--3||o__Geobacterales--1||o__Halobacteriales--3||o__Holophagales--1||o__Isosphaerales--1||o__JACQBW01--1||o__Ktedonobacterales--1||o__Lachnospirales--1||o__Methylacidiphilales--17||o__Methylomirabilales--1||o__Motilibacterales--1||o__Mycobacteriales--11||o__Myxococcales--9||o__Paenibacillales--1||o__Parvibaculales--1||o__Pirellulales--2||o__Polyangiales--1||o__Pseudomonadales--135||o__Rhizobiales--111||o__Rhodobacterales--4||o__Rhodospirillales--8||o__Selenomonadales--1||o__Sphingomonadales--9||o__Sporomusales--1||o__Treponematales--1||o__UBA1018--1:capture_phylum_counter=p__Acidobacteriota--1||p__Actinobacteriota--22||p__Bacteroidota--1||p__Bdellovibrionota--1||p__Chloroflexota--1||p__Desulfobacterota--5||p__Desulfobacterota_I--18||p__Eremiobacterota--1||p__Firmicutes--1||p__Firmicutes_A--1||p__Firmicutes_C--2||p__Gemmatimonadota--3||p__Halobacteriota--3||p__Methylomirabilota--1||p__Myxococcota--10||p__Nitrospirota--1||p__Planctomycetota--3||p__Proteobacteria--313||p__Spirochaetota--1||p__Verrucomicrobiota--17:capture_species_counter=s__Acidovorax_C caeni--1||s__Actinoplanes deccanensis--4||s__Actinoplanes derwentensis--3||s__Actinoplanes xinjiangensis--1||s__Actinotalea carbonis--1||s__Aggregicoccus sp009659535--3||s__Allorhizobium sp017599385--1||s__Aquabacterium sp016185075--1||s__Asticcacaulis excentricus--1||s__Austwickia sp016699675--1||s__Azonexus sp002470165--1||s__Azospirillum humicireducens--9||s__Azospirillum lipoferum--1||s__Azospirillum sp008364825--1||s__BOG-933 sp003165295--1||s__Bacteroides_D sp002748015--1||s__Bosea sp001509835--8||s__Bosea sp002279705--1||s__Bosea sp017308075--2||s__Bradyrhizobium agreste--1||s__Bradyrhizobium frederickii--4||s__Bradyrhizobium glycinis--2||s__Bradyrhizobium sp000239775--3||s__Bradyrhizobium sp000239795--5||s__Bradyrhizobium sp000473065--1||s__Bradyrhizobium sp000938255--1||s__Bradyrhizobium sp014198245--1||s__Bradyrhizobium sp019243075--1||s__CAIMOR01 sp903835235--1||s__CAIOGM01 sp903902345--1||s__CAITIQ01 sp016794345--1||s__CAITVN01 sp903895855--1||s__CF-113 sp005881995--1||s__Caenispirillum salinarum--1||s__Cellulomonas cellasea--1||s__Cellulomonas sp014763765--1||s__Cellulosimicrobium sp001942335--2||s__Choladocola sp009774145--1||s__Corallococcus carmarthensis--1||s__Corallococcus sp004173515--1||s__Demequina salsinemoris--1||s__Desulfobacterium_B sp016342325--1||s__Desulfomicrobium sp002841885--1||s__Desulforhopalus sp000961725--1||s__Desulfovibrio sp910584445--5||s__Dongia sp016712715--1||s__Epibacterium mobile--1||s__GWA2-54-12 sp905339405--1||s__Geoalkalibacter ferrihydriticus--1||s__Geodermatophilus amargosae--1||s__Geodermatophilus saharensis--1||s__Geothrix sp903884655--1||s__Halocyntiibacter_A alkanivorans--1||s__Haloplanus rubicundus--1||s__Halorussus sp010747475--1||s__Isosphaera pallida--1||s__JABFSM01 sp016794825--2||s__JACPAU01 sp016180705--1||s__JACQBW01 sp016194305--1||s__JADJPO01 sp016713225--2||s__JAEUJT01 sp016793525--1||s__JAFGNN01 sp018262985--1||s__LW23 sp003054695--17||s__Lichenicoccus roseus--1||s__Magnetospirillum sp006218045--2||s__Massilia sp014171595--1||s__Megalodesulfovibrio gigas--2||s__Methylobacterium frigidaeris--1||s__Methylobacterium platani--5||s__Methylobacterium segetis--1||s__Methylobacterium sp001422885--1||s__Methylobacterium sp900112625--1||s__Methylobacterium tarhaniae--4||s__Microvirga sp009910705--1||s__Microvirgula aerodenitrificans--1||s__Modestobacter roseus--1||s__Motilibacter rhizosphaerae--1||s__Myxococcus eversor--2||s__Myxococcus xanthus_B--1||s__Natrinema ejinorense--1||s__Neorhizobium sp003491345--1||s__Noviherbaspirillum sp003590875--1||s__Oharaeibacter diazotrophicus--5||s__Oricola cellulosilytica--1||s__Oricola sp014904745--1||s__Oxalicibacterium flavum--1||s__Paenibacillus_A phocaensis--1||s__Palsa-1233 sp011390645--1||s__Pandoraea bronchicola--1||s__Paraburkholderia sp013426895--1||s__Paucibacter_A oligotrophus--1||s__Paucimonas sp003590835--1||s__Pelomonas sp009996515--2||s__Phaeospirillum sp016195125--1||s__Phaeospirillum sp903853455--2||s__Pinisolibacter sp002298965--1||s__Pseudolabrys sp001464835--50||s__Pseudomonas nitroreducens_A--1||s__Pseudomonas sp002079985--2||s__Pseudomonas sp017589465--2||s__Pseudomonas_E fuscovaginae_A--87||s__Pseudomonas_E sp002483005--1||s__Pseudomonas_E sp003523465--1||s__Pseudomonas_E sp003696305--6||s__Pseudomonas_E sp004519305--1||s__Pseudomonas_E sp019139675--30||s__Pseudomonas_E sp019145475--1||s__Pseudomonas_E sp900583165--1||s__Pseudomonas_F sp000949385--1||s__Pseudophaeobacter sp000169455--1||s__QWPN01 sp005789975--1||s__R-H-3 sp016213575--1||s__REBR01 sp007692645--1||s__RGIG250 sp017383125--1||s__Rahnella inusitata--1||s__Rhizobium binae--1||s__Rhodoferax sp903839085--1||s__Rhodopila globiformis--1||s__Rhodoplanes roseus--1||s__Roseobacter denitrificans--1||s__Rubrivivax sp016716535--5||s__SCRA01 sp004298665--1||s__SSA4 sp016712375--1||s__Salinarimonas sp900094735--2||s__Shinella kummerowiae--1||s__Sinorhizobium sp000513895--1||s__Solidesulfovibrio magneticus_A--3||s__Solidesulfovibrio sp003525525--4||s__Sphingobium sp000588875--1||s__Sphingobium sp015693305--1||s__Sphingomonas sp003688595--1||s__Sphingomonas sp017744835--2||s__Sphingomonas_B sp002291855--3||s__Sphingopyxis sp900108295--1||s__Sporomusa acidovorans--1||s__Stappia sp016774605--1||s__Tepidicaulis sp002389665--1||s__Thalassospira sp002115825--1||s__UBA11386 sp016933425--1||s__UBA6159 sp002422345--1||s__UBA6814 sp002452635--3||s__Undibacterium sp014284335--1||s__VBDL01 sp005884255--6:evalue_avg=1.3977398106770025e-13:evalue_max=3.69e-11:evalue_min=1.26e-92:evalue_std=2.271037931159487e-12:evalue_sum=3.6900331001872866e-11:gapopen_avg=0.1856060606060606:gapopen_max=2.0:gapopen_min=0.0:gapopen_std=0.47725969618826497:gapopen_sum=49.0:gtdb_class_counter=c__Alphaproteobacteria--81||c__Bacilli--2||c__Bathyarchaeia--6||c__Clostridia--90||c__Fibrobacteria--1||c__Gammaproteobacteria--11||c__Peptococcia--1:gtdb_domain_counter=d__Archaea--6||d__Bacteria--186:gtdb_family_counter=f__BM303--1||f__Bacillaceae_I--1||f__Beijerinckiaceae--47||f__Burkholderiaceae--2||f__Cellulosilyticaceae--1||f__Chromobacteriaceae--5||f__Clostridiaceae--3||f__Defluviitaleaceae--7||f__Fibrobacteraceae--1||f__Halomonadaceae--1||f__Hyphomicrobiaceae--3||f__JC228--1||f__Lachnospiraceae--77||f__Maricaulaceae--6||f__Methylopilaceae--9||f__Micavibrionaceae--4||f__Natronincolaceae--2||f__Nitrincolaceae--1||f__OSC116--1||f__Phreatobacteraceae--1||f__Rhodanobacteraceae--2||f__Rhodobiaceae--1||f__SKKY01--1||f__Sphingomonadaceae--6||f__Stappiaceae--2||f__UBA233--6:gtdb_genus_counter=g__14-2--1||g__A05DMB-2--1||g__AC2028--1||g__Acetatifactor--3||g__Agathobacter--1||g__Alkaliphilus--2||g__Anaerosporobacter--1||g__Aquitalea--5||g__BM303--1||g__Bacillus_BF--1||g__Balneatrix--1||g__Bosea--2||g__Butyribacter--6||g__Butyrivibrio--5||g__CAG-127--3||g__CAG-411--1||g__CAG-510--2||g__CAG-590--2||g__CAG-95--4||g__CAIRAY01--1||g__Cellulosilyticum--1||g__Clostridium_B--1||g__Clostridium_I--1||g__Clostridium_J--1||g__DRVV01--1||g__Defluviitalea--1||g__Defluviitalea_A--3||g__Eubacterium_F--9||g__Filomicrobium--2||g__Hansschlegelia--6||g__Hyphomicrobium--1||g__JAAYML01--2||g__JAAYQR01--1||g__Luteibacter--2||g__Maricaulis--2||g__Marinospirillum--1||g__Methylobacterium--43||g__Methylopila--3||g__NC2004--1||g__NK4A136--5||g__NK4A144--2||g__Novosphingobium--6||g__OCS116--1||g__Oceanicaulis--3||g__PALSA-986--4||g__Paraburkholderia--1||g__Phreatobacter--1||g__Pseudobutyrivibrio--1||g__Pseudovibrio--1||g__RGIG4856--1||g__RUG115--3||g__RUG11977--1||g__Rhodobium--1||g__Rhodoferax--1||g__Robiginitomaculum_B--1||g__Roseburia--1||g__Roseibium--1||g__SKKY01--1||g__Salinarimonas--2||g__Sutcliffiella--1||g__TMED27--2||g__UBA10425--1||g__UBA1258--2||g__UBA1712--6||g__UBA2705--1||g__UBA2821--1||g__UBA2868--9||g__UBA2882--1||g__UBA3282--1||g__UBA7050--1||g__V9D3004--1||g__Weimeria--1:gtdb_order_counter=o__B26-1--6||o__Bacillales--1||o__Burkholderiales--7||o__Caulobacterales--6||o__Clostridiales--3||o__Fibrobacterales--1||o__JC228--1||o__Lachnospirales--85||o__Micavibrionales--4||o__Peptococcales--1||o__Peptostreptococcales--2||o__Pseudomonadales--2||o__Rhizobiales--65||o__Sphingomonadales--6||o__Xanthomonadales--2:gtdb_phylum_counter=p__Fibrobacterota--1||p__Firmicutes--2||p__Firmicutes_A--90||p__Firmicutes_B--1||p__Proteobacteria--92||p__Thermoproteota--6:gtdb_species_counter=s__14-2 sp001940225--1||s__A05DMB-2 sp018475625--1||s__AC2028 sp016286555--1||s__Acetatifactor sp009177215--1||s__Acetatifactor sp900771995--1||s__Acetatifactor sp910584375--1||s__Agathobacter sp900552085--1||s__Alkaliphilus hydrothermalis--1||s__Alkaliphilus transvaalensis--1||s__Anaerosporobacter sp012070565--1||s__Aquitalea magnusonii--1||s__Aquitalea magnusonii_B--1||s__Aquitalea pelogenes--1||s__Aquitalea sp003693445--1||s__Aquitalea sp013391415--1||s__BM303 sp002869085--1||s__Bacillus_BF oleivorans--1||s__Balneatrix alpica--1||s__Bosea caraganae--1||s__Bosea sp004341515--1||s__Butyribacter sp002493085--1||s__Butyribacter sp017476305--3||s__Butyribacter sp902795705--1||s__Butyribacter sp902795775--1||s__Butyrivibrio hungatei_A--1||s__Butyrivibrio sp015258065--1||s__Butyrivibrio sp017615275--1||s__Butyrivibrio sp017620235--1||s__Butyrivibrio sp900116865--1||s__CAG-127 sp002493625--1||s__CAG-127 sp015057525--1||s__CAG-127 sp017625815--1||s__CAG-411 sp902795895--1||s__CAG-510 sp014804445--1||s__CAG-510 sp910577015--1||s__CAG-590 sp015057325--1||s__CAG-590 sp900313855--1||s__CAG-95 sp002490775--1||s__CAG-95 sp014804285--1||s__CAG-95 sp014804785--1||s__CAG-95 sp902766365--1||s__CAIRAY01 sp903876665--1||s__Cellulosilyticum sp017941635--1||s__Clostridium_B ljungdahlii_A--1||s__Clostridium_I acidisoli--1||s__Clostridium_J sp900548455--1||s__DRVV01 sp011373895--1||s__Defluviitalea phaphyphila--1||s__Defluviitalea_A raffinosedens--2||s__Defluviitalea_A sp012521175--1||s__Eubacterium_F sp002362575--1||s__Eubacterium_F sp003491505--1||s__Eubacterium_F sp017445525--1||s__Eubacterium_F sp017540125--1||s__Eubacterium_F sp017614395--1||s__Eubacterium_F sp017633905--1||s__Eubacterium_F sp900318295--1||s__Eubacterium_F sp900319095--1||s__Eubacterium_F xylanophilum--1||s__Filomicrobium insigne--1||s__Filomicrobium sp017792465--1||s__Hansschlegelia beijingensis--1||s__Hansschlegelia quercus--1||s__Hansschlegelia sp000384475--1||s__Hansschlegelia sp003241695--1||s__Hansschlegelia sp902168115--1||s__Hansschlegelia zhihuaiae--1||s__Hyphomicrobium nitrativorans--1||s__JAAYML01 sp012518815--1||s__JAAYML01 sp012521395--1||s__JAAYQR01 sp012519205--1||s__Luteibacter anthropi--1||s__Luteibacter sp009912395--1||s__Maricaulis sp017643475--1||s__Maricaulis sp017643585--1||s__Marinospirillum celere--1||s__Methylobacterium ajmalii--1||s__Methylobacterium aquaticum--1||s__Methylobacterium aquaticum_C--1||s__Methylobacterium crusticola--1||s__Methylobacterium currus--1||s__Methylobacterium extorquens--1||s__Methylobacterium frigidaeris--1||s__Methylobacterium fujisawaense--1||s__Methylobacterium indicum--1||s__Methylobacterium mesophilicum--1||s__Methylobacterium nodulans--1||s__Methylobacterium organophilum--1||s__Methylobacterium phyllostachyos--1||s__Methylobacterium platani--1||s__Methylobacterium populi_A--1||s__Methylobacterium rhodesianum--1||s__Methylobacterium rhodinum--1||s__Methylobacterium salsuginis--1||s__Methylobacterium sp000019365--1||s__Methylobacterium sp001423405--1||s__Methylobacterium sp001425465--1||s__Methylobacterium sp001542815--1||s__Methylobacterium sp003111705--1||s__Methylobacterium sp003173775--1||s__Methylobacterium sp003201865--1||s__Methylobacterium sp004004555--1||s__Methylobacterium sp004745635--1||s__Methylobacterium sp005502455--1||s__Methylobacterium sp006151805--1||s__Methylobacterium sp008806345--1||s__Methylobacterium sp009806555--1||s__Methylobacterium sp010692745--1||s__Methylobacterium sp011043735--1||s__Methylobacterium sp014191355--1||s__Methylobacterium sp014873335--1||s__Methylobacterium sp017833295--1||s__Methylobacterium sp019216885--1||s__Methylobacterium sp900103195--1||s__Methylobacterium sp900112625--1||s__Methylobacterium tarhaniae--1||s__Methylobacterium terrae--1||s__Methylobacterium thiocyanatum--1||s__Methylobacterium variabile--1||s__Methylopila capsulata--1||s__Methylopila sp000526315--1||s__Methylopila sp002897035--1||s__NC2004 sp017621205--1||s__NK4A136 sp016281335--1||s__NK4A136 sp016282915--1||s__NK4A136 sp017552715--1||s__NK4A136 sp900102065--1||s__NK4A136 sp902793845--1||s__NK4A144 sp017614155--1||s__NK4A144 sp017633935--1||s__Novosphingobium naphthalenivorans--1||s__Novosphingobium nitrogenifigens--1||s__Novosphingobium sp001519055--1||s__Novosphingobium sp002336765--1||s__Novosphingobium sp009909235--1||s__Novosphingobium sp903868655--1||s__OCS116 sp002400495--1||s__Oceanicaulis alexandrii--1||s__Oceanicaulis sp000152745--1||s__Oceanicaulis sp003046365--1||s__PALSA-986 sp011332615--1||s__PALSA-986 sp011367965--3||s__Paraburkholderia sp000178415--1||s__Phreatobacter sp005160265--1||s__Pseudobutyrivibrio sp002309345--1||s__Pseudovibrio sp009711345--1||s__RGIG4856 sp017483735--1||s__RUG115 sp017484135--2||s__RUG115 sp902782995--1||s__RUG11977 sp905236925--1||s__Rhodobium sp002869065--1||s__Rhodoferax sp016708725--1||s__Robiginitomaculum_B sp002733805--1||s__Roseburia sp900753715--1||s__Roseibium suaedae--1||s__SKKY01 sp007123515--1||s__Salinarimonas sp003567055--1||s__Salinarimonas sp900094735--1||s__Sutcliffiella cohnii--1||s__TMED27 sp002167715--1||s__TMED27 sp002687495--1||s__UBA10425 sp003499545--1||s__UBA1258 sp017963665--1||s__UBA1258 sp902772805--1||s__UBA1712 sp002317175--1||s__UBA1712 sp002393095--1||s__UBA1712 sp016286035--1||s__UBA1712 sp017540355--1||s__UBA1712 sp902778165--1||s__UBA1712 sp905235845--1||s__UBA2705 sp002690045--1||s__UBA2821 sp902786515--1||s__UBA2868 sp002373875--1||s__UBA2868 sp016281675--1||s__UBA2868 sp017526745--1||s__UBA2868 sp017612555--1||s__UBA2868 sp017620055--1||s__UBA2868 sp017620345--1||s__UBA2868 sp900320345--1||s__UBA2868 sp902775485--1||s__UBA2868 sp902779305--1||s__UBA2882 sp002362385--1||s__UBA3282 sp002492525--1||s__UBA7050 sp002493905--1||s__V9D3004 sp000621985--1||s__Weimeria sp016288825--1:heptad_counter=MCP-24H--26||MCP-36H--4||MCP-38H--117||MCP-40H--39||MCP-42H--3||MCP-44H--409:lbd_counter=:lca_tree=d__Bacteria:length_avg=132.0909090909091:length_max=167.0:length_min=28.0:length_std=28.29151736941565:length_sum=34872.0:mismatch_avg=14.106060606060606:mismatch_max=82.0:mismatch_min=2.0:mismatch_std=11.324966581511777:mismatch_sum=3724.0:name=N847559:qcovhsp_avg=99.2094696969697:qcovhsp_max=100.0:qcovhsp_min=95.1:qcovhsp_std=1.1048567612847209:qcovhsp_sum=26191.300000000003:qend_avg=132.6590909090909:qend_max=169.0:qend_min=28.0:qend_std=28.35913880115253:qend_sum=35022.0:qstart_avg=1.7159090909090908:qstart_max=7.0:qstart_min=1.0:qstart_std=1.1162354948294024:qstart_sum=453.0:ref_name_counter=GB_GCA_003151425.1_protein.faa_PLXO01000177.1_3@PF00015_full_PFAM.24.75--1||GB_GCA_003241695.1_protein.faa_QFPN01000004.1_6@PF00015_full_PFAM.145.322--3||GB_GCA_013388945.1_protein.faa_JACAEH010000010.1_76@PF00015_full_PFAM.465.627--1||GB_GCA_902168115.1_protein.faa_CABHPB010000072.1_21@PF00015_full_PFAM.149.335--1||RS_GCF_000384475.1_protein.faa_NZ_ARWB01000001.1_354@PF00015_full_PFAM.148.340--1||RS_GCF_000503895.1_protein.faa_NC_022997.1_2321@PF00015_full_PFAM.144.318--250||RS_GCF_004114935.1_protein.faa_NZ_CP022221.1_6337@PF00015_full_PFAM.245.321--1||RS_GCF_004310425.1_protein.faa_NZ_SIUB01000005.1_263@PF00015_full_PFAM.150.333--1||RS_GCF_010692745.1_protein.faa_NZ_JAAHTB010000087.1_1@PF00015_full_PFAM.138.333--1||RS_GCF_014196425.1_protein.faa_NZ_JACIDR010000003.1_343@PF00015_full_PFAM.142.335--2||RS_GCF_900176035.1_protein.faa_NZ_FWWT01000025.1_4@PF00015_full_PFAM.445.660--1||RS_GCF_900215205.1_protein.faa_NZ_OBDY01000027.1_142@PF00015_full_PFAM.333.412--1:scovhsp_avg=75.99318181818182:scovhsp_max=94.8:scovhsp_min=50.0:scovhsp_std=15.351331388152289:scovhsp_sum=20062.2:send_avg=144.82575757575756:send_max=168.0:send_min=46.0:send_std=27.3491705304103:send_sum=38234.0:sstart_avg=13.878787878787879:sstart_max=66.0:sstart_min=1.0:sstart_std=18.18683362095652:sstart_sum=3664.0])0:5e-09[&&NHX:Sample_counter=rhizpot1--21||rhizpot2--3||rhizpot3--26||rhiztom1--118||rhiztom2--110||rhiztom3--129:Type_counter=GTDB--192||capture--407:besthit_avg=89.30151515151516:besthit_max=96.1:besthit_min=47.9:besthit_std=8.056921874452074:besthit_sum=23575.600000000002:bitscore_avg=205.36022727272726:bitscore_max=268.0:bitscore_min=52.0:bitscore_std=47.924174598784354:bitscore_sum=54215.1:capture_class_counter=c__Actinomycetia--22||c__Alphaproteobacteria--151||c__Bacilli--1||c__Bacteroidia--1||c__Bdellovibrionia_A--1||c__Clostridia--1||c__Desulfobacteria--1||c__Desulfobulbia--1||c__Desulfovibrionia--18||c__Desulfuromonadia--2||c__Eremiobacteria--1||c__GWC2-55-46--1||c__Gammaproteobacteria--162||c__Gemmatimonadetes--3||c__Halobacteria--3||c__Holophagae--1||c__Ktedonobacteria--1||c__Methylomirabilia--1||c__Myxococcia--9||c__Negativicutes--2||c__Nitrospiria--1||c__Planctomycetia--4||c__Polyangia--1||c__Spirochaetia--1||c__Verrucomicrobiae--17:capture_domain_counter=d__Archaea--3||d__Bacteria--404:capture_family_counter=f__Acetobacteraceae--4||f__Ancalomicrobiaceae--1||f__Aquaspirillaceae--1||f__Azospirillaceae--12||f__Beijerinckiaceae--27||f__Burkholderiaceae--24||f__CAIOGM01--1||f__CAJPTX01--1||f__Caulobacteraceae--1||f__Cellulomonadaceae--5||f__Demequinaceae--1||f__Dermatophilaceae--1||f__Desulfobacteraceae--1||f__Desulfocapsaceae--1||f__Desulfomicrobiaceae--1||f__Desulfovibrionaceae--17||f__Dongiaceae--1||f__Enterobacteriaceae--1||f__GWC2-55-46--1||f__GWC2-71-9--3||f__Gemmataceae--1||f__Geoalkalibacteraceae--1||f__Geodermatophilaceae--3||f__Haladaptataceae--1||f__Haloferacaceae--1||f__Holophagaceae--1||f__Isosphaeraceae--1||f__JACPAU01--1||f__JACQBW01--1||f__Kineosporiaceae--3||f__Ktedonobacteraceae--1||f__Lachnospiraceae--1||f__Magnetospirillaceae--5||f__Micromonosporaceae--8||f__Motilibacteraceae--1||f__Myxococcaceae--9||f__Natrialbaceae--1||f__Oleiphilaceae--1||f__Paenibacillaceae--1||f__Parvibaculaceae--1||f__Pleomorphomonadaceae--5||f__Polyangiaceae--1||f__Pseudomonadaceae--134||f__Rhizobiaceae--7||f__Rhodobacteraceae--4||f__Rhodocyclaceae--1||f__Rhodospirillaceae--1||f__SCRA01--1||f__Selenomonadaceae--1||f__Sphingomonadaceae--9||f__Sporomusaceae--1||f__Stappiaceae--1||f__Thalassospiraceae--1||f__Thermoguttaceae--1||f__UBA1018--1||f__UBA12059--1||f__UBA1268--1||f__UBA1321--17||f__UXAT02--1||f__Xanthobacteraceae--70:capture_genus_counter=g__Acidovorax_C--1||g__Actinoplanes--8||g__Actinotalea--1||g__Aggregicoccus--3||g__Allorhizobium--1||g__Aquabacterium--1||g__Asticcacaulis--1||g__Austwickia--1||g__Azonexus--1||g__Azospirillum--11||g__BOG-933--1||g__Bacteroides_D--1||g__Bosea--11||g__Bradyrhizobium--19||g__CAIMOR01--1||g__CAIOGM01--1||g__CAITIQ01--1||g__CAITVN01--1||g__CF-113--1||g__Caenispirillum--1||g__Cellulomonas--2||g__Cellulosimicrobium--2||g__Choladocola--1||g__Corallococcus--2||g__Demequina--1||g__Desulfobacterium_B--1||g__Desulfomicrobium--1||g__Desulforhopalus--1||g__Desulfovibrio--5||g__Dongia--1||g__Epibacterium--1||g__GWA2-54-12--1||g__Geoalkalibacter--1||g__Geodermatophilus--2||g__Geothrix--1||g__Halocyntiibacter_A--1||g__Haloplanus--1||g__Halorussus--1||g__Isosphaera--1||g__JABFSM01--2||g__JACPAU01--1||g__JACQBW01--1||g__JADJPO01--2||g__JAEUJT01--1||g__JAFGNN01--1||g__LW23--17||g__Lichenicoccus--1||g__Magnetospirillum--2||g__Massilia--1||g__Megalodesulfovibrio--2||g__Methylobacterium--13||g__Microvirga--1||g__Microvirgula--1||g__Modestobacter--1||g__Motilibacter--1||g__Myxococcus--3||g__Natrinema--1||g__Neorhizobium--1||g__Noviherbaspirillum--1||g__Oharaeibacter--5||g__Oricola--2||g__Oxalicibacterium--1||g__Paenibacillus_A--1||g__Palsa-1233--1||g__Pandoraea--1||g__Paraburkholderia--1||g__Paucibacter_A--1||g__Paucimonas--1||g__Pelomonas--2||g__Phaeospirillum--3||g__Pinisolibacter--1||g__Pseudolabrys--50||g__Pseudomonas--5||g__Pseudomonas_E--128||g__Pseudomonas_F--1||g__Pseudophaeobacter--1||g__QWPN01--1||g__R-H-3--1||g__REBR01--1||g__RGIG250--1||g__Rahnella--1||g__Rhizobium--1||g__Rhodoferax--1||g__Rhodopila--1||g__Rhodoplanes--1||g__Roseobacter--1||g__Rubrivivax--5||g__SCRA01--1||g__SSA4--1||g__Salinarimonas--2||g__Shinella--1||g__Sinorhizobium--1||g__Solidesulfovibrio--7||g__Sphingobium--2||g__Sphingomonas--3||g__Sphingomonas_B--3||g__Sphingopyxis--1||g__Sporomusa--1||g__Stappia--1||g__Tepidicaulis--1||g__Thalassospira--1||g__UBA11386--1||g__UBA6159--1||g__UBA6814--3||g__UBA6894--1||g__Undibacterium--1||g__VBDL01--6:capture_order_counter=o__Acetobacterales--4||o__Actinomycetales--10||o__Azospirillales--12||o__Bacteroidales--1||o__Baltobacterales--1||o__Burkholderiales--26||o__Caulobacterales--1||o__Desulfobacterales--1||o__Desulfobulbales--1||o__Desulfovibrionales--18||o__Desulfuromonadales--1||o__Dongiales--1||o__Enterobacterales--1||o__GWC2-55-46--1||o__Gemmatales--1||o__Gemmatimonadales--3||o__Geobacterales--1||o__Halobacteriales--3||o__Holophagales--1||o__Isosphaerales--1||o__JACQBW01--1||o__Ktedonobacterales--1||o__Lachnospirales--1||o__Methylacidiphilales--17||o__Methylomirabilales--1||o__Motilibacterales--1||o__Mycobacteriales--11||o__Myxococcales--9||o__Paenibacillales--1||o__Parvibaculales--1||o__Pirellulales--2||o__Polyangiales--1||o__Pseudomonadales--135||o__Rhizobiales--111||o__Rhodobacterales--4||o__Rhodospirillales--8||o__Selenomonadales--1||o__Sphingomonadales--9||o__Sporomusales--1||o__Treponematales--1||o__UBA1018--1:capture_phylum_counter=p__Acidobacteriota--1||p__Actinobacteriota--22||p__Bacteroidota--1||p__Bdellovibrionota--1||p__Chloroflexota--1||p__Desulfobacterota--5||p__Desulfobacterota_I--18||p__Eremiobacterota--1||p__Firmicutes--1||p__Firmicutes_A--1||p__Firmicutes_C--2||p__Gemmatimonadota--3||p__Halobacteriota--3||p__Methylomirabilota--1||p__Myxococcota--10||p__Nitrospirota--1||p__Planctomycetota--4||p__Proteobacteria--313||p__Spirochaetota--1||p__Verrucomicrobiota--17:capture_species_counter=s__Acidovorax_C caeni--1||s__Actinoplanes deccanensis--4||s__Actinoplanes derwentensis--3||s__Actinoplanes xinjiangensis--1||s__Actinotalea carbonis--1||s__Aggregicoccus sp009659535--3||s__Allorhizobium sp017599385--1||s__Aquabacterium sp016185075--1||s__Asticcacaulis excentricus--1||s__Austwickia sp016699675--1||s__Azonexus sp002470165--1||s__Azospirillum humicireducens--9||s__Azospirillum lipoferum--1||s__Azospirillum sp008364825--1||s__BOG-933 sp003165295--1||s__Bacteroides_D sp002748015--1||s__Bosea sp001509835--8||s__Bosea sp002279705--1||s__Bosea sp017308075--2||s__Bradyrhizobium agreste--1||s__Bradyrhizobium frederickii--4||s__Bradyrhizobium glycinis--2||s__Bradyrhizobium sp000239775--3||s__Bradyrhizobium sp000239795--5||s__Bradyrhizobium sp000473065--1||s__Bradyrhizobium sp000938255--1||s__Bradyrhizobium sp014198245--1||s__Bradyrhizobium sp019243075--1||s__CAIMOR01 sp903835235--1||s__CAIOGM01 sp903902345--1||s__CAITIQ01 sp016794345--1||s__CAITVN01 sp903895855--1||s__CF-113 sp005881995--1||s__Caenispirillum salinarum--1||s__Cellulomonas cellasea--1||s__Cellulomonas sp014763765--1||s__Cellulosimicrobium sp001942335--2||s__Choladocola sp009774145--1||s__Corallococcus carmarthensis--1||s__Corallococcus sp004173515--1||s__Demequina salsinemoris--1||s__Desulfobacterium_B sp016342325--1||s__Desulfomicrobium sp002841885--1||s__Desulforhopalus sp000961725--1||s__Desulfovibrio sp910584445--5||s__Dongia sp016712715--1||s__Epibacterium mobile--1||s__GWA2-54-12 sp905339405--1||s__Geoalkalibacter ferrihydriticus--1||s__Geodermatophilus amargosae--1||s__Geodermatophilus saharensis--1||s__Geothrix sp903884655--1||s__Halocyntiibacter_A alkanivorans--1||s__Haloplanus rubicundus--1||s__Halorussus sp010747475--1||s__Isosphaera pallida--1||s__JABFSM01 sp016794825--2||s__JACPAU01 sp016180705--1||s__JACQBW01 sp016194305--1||s__JADJPO01 sp016713225--2||s__JAEUJT01 sp016793525--1||s__JAFGNN01 sp018262985--1||s__LW23 sp003054695--17||s__Lichenicoccus roseus--1||s__Magnetospirillum sp006218045--2||s__Massilia sp014171595--1||s__Megalodesulfovibrio gigas--2||s__Methylobacterium frigidaeris--1||s__Methylobacterium platani--5||s__Methylobacterium segetis--1||s__Methylobacterium sp001422885--1||s__Methylobacterium sp900112625--1||s__Methylobacterium tarhaniae--4||s__Microvirga sp009910705--1||s__Microvirgula aerodenitrificans--1||s__Modestobacter roseus--1||s__Motilibacter rhizosphaerae--1||s__Myxococcus eversor--2||s__Myxococcus xanthus_B--1||s__Natrinema ejinorense--1||s__Neorhizobium sp003491345--1||s__Noviherbaspirillum sp003590875--1||s__Oharaeibacter diazotrophicus--5||s__Oricola cellulosilytica--1||s__Oricola sp014904745--1||s__Oxalicibacterium flavum--1||s__Paenibacillus_A phocaensis--1||s__Palsa-1233 sp011390645--1||s__Pandoraea bronchicola--1||s__Paraburkholderia sp013426895--1||s__Paucibacter_A oligotrophus--1||s__Paucimonas sp003590835--1||s__Pelomonas sp009996515--2||s__Phaeospirillum sp016195125--1||s__Phaeospirillum sp903853455--2||s__Pinisolibacter sp002298965--1||s__Pseudolabrys sp001464835--50||s__Pseudomonas nitroreducens_A--1||s__Pseudomonas sp002079985--2||s__Pseudomonas sp017589465--2||s__Pseudomonas_E fuscovaginae_A--87||s__Pseudomonas_E sp002483005--1||s__Pseudomonas_E sp003523465--1||s__Pseudomonas_E sp003696305--6||s__Pseudomonas_E sp004519305--1||s__Pseudomonas_E sp019139675--30||s__Pseudomonas_E sp019145475--1||s__Pseudomonas_E sp900583165--1||s__Pseudomonas_F sp000949385--1||s__Pseudophaeobacter sp000169455--1||s__QWPN01 sp005789975--1||s__R-H-3 sp016213575--1||s__REBR01 sp007692645--1||s__RGIG250 sp017383125--1||s__Rahnella inusitata--1||s__Rhizobium binae--1||s__Rhodoferax sp903839085--1||s__Rhodopila globiformis--1||s__Rhodoplanes roseus--1||s__Roseobacter denitrificans--1||s__Rubrivivax sp016716535--5||s__SCRA01 sp004298665--1||s__SSA4 sp016712375--1||s__Salinarimonas sp900094735--2||s__Shinella kummerowiae--1||s__Sinorhizobium sp000513895--1||s__Solidesulfovibrio magneticus_A--3||s__Solidesulfovibrio sp003525525--4||s__Sphingobium sp000588875--1||s__Sphingobium sp015693305--1||s__Sphingomonas sp003688595--1||s__Sphingomonas sp017744835--2||s__Sphingomonas_B sp002291855--3||s__Sphingopyxis sp900108295--1||s__Sporomusa acidovorans--1||s__Stappia sp016774605--1||s__Tepidicaulis sp002389665--1||s__Thalassospira sp002115825--1||s__UBA11386 sp016933425--1||s__UBA6159 sp002422345--1||s__UBA6814 sp002452635--3||s__UBA6894 sp003669555--1||s__Undibacterium sp014284335--1||s__VBDL01 sp005884255--6:evalue_avg=1.3977398106770025e-13:evalue_max=3.69e-11:evalue_min=1.26e-92:evalue_std=2.271037931159487e-12:evalue_sum=3.6900331001872866e-11:gapopen_avg=0.1856060606060606:gapopen_max=2.0:gapopen_min=0.0:gapopen_std=0.47725969618826497:gapopen_sum=49.0:gtdb_class_counter=c__Alphaproteobacteria--81||c__Bacilli--2||c__Bathyarchaeia--6||c__Clostridia--90||c__Fibrobacteria--1||c__Gammaproteobacteria--11||c__Peptococcia--1:gtdb_domain_counter=d__Archaea--6||d__Bacteria--186:gtdb_family_counter=f__BM303--1||f__Bacillaceae_I--1||f__Beijerinckiaceae--47||f__Burkholderiaceae--2||f__Cellulosilyticaceae--1||f__Chromobacteriaceae--5||f__Clostridiaceae--3||f__Defluviitaleaceae--7||f__Fibrobacteraceae--1||f__Halomonadaceae--1||f__Hyphomicrobiaceae--3||f__JC228--1||f__Lachnospiraceae--77||f__Maricaulaceae--6||f__Methylopilaceae--9||f__Micavibrionaceae--4||f__Natronincolaceae--2||f__Nitrincolaceae--1||f__OSC116--1||f__Phreatobacteraceae--1||f__Rhodanobacteraceae--2||f__Rhodobiaceae--1||f__SKKY01--1||f__Sphingomonadaceae--6||f__Stappiaceae--2||f__UBA233--6:gtdb_genus_counter=g__14-2--1||g__A05DMB-2--1||g__AC2028--1||g__Acetatifactor--3||g__Agathobacter--1||g__Alkaliphilus--2||g__Anaerosporobacter--1||g__Aquitalea--5||g__BM303--1||g__Bacillus_BF--1||g__Balneatrix--1||g__Bosea--2||g__Butyribacter--6||g__Butyrivibrio--5||g__CAG-127--3||g__CAG-411--1||g__CAG-510--2||g__CAG-590--2||g__CAG-95--4||g__CAIRAY01--1||g__Cellulosilyticum--1||g__Clostridium_B--1||g__Clostridium_I--1||g__Clostridium_J--1||g__DRVV01--1||g__Defluviitalea--1||g__Defluviitalea_A--3||g__Eubacterium_F--9||g__Filomicrobium--2||g__Hansschlegelia--6||g__Hyphomicrobium--1||g__JAAYML01--2||g__JAAYQR01--1||g__Luteibacter--2||g__Maricaulis--2||g__Marinospirillum--1||g__Methylobacterium--43||g__Methylopila--3||g__NC2004--1||g__NK4A136--5||g__NK4A144--2||g__Novosphingobium--6||g__OCS116--1||g__Oceanicaulis--3||g__PALSA-986--4||g__Paraburkholderia--1||g__Phreatobacter--1||g__Pseudobutyrivibrio--1||g__Pseudovibrio--1||g__RGIG4856--1||g__RUG115--3||g__RUG11977--1||g__Rhodobium--1||g__Rhodoferax--1||g__Robiginitomaculum_B--1||g__Roseburia--1||g__Roseibium--1||g__SKKY01--1||g__Salinarimonas--2||g__Sutcliffiella--1||g__TMED27--2||g__UBA10425--1||g__UBA1258--2||g__UBA1712--6||g__UBA2705--1||g__UBA2821--1||g__UBA2868--9||g__UBA2882--1||g__UBA3282--1||g__UBA7050--1||g__V9D3004--1||g__Weimeria--1:gtdb_order_counter=o__B26-1--6||o__Bacillales--1||o__Burkholderiales--7||o__Caulobacterales--6||o__Clostridiales--3||o__Fibrobacterales--1||o__JC228--1||o__Lachnospirales--85||o__Micavibrionales--4||o__Peptococcales--1||o__Peptostreptococcales--2||o__Pseudomonadales--2||o__Rhizobiales--65||o__Sphingomonadales--6||o__Xanthomonadales--2:gtdb_phylum_counter=p__Fibrobacterota--1||p__Firmicutes--2||p__Firmicutes_A--90||p__Firmicutes_B--1||p__Proteobacteria--92||p__Thermoproteota--6:gtdb_species_counter=s__14-2 sp001940225--1||s__A05DMB-2 sp018475625--1||s__AC2028 sp016286555--1||s__Acetatifactor sp009177215--1||s__Acetatifactor sp900771995--1||s__Acetatifactor sp910584375--1||s__Agathobacter sp900552085--1||s__Alkaliphilus hydrothermalis--1||s__Alkaliphilus transvaalensis--1||s__Anaerosporobacter sp012070565--1||s__Aquitalea magnusonii--1||s__Aquitalea magnusonii_B--1||s__Aquitalea pelogenes--1||s__Aquitalea sp003693445--1||s__Aquitalea sp013391415--1||s__BM303 sp002869085--1||s__Bacillus_BF oleivorans--1||s__Balneatrix alpica--1||s__Bosea caraganae--1||s__Bosea sp004341515--1||s__Butyribacter sp002493085--1||s__Butyribacter sp017476305--3||s__Butyribacter sp902795705--1||s__Butyribacter sp902795775--1||s__Butyrivibrio hungatei_A--1||s__Butyrivibrio sp015258065--1||s__Butyrivibrio sp017615275--1||s__Butyrivibrio sp017620235--1||s__Butyrivibrio sp900116865--1||s__CAG-127 sp002493625--1||s__CAG-127 sp015057525--1||s__CAG-127 sp017625815--1||s__CAG-411 sp902795895--1||s__CAG-510 sp014804445--1||s__CAG-510 sp910577015--1||s__CAG-590 sp015057325--1||s__CAG-590 sp900313855--1||s__CAG-95 sp002490775--1||s__CAG-95 sp014804285--1||s__CAG-95 sp014804785--1||s__CAG-95 sp902766365--1||s__CAIRAY01 sp903876665--1||s__Cellulosilyticum sp017941635--1||s__Clostridium_B ljungdahlii_A--1||s__Clostridium_I acidisoli--1||s__Clostridium_J sp900548455--1||s__DRVV01 sp011373895--1||s__Defluviitalea phaphyphila--1||s__Defluviitalea_A raffinosedens--2||s__Defluviitalea_A sp012521175--1||s__Eubacterium_F sp002362575--1||s__Eubacterium_F sp003491505--1||s__Eubacterium_F sp017445525--1||s__Eubacterium_F sp017540125--1||s__Eubacterium_F sp017614395--1||s__Eubacterium_F sp017633905--1||s__Eubacterium_F sp900318295--1||s__Eubacterium_F sp900319095--1||s__Eubacterium_F xylanophilum--1||s__Filomicrobium insigne--1||s__Filomicrobium sp017792465--1||s__Hansschlegelia beijingensis--1||s__Hansschlegelia quercus--1||s__Hansschlegelia sp000384475--1||s__Hansschlegelia sp003241695--1||s__Hansschlegelia sp902168115--1||s__Hansschlegelia zhihuaiae--1||s__Hyphomicrobium nitrativorans--1||s__JAAYML01 sp012518815--1||s__JAAYML01 sp012521395--1||s__JAAYQR01 sp012519205--1||s__Luteibacter anthropi--1||s__Luteibacter sp009912395--1||s__Maricaulis sp017643475--1||s__Maricaulis sp017643585--1||s__Marinospirillum celere--1||s__Methylobacterium ajmalii--1||s__Methylobacterium aquaticum--1||s__Methylobacterium aquaticum_C--1||s__Methylobacterium crusticola--1||s__Methylobacterium currus--1||s__Methylobacterium extorquens--1||s__Methylobacterium frigidaeris--1||s__Methylobacterium fujisawaense--1||s__Methylobacterium indicum--1||s__Methylobacterium mesophilicum--1||s__Methylobacterium nodulans--1||s__Methylobacterium organophilum--1||s__Methylobacterium phyllostachyos--1||s__Methylobacterium platani--1||s__Methylobacterium populi_A--1||s__Methylobacterium rhodesianum--1||s__Methylobacterium rhodinum--1||s__Methylobacterium salsuginis--1||s__Methylobacterium sp000019365--1||s__Methylobacterium sp001423405--1||s__Methylobacterium sp001425465--1||s__Methylobacterium sp001542815--1||s__Methylobacterium sp003111705--1||s__Methylobacterium sp003173775--1||s__Methylobacterium sp003201865--1||s__Methylobacterium sp004004555--1||s__Methylobacterium sp004745635--1||s__Methylobacterium sp005502455--1||s__Methylobacterium sp006151805--1||s__Methylobacterium sp008806345--1||s__Methylobacterium sp009806555--1||s__Methylobacterium sp010692745--1||s__Methylobacterium sp011043735--1||s__Methylobacterium sp014191355--1||s__Methylobacterium sp014873335--1||s__Methylobacterium sp017833295--1||s__Methylobacterium sp019216885--1||s__Methylobacterium sp900103195--1||s__Methylobacterium sp900112625--1||s__Methylobacterium tarhaniae--1||s__Methylobacterium terrae--1||s__Methylobacterium thiocyanatum--1||s__Methylobacterium variabile--1||s__Methylopila capsulata--1||s__Methylopila sp000526315--1||s__Methylopila sp002897035--1||s__NC2004 sp017621205--1||s__NK4A136 sp016281335--1||s__NK4A136 sp016282915--1||s__NK4A136 sp017552715--1||s__NK4A136 sp900102065--1||s__NK4A136 sp902793845--1||s__NK4A144 sp017614155--1||s__NK4A144 sp017633935--1||s__Novosphingobium naphthalenivorans--1||s__Novosphingobium nitrogenifigens--1||s__Novosphingobium sp001519055--1||s__Novosphingobium sp002336765--1||s__Novosphingobium sp009909235--1||s__Novosphingobium sp903868655--1||s__OCS116 sp002400495--1||s__Oceanicaulis alexandrii--1||s__Oceanicaulis sp000152745--1||s__Oceanicaulis sp003046365--1||s__PALSA-986 sp011332615--1||s__PALSA-986 sp011367965--3||s__Paraburkholderia sp000178415--1||s__Phreatobacter sp005160265--1||s__Pseudobutyrivibrio sp002309345--1||s__Pseudovibrio sp009711345--1||s__RGIG4856 sp017483735--1||s__RUG115 sp017484135--2||s__RUG115 sp902782995--1||s__RUG11977 sp905236925--1||s__Rhodobium sp002869065--1||s__Rhodoferax sp016708725--1||s__Robiginitomaculum_B sp002733805--1||s__Roseburia sp900753715--1||s__Roseibium suaedae--1||s__SKKY01 sp007123515--1||s__Salinarimonas sp003567055--1||s__Salinarimonas sp900094735--1||s__Sutcliffiella cohnii--1||s__TMED27 sp002167715--1||s__TMED27 sp002687495--1||s__UBA10425 sp003499545--1||s__UBA1258 sp017963665--1||s__UBA1258 sp902772805--1||s__UBA1712 sp002317175--1||s__UBA1712 sp002393095--1||s__UBA1712 sp016286035--1||s__UBA1712 sp017540355--1||s__UBA1712 sp902778165--1||s__UBA1712 sp905235845--1||s__UBA2705 sp002690045--1||s__UBA2821 sp902786515--1||s__UBA2868 sp002373875--1||s__UBA2868 sp016281675--1||s__UBA2868 sp017526745--1||s__UBA2868 sp017612555--1||s__UBA2868 sp017620055--1||s__UBA2868 sp017620345--1||s__UBA2868 sp900320345--1||s__UBA2868 sp902775485--1||s__UBA2868 sp902779305--1||s__UBA2882 sp002362385--1||s__UBA3282 sp002492525--1||s__UBA7050 sp002493905--1||s__V9D3004 sp000621985--1||s__Weimeria sp016288825--1:heptad_counter=MCP-24H--26||MCP-36H--4||MCP-38H--118||MCP-40H--39||MCP-42H--3||MCP-44H--409:lbd_counter=:lca_tree=d__Bacteria:length_avg=132.0909090909091:length_max=167.0:length_min=28.0:length_std=28.29151736941565:length_sum=34872.0:mismatch_avg=14.106060606060606:mismatch_max=82.0:mismatch_min=2.0:mismatch_std=11.324966581511777:mismatch_sum=3724.0:name=N847560:qcovhsp_avg=99.2094696969697:qcovhsp_max=100.0:qcovhsp_min=95.1:qcovhsp_std=1.1048567612847209:qcovhsp_sum=26191.300000000003:qend_avg=132.6590909090909:qend_max=169.0:qend_min=28.0:qend_std=28.35913880115253:qend_sum=35022.0:qstart_avg=1.7159090909090908:qstart_max=7.0:qstart_min=1.0:qstart_std=1.1162354948294024:qstart_sum=453.0:ref_name_counter=GB_GCA_003151425.1_protein.faa_PLXO01000177.1_3@PF00015_full_PFAM.24.75--1||GB_GCA_003241695.1_protein.faa_QFPN01000004.1_6@PF00015_full_PFAM.145.322--3||GB_GCA_013388945.1_protein.faa_JACAEH010000010.1_76@PF00015_full_PFAM.465.627--1||GB_GCA_902168115.1_protein.faa_CABHPB010000072.1_21@PF00015_full_PFAM.149.335--1||RS_GCF_000384475.1_protein.faa_NZ_ARWB01000001.1_354@PF00015_full_PFAM.148.340--1||RS_GCF_000503895.1_protein.faa_NC_022997.1_2321@PF00015_full_PFAM.144.318--250||RS_GCF_004114935.1_protein.faa_NZ_CP022221.1_6337@PF00015_full_PFAM.245.321--1||RS_GCF_004310425.1_protein.faa_NZ_SIUB01000005.1_263@PF00015_full_PFAM.150.333--1||RS_GCF_010692745.1_protein.faa_NZ_JAAHTB010000087.1_1@PF00015_full_PFAM.138.333--1||RS_GCF_014196425.1_protein.faa_NZ_JACIDR010000003.1_343@PF00015_full_PFAM.142.335--2||RS_GCF_900176035.1_protein.faa_NZ_FWWT01000025.1_4@PF00015_full_PFAM.445.660--1||RS_GCF_900215205.1_protein.faa_NZ_OBDY01000027.1_142@PF00015_full_PFAM.333.412--1:scovhsp_avg=75.99318181818182:scovhsp_max=94.8:scovhsp_min=50.0:scovhsp_std=15.351331388152289:scovhsp_sum=20062.2:send_avg=144.82575757575756:send_max=168.0:send_min=46.0:send_std=27.3491705304103:send_sum=38234.0:sstart_avg=13.878787878787879:sstart_max=66.0:sstart_min=1.0:sstart_std=18.18683362095652:sstart_sum=3664.0],(28e619f1-ffe6-4b77-a3c7-6fc2a93c371a_2@MCPsignal.109.155:5e-09[&&NHX:Sample=rhiztom3:Type=capture:capture_class=c__Actinomycetia:capture_domain=d__Bacteria:capture_family=f__Geodermatophilaceae:capture_genus=g__Blastococcus:capture_order=o__Mycobacteriales:capture_phylum=p__Actinobacteriota:capture_species=s__Blastococcus saxobsidens:heptad=MCP-38H],((bab43fc4-52f7-5ff7-ae70-bf45ffc82897_4@MCPsignal.247.368:0.000144049[&&NHX:Sample=rhiztom1:Type=capture:capture_class=c__Actinomycetia:capture_domain=d__Bacteria:capture_family=f__Motilibacteraceae:capture_genus=g__Motilibacter:capture_order=o__Motilibacterales:capture_phylum=p__Actinobacteriota:capture_species=s__Motilibacter rhizosphaerae:heptad=MCP-24H],9b57312e-699a-4425-a777-e6f531065010_2@MCPsignal.288.375:0.0360795[&&NHX:Sample=rhiztom1:Type=capture:besthit=54.8:bitscore=70.9:capture_class=c__Gammaproteobacteria:capture_domain=d__Bacteria:capture_family=f__Chromatiaceae:capture_genus=g__Thiorhodococcus:capture_order=o__Chromatiales:capture_phylum=p__Proteobacteria:capture_species=s__Thiorhodococcus mannitoliphagus:evalue=1.75e-16:gapopen=0.0:heptad=MCP-38H:length=84.0:mismatch=38.0:qcovhsp=96.6:qend=84.0:qstart=1.0:ref_name=GB_GCA_016764715.1_protein.faa_JAESRJ010000158.1_4@PF00015_full_PFAM.262.418:scovhsp=53.8:send=124.0:sstart=41.0])1:1.04384[&&NHX:Sample_counter=rhiztom1--2:Type_counter=capture--2:besthit_avg=54.8:besthit_max=54.8:besthit_min=54.8:besthit_std=0:besthit_sum=54.8:bitscore_avg=70.9:bitscore_max=70.9:bitscore_min=70.9:bitscore_std=0:bitscore_sum=70.9:capture_class_counter=c__Actinomycetia--1||c__Gammaproteobacteria--1:capture_domain_counter=d__Bacteria--2:capture_family_counter=f__Chromatiaceae--1||f__Motilibacteraceae--1:capture_genus_counter=g__Motilibacter--1||g__Thiorhodococcus--1:capture_order_counter=o__Chromatiales--1||o__Motilibacterales--1:capture_phylum_counter=p__Actinobacteriota--1||p__Proteobacteria--1:capture_species_counter=s__Motilibacter rhizosphaerae--1||s__Thiorhodococcus mannitoliphagus--1:evalue_avg=1.75e-16:evalue_max=1.75e-16:evalue_min=1.75e-16:evalue_std=0:evalue_sum=1.75e-16:gapopen_avg=0.0:gapopen_max=0.0:gapopen_min=0.0:gapopen_std=0:gapopen_sum=0.0:gtdb_class_counter=:gtdb_domain_counter=:gtdb_family_counter=:gtdb_genus_counter=:gtdb_order_counter=:gtdb_phylum_counter=:gtdb_species_counter=:heptad_counter=MCP-24H--1||MCP-38H--1:lbd_counter=:length_avg=84.0:length_max=84.0:length_min=84.0:length_std=0:length_sum=84.0:mismatch_avg=38.0:mismatch_max=38.0:mismatch_min=38.0:mismatch_std=0:mismatch_sum=38.0:name=N847564:qcovhsp_avg=96.6:qcovhsp_max=96.6:qcovhsp_min=96.6:qcovhsp_std=0:qcovhsp_sum=96.6:qend_avg=84.0:qend_max=84.0:qend_min=84.0:qend_std=0:qend_sum=84.0:qstart_avg=1.0:qstart_max=1.0:qstart_min=1.0:qstart_std=0:qstart_sum=1.0:ref_name_counter=GB_GCA_016764715.1_protein.faa_JAESRJ010000158.1_4@PF00015_full_PFAM.262.418--1:scovhsp_avg=53.8:scovhsp_max=53.8:scovhsp_min=53.8:scovhsp_std=0:scovhsp_sum=53.8:send_avg=124.0:send_max=124.0:send_min=124.0:send_std=0:send_sum=124.0:sstart_avg=41.0:sstart_max=41.0:sstart_min=41.0:sstart_std=0:sstart_sum=41.0],((454157d4-7e5c-4b01-bfb1-1a14ed7f36cb_4@MCPsignal.404.497:0.162214[&&NHX:Sample=rhizpot3:Type=capture:capture_class=c__Gammaproteobacteria:capture_domain=d__Bacteria:capture_family=f__Sedimenticolaceae:capture_genus=g__HyVt-443:capture_order=o__Chromatiales:capture_phylum=p__Proteobacteria:capture_species=s__HyVt-443 sp011051715:heptad=MCP-38H],(f19e56bb-1e64-409c-9d41-98c3295c7106_4@MCPsignal.179.264:0.0107054[&&NHX:Sample=rhizpot3:Type=capture:capture_class=c__Gammaproteobacteria:capture_domain=d__Bacteria:capture_family=f__Thiobacillaceae:capture_genus=g__PFJX01:capture_order=o__Burkholderiales:capture_phylum=p__Proteobacteria:capture_species=s__PFJX01 sp016219425:heptad=MCP-38H],658eac75-9f5d-4ffc-b481-88cc37cfba5c_5@MCPsignal.178.307:5e-09[&&NHX:Sample=rhizpot3:Type=capture:capture_class=c__Gammaproteobacteria:capture_domain=d__Bacteria:capture_family=f__Thiobacillaceae:capture_genus=g__PFJX01:capture_order=o__Burkholderiales:capture_phylum=p__Proteobacteria:capture_species=s__PFJX01 sp016219425:heptad=MCP-38H])0.967:0.146992[&&NHX:Sample_counter=rhizpot3--2:Type_counter=capture--2:capture_class_counter=c__Gammaproteobacteria--2:capture_domain_counter=d__Bacteria--2:capture_family_counter=f__Thiobacillaceae--2:capture_genus_counter=g__PFJX01--2:capture_order_counter=o__Burkholderiales--2:capture_phylum_counter=p__Proteobacteria--2:capture_species_counter=s__PFJX01 sp016219425--2:gtdb_class_counter=:gtdb_domain_counter=:gtdb_family_counter=:gtdb_genus_counter=:gtdb_order_counter=:gtdb_phylum_counter=:gtdb_species_counter=:heptad_counter=MCP-38H--2:lbd_counter=:name=N847568:ref_name_counter=])0.94:0.237401[&&NHX:Sample_counter=rhizpot3--3:Type_counter=capture--3:capture_class_counter=c__Gammaproteobacteria--3:capture_domain_counter=d__Bacteria--3:capture_family_counter=f__Sedimenticolaceae--1||f__Thiobacillaceae--2:capture_genus_counter=g__HyVt-443--1||g__PFJX01--2:capture_order_counter=o__Burkholderiales--2||o__Chromatiales--1:capture_phylum_counter=p__Proteobacteria--3:capture_species_counter=s__HyVt-443 sp011051715--1||s__PFJX01 sp016219425--2:gtdb_class_counter=:gtdb_domain_counter=:gtdb_family_counter=:gtdb_genus_counter=:gtdb_order_counter=:gtdb_phylum_counter=:gtdb_species_counter=:heptad_counter=MCP-38H--3:lbd_counter=:name=N847569:ref_name_counter=],(f8518b94-b2c4-49e9-a8fe-fa4329f1dbf6_3@MCPsignal.176.220:0.457786[&&NHX:Sample=rhizpot1:Type=capture:capture_class=c__Gammaproteobacteria:capture_domain=d__Bacteria:capture_family=f__Burkholderiaceae:capture_genus=g__Caballeronia:capture_order=o__Burkholderiales:capture_phylum=p__Proteobacteria:capture_species=s__Caballeronia mineralivorans:heptad=MCP-58H],(RS_GCF_002251735.1_protein.faa_NZ_NOXS01000034.1_29@PF00015_full_PFAM.103.342:0.160441[&&NHX:Type=GTDB:gtdb_class=c__Alphaproteobacteria:gtdb_domain=d__Bacteria:gtdb_family=f__Elsteraceae:gtdb_genus=g__Elstera:gtdb_order=o__Elsterales:gtdb_phylum=p__Proteobacteria:gtdb_species=s__Elstera cyanobacteriorum:heptad=MCP-24H:species=d__Bacteria_p__Proteobacteria_c__Alphaproteobacteria_o__Elsterales_f__Elsteraceae_g__Elstera_s__Elstera cyanobacteriorum],RS_GCF_000963705.1_protein.faa_NZ_LAJY01000156.1_6@PF00015_full_PFAM.89.266:0.100895[&&NHX:Type=GTDB:gtdb_class=c__Alphaproteobacteria:gtdb_domain=d__Bacteria:gtdb_family=f__Elsteraceae:gtdb_genus=g__Elstera:gtdb_order=o__Elsterales:gtdb_phylum=p__Proteobacteria:gtdb_species=s__Elstera litoralis:heptad=MCP-38H:species=d__Bacteria_p__Proteobacteria_c__Alphaproteobacteria_o__Elsterales_f__Elsteraceae_g__Elstera_s__Elstera litoralis])0.796:0.197878[&&NHX:Sample_counter=:Type_counter=GTDB--2:capture_class_counter=:capture_domain_counter=:capture_family_counter=:capture_genus_counter=:capture_order_counter=:capture_phylum_counter=:capture_species_counter=:evoltype=D:gtdb_class_counter=c__Alphaproteobacteria--2:gtdb_domain_counter=d__Bacteria--2:gtdb_family_counter=f__Elsteraceae--2:gtdb_genus_counter=g__Elstera--2:gtdb_order_counter=o__Elsterales--2:gtdb_phylum_counter=p__Proteobacteria--2:gtdb_species_counter=s__Elstera cyanobacteriorum--1||s__Elstera litoralis--1:heptad_counter=MCP-24H--1||MCP-38H--1:lbd_counter=:lca=d__Bacteria:lca_tree=g__Elstera:name=N847573:ref_name_counter=])0.928:0.393138[&&NHX:Sample_counter=rhizpot1--1:Type_counter=GTDB--2||capture--1:capture_class_counter=c__Gammaproteobacteria--1:capture_domain_counter=d__Bacteria--1:capture_family_counter=f__Burkholderiaceae--1:capture_genus_counter=g__Caballeronia--1:capture_order_counter=o__Burkholderiales--1:capture_phylum_counter=p__Proteobacteria--1:capture_species_counter=s__Caballeronia mineralivorans--1:gtdb_class_counter=c__Alphaproteobacteria--2:gtdb_domain_counter=d__Bacteria--2:gtdb_family_counter=f__Elsteraceae--2:gtdb_genus_counter=g__Elstera--2:gtdb_order_counter=o__Elsterales--2:gtdb_phylum_counter=p__Proteobacteria--2:gtdb_species_counter=s__Elstera cyanobacteriorum--1||s__Elstera litoralis--1:heptad_counter=MCP-24H--1||MCP-38H--1||MCP-58H--1:lbd_counter=:lca_tree=g__Elstera:name=N847574:ref_name_counter=])0.214:0.100577[&&NHX:Sample_counter=rhizpot1--1||rhizpot3--3:Type_counter=GTDB--2||capture--4:capture_class_counter=c__Gammaproteobacteria--4:capture_domain_counter=d__Bacteria--4:capture_family_counter=f__Burkholderiaceae--1||f__Sedimenticolaceae--1||f__Thiobacillaceae--2:capture_genus_counter=g__Caballeronia--1||g__HyVt-443--1||g__PFJX01--2:capture_order_counter=o__Burkholderiales--3||o__Chromatiales--1:capture_phylum_counter=p__Proteobacteria--4:capture_species_counter=s__Caballeronia mineralivorans--1||s__HyVt-443 sp011051715--1||s__PFJX01 sp016219425--2:gtdb_class_counter=c__Alphaproteobacteria--2:gtdb_domain_counter=d__Bacteria--2:gtdb_family_counter=f__Elsteraceae--2:gtdb_genus_counter=g__Elstera--2:gtdb_order_counter=o__Elsterales--2:gtdb_phylum_counter=p__Proteobacteria--2:gtdb_species_counter=s__Elstera cyanobacteriorum--1||s__Elstera litoralis--1:heptad_counter=MCP-24H--1||MCP-38H--4||MCP-58H--1:lbd_counter=:lca_tree=g__Elstera:name=N847575:ref_name_counter=])0.143:0.0251855[&&NHX:Sample_counter=rhizpot1--1||rhizpot3--3||rhiztom1--2:Type_counter=GTDB--2||capture--6:besthit_avg=54.8:besthit_max=54.8:besthit_min=54.8:besthit_std=0:besthit_sum=54.8:bitscore_avg=70.9:bitscore_max=70.9:bitscore_min=70.9:bitscore_std=0:bitscore_sum=70.9:capture_class_counter=c__Actinomycetia--1||c__Gammaproteobacteria--5:capture_domain_counter=d__Bacteria--6:capture_family_counter=f__Burkholderiaceae--1||f__Chromatiaceae--1||f__Motilibacteraceae--1||f__Sedimenticolaceae--1||f__Thiobacillaceae--2:capture_genus_counter=g__Caballeronia--1||g__HyVt-443--1||g__Motilibacter--1||g__PFJX01--2||g__Thiorhodococcus--1:capture_order_counter=o__Burkholderiales--3||o__Chromatiales--2||o__Motilibacterales--1:capture_phylum_counter=p__Actinobacteriota--1||p__Proteobacteria--5:capture_species_counter=s__Caballeronia mineralivorans--1||s__HyVt-443 sp011051715--1||s__Motilibacter rhizosphaerae--1||s__PFJX01 sp016219425--2||s__Thiorhodococcus mannitoliphagus--1:evalue_avg=1.75e-16:evalue_max=1.75e-16:evalue_min=1.75e-16:evalue_std=0:evalue_sum=1.75e-16:gapopen_avg=0.0:gapopen_max=0.0:gapopen_min=0.0:gapopen_std=0:gapopen_sum=0.0:gtdb_class_counter=c__Alphaproteobacteria--2:gtdb_domain_counter=d__Bacteria--2:gtdb_family_counter=f__Elsteraceae--2:gtdb_genus_counter=g__Elstera--2:gtdb_order_counter=o__Elsterales--2:gtdb_phylum_counter=p__Proteobacteria--2:gtdb_species_counter=s__Elstera cyanobacteriorum--1||s__Elstera litoralis--1:heptad_counter=MCP-24H--2||MCP-38H--5||MCP-58H--1:lbd_counter=:lca_tree=g__Elstera:length_avg=84.0:length_max=84.0:length_min=84.0:length_std=0:length_sum=84.0:mismatch_avg=38.0:mismatch_max=38.0:mismatch_min=38.0:mismatch_std=0:mismatch_sum=38.0:name=N847576:qcovhsp_avg=96.6:qcovhsp_max=96.6:qcovhsp_min=96.6:qcovhsp_std=0:qcovhsp_sum=96.6:qend_avg=84.0:qend_max=84.0:qend_min=84.0:qend_std=0:qend_sum=84.0:qstart_avg=1.0:qstart_max=1.0:qstart_min=1.0:qstart_std=0:qstart_sum=1.0:ref_name_counter=GB_GCA_016764715.1_protein.faa_JAESRJ010000158.1_4@PF00015_full_PFAM.262.418--1:scovhsp_avg=53.8:scovhsp_max=53.8:scovhsp_min=53.8:scovhsp_std=0:scovhsp_sum=53.8:send_avg=124.0:send_max=124.0:send_min=124.0:send_std=0:send_sum=124.0:sstart_avg=41.0:sstart_max=41.0:sstart_min=41.0:sstart_std=0:sstart_sum=41.0])0.91:0.127239[&&NHX:Sample_counter=rhizpot1--1||rhizpot3--3||rhiztom1--2||rhiztom3--1:Type_counter=GTDB--2||capture--7:besthit_avg=54.8:besthit_max=54.8:besthit_min=54.8:besthit_std=0:besthit_sum=54.8:bitscore_avg=70.9:bitscore_max=70.9:bitscore_min=70.9:bitscore_std=0:bitscore_sum=70.9:capture_class_counter=c__Actinomycetia--2||c__Gammaproteobacteria--5:capture_domain_counter=d__Bacteria--7:capture_family_counter=f__Burkholderiaceae--1||f__Chromatiaceae--1||f__Geodermatophilaceae--1||f__Motilibacteraceae--1||f__Sedimenticolaceae--1||f__Thiobacillaceae--2:capture_genus_counter=g__Blastococcus--1||g__Caballeronia--1||g__HyVt-443--1||g__Motilibacter--1||g__PFJX01--2||g__Thiorhodococcus--1:capture_order_counter=o__Burkholderiales--3||o__Chromatiales--2||o__Motilibacterales--1||o__Mycobacteriales--1:capture_phylum_counter=p__Actinobacteriota--2||p__Proteobacteria--5:capture_species_counter=s__Blastococcus saxobsidens--1||s__Caballeronia mineralivorans--1||s__HyVt-443 sp011051715--1||s__Motilibacter rhizosphaerae--1||s__PFJX01 sp016219425--2||s__Thiorhodococcus mannitoliphagus--1:evalue_avg=1.75e-16:evalue_max=1.75e-16:evalue_min=1.75e-16:evalue_std=0:evalue_sum=1.75e-16:gapopen_avg=0.0:gapopen_max=0.0:gapopen_min=0.0:gapopen_std=0:gapopen_sum=0.0:gtdb_class_counter=c__Alphaproteobacteria--2:gtdb_domain_counter=d__Bacteria--2:gtdb_family_counter=f__Elsteraceae--2:gtdb_genus_counter=g__Elstera--2:gtdb_order_counter=o__Elsterales--2:gtdb_phylum_counter=p__Proteobacteria--2:gtdb_species_counter=s__Elstera cyanobacteriorum--1||s__Elstera litoralis--1:heptad_counter=MCP-24H--2||MCP-38H--6||MCP-58H--1:lbd_counter=:lca_tree=g__Elstera:length_avg=84.0:length_max=84.0:length_min=84.0:length_std=0:length_sum=84.0:mismatch_avg=38.0:mismatch_max=38.0:mismatch_min=38.0:mismatch_std=0:mismatch_sum=38.0:name=N847577:qcovhsp_avg=96.6:qcovhsp_max=96.6:qcovhsp_min=96.6:qcovhsp_std=0:qcovhsp_sum=96.6:qend_avg=84.0:qend_max=84.0:qend_min=84.0:qend_std=0:qend_sum=84.0:qstart_avg=1.0:qstart_max=1.0:qstart_min=1.0:qstart_std=0:qstart_sum=1.0:ref_name_counter=GB_GCA_016764715.1_protein.faa_JAESRJ010000158.1_4@PF00015_full_PFAM.262.418--1:scovhsp_avg=53.8:scovhsp_max=53.8:scovhsp_min=53.8:scovhsp_std=0:scovhsp_sum=53.8:send_avg=124.0:send_max=124.0:send_min=124.0:send_std=0:send_sum=124.0:sstart_avg=41.0:sstart_max=41.0:sstart_min=41.0:sstart_std=0:sstart_sum=41.0])0.853:0.0535248[&&NHX:Sample_counter=rhizpot1--22||rhizpot2--3||rhizpot3--29||rhiztom1--120||rhiztom2--110||rhiztom3--130:Type_counter=GTDB--194||capture--414:besthit_avg=89.17132075471699:besthit_max=96.1:besthit_min=47.9:besthit_std=8.316249618589884:besthit_sum=23630.4:bitscore_avg=204.85283018867923:bitscore_max=268.0:bitscore_min=52.0:bitscore_std=48.54123521894456:bitscore_sum=54286.0:capture_class_counter=c__Actinomycetia--24||c__Alphaproteobacteria--151||c__Bacilli--1||c__Bacteroidia--1||c__Bdellovibrionia_A--1||c__Clostridia--1||c__Desulfobacteria--1||c__Desulfobulbia--1||c__Desulfovibrionia--18||c__Desulfuromonadia--2||c__Eremiobacteria--1||c__GWC2-55-46--1||c__Gammaproteobacteria--167||c__Gemmatimonadetes--3||c__Halobacteria--3||c__Holophagae--1||c__Ktedonobacteria--1||c__Methylomirabilia--1||c__Myxococcia--9||c__Negativicutes--2||c__Nitrospiria--1||c__Planctomycetia--4||c__Polyangia--1||c__Spirochaetia--1||c__Verrucomicrobiae--17:capture_domain_counter=d__Archaea--3||d__Bacteria--411:capture_family_counter=f__Acetobacteraceae--4||f__Ancalomicrobiaceae--1||f__Aquaspirillaceae--1||f__Azospirillaceae--12||f__Beijerinckiaceae--27||f__Burkholderiaceae--25||f__CAIOGM01--1||f__CAJPTX01--1||f__Caulobacteraceae--1||f__Cellulomonadaceae--5||f__Chromatiaceae--1||f__Demequinaceae--1||f__Dermatophilaceae--1||f__Desulfobacteraceae--1||f__Desulfocapsaceae--1||f__Desulfomicrobiaceae--1||f__Desulfovibrionaceae--17||f__Dongiaceae--1||f__Enterobacteriaceae--1||f__GWC2-55-46--1||f__GWC2-71-9--3||f__Gemmataceae--1||f__Geoalkalibacteraceae--1||f__Geodermatophilaceae--4||f__Haladaptataceae--1||f__Haloferacaceae--1||f__Holophagaceae--1||f__Isosphaeraceae--1||f__JACPAU01--1||f__JACQBW01--1||f__Kineosporiaceae--3||f__Ktedonobacteraceae--1||f__Lachnospiraceae--1||f__Magnetospirillaceae--5||f__Micromonosporaceae--8||f__Motilibacteraceae--2||f__Myxococcaceae--9||f__Natrialbaceae--1||f__Oleiphilaceae--1||f__Paenibacillaceae--1||f__Parvibaculaceae--1||f__Pleomorphomonadaceae--5||f__Polyangiaceae--1||f__Pseudomonadaceae--134||f__Rhizobiaceae--7||f__Rhodobacteraceae--4||f__Rhodocyclaceae--1||f__Rhodospirillaceae--1||f__SCRA01--1||f__Sedimenticolaceae--1||f__Selenomonadaceae--1||f__Sphingomonadaceae--9||f__Sporomusaceae--1||f__Stappiaceae--1||f__Thalassospiraceae--1||f__Thermoguttaceae--1||f__Thiobacillaceae--2||f__UBA1018--1||f__UBA12059--1||f__UBA1268--1||f__UBA1321--17||f__UXAT02--1||f__Xanthobacteraceae--70:capture_genus_counter=g__Acidovorax_C--1||g__Actinoplanes--8||g__Actinotalea--1||g__Aggregicoccus--3||g__Allorhizobium--1||g__Aquabacterium--1||g__Asticcacaulis--1||g__Austwickia--1||g__Azonexus--1||g__Azospirillum--11||g__BOG-933--1||g__Bacteroides_D--1||g__Blastococcus--1||g__Bosea--11||g__Bradyrhizobium--19||g__CAIMOR01--1||g__CAIOGM01--1||g__CAITIQ01--1||g__CAITVN01--1||g__CF-113--1||g__Caballeronia--1||g__Caenispirillum--1||g__Cellulomonas--2||g__Cellulosimicrobium--2||g__Choladocola--1||g__Corallococcus--2||g__Demequina--1||g__Desulfobacterium_B--1||g__Desulfomicrobium--1||g__Desulforhopalus--1||g__Desulfovibrio--5||g__Dongia--1||g__Epibacterium--1||g__GWA2-54-12--1||g__Geoalkalibacter--1||g__Geodermatophilus--2||g__Geothrix--1||g__Halocyntiibacter_A--1||g__Haloplanus--1||g__Halorussus--1||g__HyVt-443--1||g__Isosphaera--1||g__JABFSM01--2||g__JACPAU01--1||g__JACQBW01--1||g__JADJPO01--2||g__JAEUJT01--1||g__JAFGNN01--1||g__LW23--17||g__Lichenicoccus--1||g__Magnetospirillum--2||g__Massilia--1||g__Megalodesulfovibrio--2||g__Methylobacterium--13||g__Microvirga--1||g__Microvirgula--1||g__Modestobacter--1||g__Motilibacter--2||g__Myxococcus--3||g__Natrinema--1||g__Neorhizobium--1||g__Noviherbaspirillum--1||g__Oharaeibacter--5||g__Oricola--2||g__Oxalicibacterium--1||g__PFJX01--2||g__Paenibacillus_A--1||g__Palsa-1233--1||g__Pandoraea--1||g__Paraburkholderia--1||g__Paucibacter_A--1||g__Paucimonas--1||g__Pelomonas--2||g__Phaeospirillum--3||g__Pinisolibacter--1||g__Pseudolabrys--50||g__Pseudomonas--5||g__Pseudomonas_E--128||g__Pseudomonas_F--1||g__Pseudophaeobacter--1||g__QWPN01--1||g__R-H-3--1||g__REBR01--1||g__RGIG250--1||g__Rahnella--1||g__Rhizobium--1||g__Rhodoferax--1||g__Rhodopila--1||g__Rhodoplanes--1||g__Roseobacter--1||g__Rubrivivax--5||g__SCRA01--1||g__SSA4--1||g__Salinarimonas--2||g__Shinella--1||g__Sinorhizobium--1||g__Solidesulfovibrio--7||g__Sphingobium--2||g__Sphingomonas--3||g__Sphingomonas_B--3||g__Sphingopyxis--1||g__Sporomusa--1||g__Stappia--1||g__Tepidicaulis--1||g__Thalassospira--1||g__Thiorhodococcus--1||g__UBA11386--1||g__UBA6159--1||g__UBA6814--3||g__UBA6894--1||g__Undibacterium--1||g__VBDL01--6:capture_order_counter=o__Acetobacterales--4||o__Actinomycetales--10||o__Azospirillales--12||o__Bacteroidales--1||o__Baltobacterales--1||o__Burkholderiales--29||o__Caulobacterales--1||o__Chromatiales--2||o__Desulfobacterales--1||o__Desulfobulbales--1||o__Desulfovibrionales--18||o__Desulfuromonadales--1||o__Dongiales--1||o__Enterobacterales--1||o__GWC2-55-46--1||o__Gemmatales--1||o__Gemmatimonadales--3||o__Geobacterales--1||o__Halobacteriales--3||o__Holophagales--1||o__Isosphaerales--1||o__JACQBW01--1||o__Ktedonobacterales--1||o__Lachnospirales--1||o__Methylacidiphilales--17||o__Methylomirabilales--1||o__Motilibacterales--2||o__Mycobacteriales--12||o__Myxococcales--9||o__Paenibacillales--1||o__Parvibaculales--1||o__Pirellulales--2||o__Polyangiales--1||o__Pseudomonadales--135||o__Rhizobiales--111||o__Rhodobacterales--4||o__Rhodospirillales--8||o__Selenomonadales--1||o__Sphingomonadales--9||o__Sporomusales--1||o__Treponematales--1||o__UBA1018--1:capture_phylum_counter=p__Acidobacteriota--1||p__Actinobacteriota--24||p__Bacteroidota--1||p__Bdellovibrionota--1||p__Chloroflexota--1||p__Desulfobacterota--5||p__Desulfobacterota_I--18||p__Eremiobacterota--1||p__Firmicutes--1||p__Firmicutes_A--1||p__Firmicutes_C--2||p__Gemmatimonadota--3||p__Halobacteriota--3||p__Methylomirabilota--1||p__Myxococcota--10||p__Nitrospirota--1||p__Planctomycetota--4||p__Proteobacteria--318||p__Spirochaetota--1||p__Verrucomicrobiota--17:capture_species_counter=s__Acidovorax_C caeni--1||s__Actinoplanes deccanensis--4||s__Actinoplanes derwentensis--3||s__Actinoplanes xinjiangensis--1||s__Actinotalea carbonis--1||s__Aggregicoccus sp009659535--3||s__Allorhizobium sp017599385--1||s__Aquabacterium sp016185075--1||s__Asticcacaulis excentricus--1||s__Austwickia sp016699675--1||s__Azonexus sp002470165--1||s__Azospirillum humicireducens--9||s__Azospirillum lipoferum--1||s__Azospirillum sp008364825--1||s__BOG-933 sp003165295--1||s__Bacteroides_D sp002748015--1||s__Blastococcus saxobsidens--1||s__Bosea sp001509835--8||s__Bosea sp002279705--1||s__Bosea sp017308075--2||s__Bradyrhizobium agreste--1||s__Bradyrhizobium frederickii--4||s__Bradyrhizobium glycinis--2||s__Bradyrhizobium sp000239775--3||s__Bradyrhizobium sp000239795--5||s__Bradyrhizobium sp000473065--1||s__Bradyrhizobium sp000938255--1||s__Bradyrhizobium sp014198245--1||s__Bradyrhizobium sp019243075--1||s__CAIMOR01 sp903835235--1||s__CAIOGM01 sp903902345--1||s__CAITIQ01 sp016794345--1||s__CAITVN01 sp903895855--1||s__CF-113 sp005881995--1||s__Caballeronia mineralivorans--1||s__Caenispirillum salinarum--1||s__Cellulomonas cellasea--1||s__Cellulomonas sp014763765--1||s__Cellulosimicrobium sp001942335--2||s__Choladocola sp009774145--1||s__Corallococcus carmarthensis--1||s__Corallococcus sp004173515--1||s__Demequina salsinemoris--1||s__Desulfobacterium_B sp016342325--1||s__Desulfomicrobium sp002841885--1||s__Desulforhopalus sp000961725--1||s__Desulfovibrio sp910584445--5||s__Dongia sp016712715--1||s__Epibacterium mobile--1||s__GWA2-54-12 sp905339405--1||s__Geoalkalibacter ferrihydriticus--1||s__Geodermatophilus amargosae--1||s__Geodermatophilus saharensis--1||s__Geothrix sp903884655--1||s__Halocyntiibacter_A alkanivorans--1||s__Haloplanus rubicundus--1||s__Halorussus sp010747475--1||s__HyVt-443 sp011051715--1||s__Isosphaera pallida--1||s__JABFSM01 sp016794825--2||s__JACPAU01 sp016180705--1||s__JACQBW01 sp016194305--1||s__JADJPO01 sp016713225--2||s__JAEUJT01 sp016793525--1||s__JAFGNN01 sp018262985--1||s__LW23 sp003054695--17||s__Lichenicoccus roseus--1||s__Magnetospirillum sp006218045--2||s__Massilia sp014171595--1||s__Megalodesulfovibrio gigas--2||s__Methylobacterium frigidaeris--1||s__Methylobacterium platani--5||s__Methylobacterium segetis--1||s__Methylobacterium sp001422885--1||s__Methylobacterium sp900112625--1||s__Methylobacterium tarhaniae--4||s__Microvirga sp009910705--1||s__Microvirgula aerodenitrificans--1||s__Modestobacter roseus--1||s__Motilibacter rhizosphaerae--2||s__Myxococcus eversor--2||s__Myxococcus xanthus_B--1||s__Natrinema ejinorense--1||s__Neorhizobium sp003491345--1||s__Noviherbaspirillum sp003590875--1||s__Oharaeibacter diazotrophicus--5||s__Oricola cellulosilytica--1||s__Oricola sp014904745--1||s__Oxalicibacterium flavum--1||s__PFJX01 sp016219425--2||s__Paenibacillus_A phocaensis--1||s__Palsa-1233 sp011390645--1||s__Pandoraea bronchicola--1||s__Paraburkholderia sp013426895--1||s__Paucibacter_A oligotrophus--1||s__Paucimonas sp003590835--1||s__Pelomonas sp009996515--2||s__Phaeospirillum sp016195125--1||s__Phaeospirillum sp903853455--2||s__Pinisolibacter sp002298965--1||s__Pseudolabrys sp001464835--50||s__Pseudomonas nitroreducens_A--1||s__Pseudomonas sp002079985--2||s__Pseudomonas sp017589465--2||s__Pseudomonas_E fuscovaginae_A--87||s__Pseudomonas_E sp002483005--1||s__Pseudomonas_E sp003523465--1||s__Pseudomonas_E sp003696305--6||s__Pseudomonas_E sp004519305--1||s__Pseudomonas_E sp019139675--30||s__Pseudomonas_E sp019145475--1||s__Pseudomonas_E sp900583165--1||s__Pseudomonas_F sp000949385--1||s__Pseudophaeobacter sp000169455--1||s__QWPN01 sp005789975--1||s__R-H-3 sp016213575--1||s__REBR01 sp007692645--1||s__RGIG250 sp017383125--1||s__Rahnella inusitata--1||s__Rhizobium binae--1||s__Rhodoferax sp903839085--1||s__Rhodopila globiformis--1||s__Rhodoplanes roseus--1||s__Roseobacter denitrificans--1||s__Rubrivivax sp016716535--5||s__SCRA01 sp004298665--1||s__SSA4 sp016712375--1||s__Salinarimonas sp900094735--2||s__Shinella kummerowiae--1||s__Sinorhizobium sp000513895--1||s__Solidesulfovibrio magneticus_A--3||s__Solidesulfovibrio sp003525525--4||s__Sphingobium sp000588875--1||s__Sphingobium sp015693305--1||s__Sphingomonas sp003688595--1||s__Sphingomonas sp017744835--2||s__Sphingomonas_B sp002291855--3||s__Sphingopyxis sp900108295--1||s__Sporomusa acidovorans--1||s__Stappia sp016774605--1||s__Tepidicaulis sp002389665--1||s__Thalassospira sp002115825--1||s__Thiorhodococcus mannitoliphagus--1||s__UBA11386 sp016933425--1||s__UBA6159 sp002422345--1||s__UBA6814 sp002452635--3||s__UBA6894 sp003669555--1||s__Undibacterium sp014284335--1||s__VBDL01 sp005884255--6:evalue_avg=1.392471924598976e-13:evalue_max=3.69e-11:evalue_min=1.26e-92:evalue_std=2.2667488634519277e-12:evalue_sum=3.6900506001872864e-11:gapopen_avg=0.18490566037735848:gapopen_max=2.0:gapopen_min=0.0:gapopen_std=0.47649136944674314:gapopen_sum=49.0:gtdb_class_counter=c__Alphaproteobacteria--83||c__Bacilli--2||c__Bathyarchaeia--6||c__Clostridia--90||c__Fibrobacteria--1||c__Gammaproteobacteria--11||c__Peptococcia--1:gtdb_domain_counter=d__Archaea--6||d__Bacteria--188:gtdb_family_counter=f__BM303--1||f__Bacillaceae_I--1||f__Beijerinckiaceae--47||f__Burkholderiaceae--2||f__Cellulosilyticaceae--1||f__Chromobacteriaceae--5||f__Clostridiaceae--3||f__Defluviitaleaceae--7||f__Elsteraceae--2||f__Fibrobacteraceae--1||f__Halomonadaceae--1||f__Hyphomicrobiaceae--3||f__JC228--1||f__Lachnospiraceae--77||f__Maricaulaceae--6||f__Methylopilaceae--9||f__Micavibrionaceae--4||f__Natronincolaceae--2||f__Nitrincolaceae--1||f__OSC116--1||f__Phreatobacteraceae--1||f__Rhodanobacteraceae--2||f__Rhodobiaceae--1||f__SKKY01--1||f__Sphingomonadaceae--6||f__Stappiaceae--2||f__UBA233--6:gtdb_genus_counter=g__14-2--1||g__A05DMB-2--1||g__AC2028--1||g__Acetatifactor--3||g__Agathobacter--1||g__Alkaliphilus--2||g__Anaerosporobacter--1||g__Aquitalea--5||g__BM303--1||g__Bacillus_BF--1||g__Balneatrix--1||g__Bosea--2||g__Butyribacter--6||g__Butyrivibrio--5||g__CAG-127--3||g__CAG-411--1||g__CAG-510--2||g__CAG-590--2||g__CAG-95--4||g__CAIRAY01--1||g__Cellulosilyticum--1||g__Clostridium_B--1||g__Clostridium_I--1||g__Clostridium_J--1||g__DRVV01--1||g__Defluviitalea--1||g__Defluviitalea_A--3||g__Elstera--2||g__Eubacterium_F--9||g__Filomicrobium--2||g__Hansschlegelia--6||g__Hyphomicrobium--1||g__JAAYML01--2||g__JAAYQR01--1||g__Luteibacter--2||g__Maricaulis--2||g__Marinospirillum--1||g__Methylobacterium--43||g__Methylopila--3||g__NC2004--1||g__NK4A136--5||g__NK4A144--2||g__Novosphingobium--6||g__OCS116--1||g__Oceanicaulis--3||g__PALSA-986--4||g__Paraburkholderia--1||g__Phreatobacter--1||g__Pseudobutyrivibrio--1||g__Pseudovibrio--1||g__RGIG4856--1||g__RUG115--3||g__RUG11977--1||g__Rhodobium--1||g__Rhodoferax--1||g__Robiginitomaculum_B--1||g__Roseburia--1||g__Roseibium--1||g__SKKY01--1||g__Salinarimonas--2||g__Sutcliffiella--1||g__TMED27--2||g__UBA10425--1||g__UBA1258--2||g__UBA1712--6||g__UBA2705--1||g__UBA2821--1||g__UBA2868--9||g__UBA2882--1||g__UBA3282--1||g__UBA7050--1||g__V9D3004--1||g__Weimeria--1:gtdb_order_counter=o__B26-1--6||o__Bacillales--1||o__Burkholderiales--7||o__Caulobacterales--6||o__Clostridiales--3||o__Elsterales--2||o__Fibrobacterales--1||o__JC228--1||o__Lachnospirales--85||o__Micavibrionales--4||o__Peptococcales--1||o__Peptostreptococcales--2||o__Pseudomonadales--2||o__Rhizobiales--65||o__Sphingomonadales--6||o__Xanthomonadales--2:gtdb_phylum_counter=p__Fibrobacterota--1||p__Firmicutes--2||p__Firmicutes_A--90||p__Firmicutes_B--1||p__Proteobacteria--94||p__Thermoproteota--6:gtdb_species_counter=s__14-2 sp001940225--1||s__A05DMB-2 sp018475625--1||s__AC2028 sp016286555--1||s__Acetatifactor sp009177215--1||s__Acetatifactor sp900771995--1||s__Acetatifactor sp910584375--1||s__Agathobacter sp900552085--1||s__Alkaliphilus hydrothermalis--1||s__Alkaliphilus transvaalensis--1||s__Anaerosporobacter sp012070565--1||s__Aquitalea magnusonii--1||s__Aquitalea magnusonii_B--1||s__Aquitalea pelogenes--1||s__Aquitalea sp003693445--1||s__Aquitalea sp013391415--1||s__BM303 sp002869085--1||s__Bacillus_BF oleivorans--1||s__Balneatrix alpica--1||s__Bosea caraganae--1||s__Bosea sp004341515--1||s__Butyribacter sp002493085--1||s__Butyribacter sp017476305--3||s__Butyribacter sp902795705--1||s__Butyribacter sp902795775--1||s__Butyrivibrio hungatei_A--1||s__Butyrivibrio sp015258065--1||s__Butyrivibrio sp017615275--1||s__Butyrivibrio sp017620235--1||s__Butyrivibrio sp900116865--1||s__CAG-127 sp002493625--1||s__CAG-127 sp015057525--1||s__CAG-127 sp017625815--1||s__CAG-411 sp902795895--1||s__CAG-510 sp014804445--1||s__CAG-510 sp910577015--1||s__CAG-590 sp015057325--1||s__CAG-590 sp900313855--1||s__CAG-95 sp002490775--1||s__CAG-95 sp014804285--1||s__CAG-95 sp014804785--1||s__CAG-95 sp902766365--1||s__CAIRAY01 sp903876665--1||s__Cellulosilyticum sp017941635--1||s__Clostridium_B ljungdahlii_A--1||s__Clostridium_I acidisoli--1||s__Clostridium_J sp900548455--1||s__DRVV01 sp011373895--1||s__Defluviitalea phaphyphila--1||s__Defluviitalea_A raffinosedens--2||s__Defluviitalea_A sp012521175--1||s__Elstera cyanobacteriorum--1||s__Elstera litoralis--1||s__Eubacterium_F sp002362575--1||s__Eubacterium_F sp003491505--1||s__Eubacterium_F sp017445525--1||s__Eubacterium_F sp017540125--1||s__Eubacterium_F sp017614395--1||s__Eubacterium_F sp017633905--1||s__Eubacterium_F sp900318295--1||s__Eubacterium_F sp900319095--1||s__Eubacterium_F xylanophilum--1||s__Filomicrobium insigne--1||s__Filomicrobium sp017792465--1||s__Hansschlegelia beijingensis--1||s__Hansschlegelia quercus--1||s__Hansschlegelia sp000384475--1||s__Hansschlegelia sp003241695--1||s__Hansschlegelia sp902168115--1||s__Hansschlegelia zhihuaiae--1||s__Hyphomicrobium nitrativorans--1||s__JAAYML01 sp012518815--1||s__JAAYML01 sp012521395--1||s__JAAYQR01 sp012519205--1||s__Luteibacter anthropi--1||s__Luteibacter sp009912395--1||s__Maricaulis sp017643475--1||s__Maricaulis sp017643585--1||s__Marinospirillum celere--1||s__Methylobacterium ajmalii--1||s__Methylobacterium aquaticum--1||s__Methylobacterium aquaticum_C--1||s__Methylobacterium crusticola--1||s__Methylobacterium currus--1||s__Methylobacterium extorquens--1||s__Methylobacterium frigidaeris--1||s__Methylobacterium fujisawaense--1||s__Methylobacterium indicum--1||s__Methylobacterium mesophilicum--1||s__Methylobacterium nodulans--1||s__Methylobacterium organophilum--1||s__Methylobacterium phyllostachyos--1||s__Methylobacterium platani--1||s__Methylobacterium populi_A--1||s__Methylobacterium rhodesianum--1||s__Methylobacterium rhodinum--1||s__Methylobacterium salsuginis--1||s__Methylobacterium sp000019365--1||s__Methylobacterium sp001423405--1||s__Methylobacterium sp001425465--1||s__Methylobacterium sp001542815--1||s__Methylobacterium sp003111705--1||s__Methylobacterium sp003173775--1||s__Methylobacterium sp003201865--1||s__Methylobacterium sp004004555--1||s__Methylobacterium sp004745635--1||s__Methylobacterium sp005502455--1||s__Methylobacterium sp006151805--1||s__Methylobacterium sp008806345--1||s__Methylobacterium sp009806555--1||s__Methylobacterium sp010692745--1||s__Methylobacterium sp011043735--1||s__Methylobacterium sp014191355--1||s__Methylobacterium sp014873335--1||s__Methylobacterium sp017833295--1||s__Methylobacterium sp019216885--1||s__Methylobacterium sp900103195--1||s__Methylobacterium sp900112625--1||s__Methylobacterium tarhaniae--1||s__Methylobacterium terrae--1||s__Methylobacterium thiocyanatum--1||s__Methylobacterium variabile--1||s__Methylopila capsulata--1||s__Methylopila sp000526315--1||s__Methylopila sp002897035--1||s__NC2004 sp017621205--1||s__NK4A136 sp016281335--1||s__NK4A136 sp016282915--1||s__NK4A136 sp017552715--1||s__NK4A136 sp900102065--1||s__NK4A136 sp902793845--1||s__NK4A144 sp017614155--1||s__NK4A144 sp017633935--1||s__Novosphingobium naphthalenivorans--1||s__Novosphingobium nitrogenifigens--1||s__Novosphingobium sp001519055--1||s__Novosphingobium sp002336765--1||s__Novosphingobium sp009909235--1||s__Novosphingobium sp903868655--1||s__OCS116 sp002400495--1||s__Oceanicaulis alexandrii--1||s__Oceanicaulis sp000152745--1||s__Oceanicaulis sp003046365--1||s__PALSA-986 sp011332615--1||s__PALSA-986 sp011367965--3||s__Paraburkholderia sp000178415--1||s__Phreatobacter sp005160265--1||s__Pseudobutyrivibrio sp002309345--1||s__Pseudovibrio sp009711345--1||s__RGIG4856 sp017483735--1||s__RUG115 sp017484135--2||s__RUG115 sp902782995--1||s__RUG11977 sp905236925--1||s__Rhodobium sp002869065--1||s__Rhodoferax sp016708725--1||s__Robiginitomaculum_B sp002733805--1||s__Roseburia sp900753715--1||s__Roseibium suaedae--1||s__SKKY01 sp007123515--1||s__Salinarimonas sp003567055--1||s__Salinarimonas sp900094735--1||s__Sutcliffiella cohnii--1||s__TMED27 sp002167715--1||s__TMED27 sp002687495--1||s__UBA10425 sp003499545--1||s__UBA1258 sp017963665--1||s__UBA1258 sp902772805--1||s__UBA1712 sp002317175--1||s__UBA1712 sp002393095--1||s__UBA1712 sp016286035--1||s__UBA1712 sp017540355--1||s__UBA1712 sp902778165--1||s__UBA1712 sp905235845--1||s__UBA2705 sp002690045--1||s__UBA2821 sp902786515--1||s__UBA2868 sp002373875--1||s__UBA2868 sp016281675--1||s__UBA2868 sp017526745--1||s__UBA2868 sp017612555--1||s__UBA2868 sp017620055--1||s__UBA2868 sp017620345--1||s__UBA2868 sp900320345--1||s__UBA2868 sp902775485--1||s__UBA2868 sp902779305--1||s__UBA2882 sp002362385--1||s__UBA3282 sp002492525--1||s__UBA7050 sp002493905--1||s__V9D3004 sp000621985--1||s__Weimeria sp016288825--1:heptad_counter=MCP-24H--28||MCP-36H--4||MCP-38H--124||MCP-40H--39||MCP-42H--3||MCP-44H--409||MCP-58H--1:lbd_counter=:lca_tree=d__Bacteria:length_avg=131.90943396226416:length_max=167.0:length_min=28.0:length_std=28.391995405175003:length_sum=34956.0:mismatch_avg=14.19622641509434:mismatch_max=82.0:mismatch_min=2.0:mismatch_std=11.398397718741114:mismatch_sum=3762.0:name=N847578:qcovhsp_avg=99.19962264150944:qcovhsp_max=100.0:qcovhsp_min=95.1:qcovhsp_std=1.1143519013720404:qcovhsp_sum=26287.9:qend_avg=132.4754716981132:qend_max=169.0:qend_min=28.0:qend_std=28.462767450336962:qend_sum=35106.0:qstart_avg=1.7132075471698114:qstart_max=7.0:qstart_min=1.0:qstart_std=1.1149870456933735:qstart_sum=454.0:ref_name_counter=GB_GCA_003151425.1_protein.faa_PLXO01000177.1_3@PF00015_full_PFAM.24.75--1||GB_GCA_003241695.1_protein.faa_QFPN01000004.1_6@PF00015_full_PFAM.145.322--3||GB_GCA_013388945.1_protein.faa_JACAEH010000010.1_76@PF00015_full_PFAM.465.627--1||GB_GCA_016764715.1_protein.faa_JAESRJ010000158.1_4@PF00015_full_PFAM.262.418--1||GB_GCA_902168115.1_protein.faa_CABHPB010000072.1_21@PF00015_full_PFAM.149.335--1||RS_GCF_000384475.1_protein.faa_NZ_ARWB01000001.1_354@PF00015_full_PFAM.148.340--1||RS_GCF_000503895.1_protein.faa_NC_022997.1_2321@PF00015_full_PFAM.144.318--250||RS_GCF_004114935.1_protein.faa_NZ_CP022221.1_6337@PF00015_full_PFAM.245.321--1||RS_GCF_004310425.1_protein.faa_NZ_SIUB01000005.1_263@PF00015_full_PFAM.150.333--1||RS_GCF_010692745.1_protein.faa_NZ_JAAHTB010000087.1_1@PF00015_full_PFAM.138.333--1||RS_GCF_014196425.1_protein.faa_NZ_JACIDR010000003.1_343@PF00015_full_PFAM.142.335--2||RS_GCF_900176035.1_protein.faa_NZ_FWWT01000025.1_4@PF00015_full_PFAM.445.660--1||RS_GCF_900215205.1_protein.faa_NZ_OBDY01000027.1_142@PF00015_full_PFAM.333.412--1:scovhsp_avg=75.90943396226415:scovhsp_max=94.8:scovhsp_min=50.0:scovhsp_std=15.38276121122011:scovhsp_sum=20116.0:send_avg=144.74716981132076:send_max=168.0:send_min=46.0:send_std=27.327285480494005:send_sum=38358.0:sstart_avg=13.981132075471699:sstart_max=66.0:sstart_min=1.0:sstart_std=18.22865144661106:sstart_sum=3705.0])0.652:0.0411329[&&NHX:Sample_counter=rhizpot1--23||rhizpot2--3||rhizpot3--30||rhiztom1--122||rhiztom2--115||rhiztom3--132:Type_counter=GTDB--194||capture--425:besthit_avg=89.18314606741573:besthit_max=96.1:besthit_min=47.9:besthit_std=8.287438215173216:besthit_sum=23811.9:bitscore_avg=204.0632958801498:bitscore_max=268.0:bitscore_min=52.0:bitscore_std=49.29406468487344:bitscore_sum=54484.9:capture_class_counter=c__Actinomycetia--24||c__Alphaproteobacteria--158||c__Bacilli--1||c__Bacteroidia--1||c__Bdellovibrionia_A--1||c__Clostridia--1||c__Desulfobacteria--1||c__Desulfobulbia--1||c__Desulfovibrionia--18||c__Desulfuromonadia--2||c__Eremiobacteria--1||c__GWC2-55-46--1||c__Gammaproteobacteria--169||c__Gemmatimonadetes--3||c__Halobacteria--3||c__Holophagae--1||c__Ktedonobacteria--1||c__Methylomirabilia--1||c__Myxococcia--10||c__Negativicutes--2||c__Nitrospiria--1||c__Planctomycetia--4||c__Polyangia--1||c__Spirochaetia--1||c__UBA9217--1||c__Verrucomicrobiae--17:capture_domain_counter=d__Archaea--3||d__Bacteria--422:capture_family_counter=f__Acetobacteraceae--4||f__Ancalomicrobiaceae--1||f__Aquaspirillaceae--1||f__Azospirillaceae--12||f__Beijerinckiaceae--27||f__Burkholderiaceae--25||f__CAIOGM01--1||f__CAJPTX01--1||f__Caulobacteraceae--2||f__Cellulomonadaceae--5||f__Chromatiaceae--1||f__Demequinaceae--1||f__Dermatophilaceae--1||f__Desulfobacteraceae--1||f__Desulfocapsaceae--1||f__Desulfomicrobiaceae--1||f__Desulfovibrionaceae--17||f__Dongiaceae--1||f__Elsteraceae--1||f__Enterobacteriaceae--1||f__GWC2-55-46--1||f__GWC2-71-9--3||f__Gemmataceae--1||f__Geoalkalibacteraceae--1||f__Geodermatophilaceae--4||f__Haladaptataceae--1||f__Haloferacaceae--1||f__Holophagaceae--1||f__Isosphaeraceae--1||f__JACPAU01--1||f__JACQBW01--1||f__JACRHJ01--1||f__Kineosporiaceae--3||f__Ktedonobacteraceae--1||f__Lachnospiraceae--1||f__Magnetospirillaceae--6||f__Micromonosporaceae--8||f__Motilibacteraceae--2||f__Myxococcaceae--10||f__Natrialbaceae--1||f__Oleiphilaceae--1||f__Paenibacillaceae--1||f__Parvibaculaceae--1||f__Pleomorphomonadaceae--5||f__Polyangiaceae--1||f__Pseudomonadaceae--136||f__Rhizobiaceae--8||f__Rhodobacteraceae--4||f__Rhodocyclaceae--1||f__Rhodospirillaceae--1||f__SCRA01--1||f__Sedimenticolaceae--1||f__Selenomonadaceae--1||f__Sphingomonadaceae--9||f__Sporomusaceae--1||f__Stappiaceae--1||f__Thalassospiraceae--1||f__Thermoguttaceae--1||f__Thiobacillaceae--2||f__UBA1018--1||f__UBA12059--1||f__UBA1268--1||f__UBA1321--17||f__UXAT02--1||f__Xanthobacteraceae--73:capture_genus_counter=g__Acidovorax_C--1||g__Actinoplanes--8||g__Actinotalea--1||g__Aggregicoccus--3||g__Allorhizobium--1||g__Aquabacterium--1||g__Asticcacaulis--1||g__Austwickia--1||g__Azonexus--1||g__Azospirillum--11||g__BOG-933--1||g__Bacteroides_D--1||g__Blastococcus--1||g__Bosea--11||g__Bradyrhizobium--20||g__CAHJWH01--1||g__CAIMOR01--1||g__CAIOGM01--1||g__CAITIQ01--1||g__CAITVN01--1||g__CF-113--1||g__Caballeronia--1||g__Caenispirillum--1||g__Cellulomonas--2||g__Cellulosimicrobium--2||g__Choladocola--1||g__Corallococcus--2||g__Demequina--1||g__Desulfobacterium_B--1||g__Desulfomicrobium--1||g__Desulforhopalus--1||g__Desulfovibrio--5||g__Dongia--1||g__Elstera--1||g__Epibacterium--1||g__GWA2-54-12--1||g__Geoalkalibacter--1||g__Geodermatophilus--2||g__Geothrix--1||g__Halocyntiibacter_A--1||g__Haloplanus--1||g__Halorussus--1||g__HyVt-443--1||g__Isosphaera--1||g__JABFSM01--2||g__JACPAU01--1||g__JACQBW01--1||g__JACRHJ01--1||g__JADJPO01--2||g__JAEUJQ01--1||g__JAEUJT01--1||g__JAFGNN01--1||g__LW23--17||g__Lichenicoccus--1||g__Magnetospirillum--2||g__Massilia--1||g__Megalodesulfovibrio--2||g__Methylobacterium--13||g__Microvirga--1||g__Microvirgula--1||g__Modestobacter--1||g__Motilibacter--2||g__Myxococcus--3||g__Natrinema--1||g__Neorhizobium--1||g__Noviherbaspirillum--1||g__Oharaeibacter--5||g__Oricola--2||g__Oxalicibacterium--1||g__PFJX01--2||g__Paenibacillus_A--1||g__Palsa-1233--1||g__Pandoraea--1||g__Paraburkholderia--1||g__Paucibacter_A--1||g__Paucimonas--1||g__Pelomonas--2||g__Phaeospirillum--4||g__Pinisolibacter--1||g__Pseudolabrys--51||g__Pseudomonas--5||g__Pseudomonas_E--130||g__Pseudomonas_F--1||g__Pseudophaeobacter--1||g__QWPN01--1||g__R-H-3--1||g__REBR01--1||g__RGIG250--1||g__Rahnella--1||g__Rhizobium--2||g__Rhodoferax--1||g__Rhodopila--1||g__Rhodoplanes--1||g__Rhodopseudomonas--1||g__Roseobacter--1||g__Rubrivivax--5||g__SCRA01--1||g__SSA4--1||g__Salinarimonas--2||g__Shinella--1||g__Sinorhizobium--1||g__Solidesulfovibrio--7||g__Sphingobium--2||g__Sphingomonas--3||g__Sphingomonas_B--3||g__Sphingopyxis--1||g__Sporomusa--1||g__Stappia--1||g__Tepidicaulis--1||g__Thalassospira--1||g__Thiorhodococcus--1||g__UBA11386--1||g__UBA6159--1||g__UBA6814--3||g__UBA6894--1||g__Undibacterium--1||g__VBDL01--6:capture_order_counter=o__Acetobacterales--4||o__Actinomycetales--10||o__Azospirillales--12||o__Bacteroidales--1||o__Baltobacterales--1||o__Burkholderiales--29||o__Caulobacterales--2||o__Chromatiales--2||o__Desulfobacterales--1||o__Desulfobulbales--1||o__Desulfovibrionales--18||o__Desulfuromonadales--1||o__Dongiales--1||o__Elsterales--1||o__Enterobacterales--1||o__GWC2-55-46--1||o__Gemmatales--1||o__Gemmatimonadales--3||o__Geobacterales--1||o__Halobacteriales--3||o__Holophagales--1||o__Isosphaerales--1||o__JACQBW01--1||o__JACRHJ01--1||o__Ktedonobacterales--1||o__Lachnospirales--1||o__Methylacidiphilales--17||o__Methylomirabilales--1||o__Motilibacterales--2||o__Mycobacteriales--12||o__Myxococcales--10||o__Paenibacillales--1||o__Parvibaculales--1||o__Pirellulales--2||o__Polyangiales--1||o__Pseudomonadales--137||o__Rhizobiales--115||o__Rhodobacterales--4||o__Rhodospirillales--9||o__Selenomonadales--1||o__Sphingomonadales--9||o__Sporomusales--1||o__Treponematales--1||o__UBA1018--1:capture_phylum_counter=p__Acidobacteriota--1||p__Actinobacteriota--24||p__Bacteroidota--1||p__Bdellovibrionota--1||p__Chloroflexota--1||p__Desulfobacterota--5||p__Desulfobacterota_I--18||p__Eremiobacterota--1||p__Firmicutes--1||p__Firmicutes_A--1||p__Firmicutes_C--2||p__Gemmatimonadota--3||p__Halobacteriota--3||p__Methylomirabilota--1||p__Myxococcota--11||p__Nitrospirota--2||p__Planctomycetota--4||p__Proteobacteria--327||p__Spirochaetota--1||p__Verrucomicrobiota--17:capture_species_counter=s__Acidovorax_C caeni--1||s__Actinoplanes deccanensis--4||s__Actinoplanes derwentensis--3||s__Actinoplanes xinjiangensis--1||s__Actinotalea carbonis--1||s__Aggregicoccus sp009659535--3||s__Allorhizobium sp017599385--1||s__Aquabacterium sp016185075--1||s__Asticcacaulis excentricus--1||s__Austwickia sp016699675--1||s__Azonexus sp002470165--1||s__Azospirillum humicireducens--9||s__Azospirillum lipoferum--1||s__Azospirillum sp008364825--1||s__BOG-933 sp003165295--1||s__Bacteroides_D sp002748015--1||s__Blastococcus saxobsidens--1||s__Bosea sp001509835--8||s__Bosea sp002279705--1||s__Bosea sp017308075--2||s__Bradyrhizobium agreste--1||s__Bradyrhizobium frederickii--4||s__Bradyrhizobium glycinis--2||s__Bradyrhizobium sp000239775--4||s__Bradyrhizobium sp000239795--5||s__Bradyrhizobium sp000473065--1||s__Bradyrhizobium sp000938255--1||s__Bradyrhizobium sp014198245--1||s__Bradyrhizobium sp019243075--1||s__CAHJWH01 sp009765965--1||s__CAIMOR01 sp903835235--1||s__CAIOGM01 sp903902345--1||s__CAITIQ01 sp016794345--1||s__CAITVN01 sp903895855--1||s__CF-113 sp005881995--1||s__Caballeronia mineralivorans--1||s__Caenispirillum salinarum--1||s__Cellulomonas cellasea--1||s__Cellulomonas sp014763765--1||s__Cellulosimicrobium sp001942335--2||s__Choladocola sp009774145--1||s__Corallococcus carmarthensis--1||s__Corallococcus sp004173515--1||s__Demequina salsinemoris--1||s__Desulfobacterium_B sp016342325--1||s__Desulfomicrobium sp002841885--1||s__Desulforhopalus sp000961725--1||s__Desulfovibrio sp910584445--5||s__Dongia sp016712715--1||s__Elstera litoralis--1||s__Epibacterium mobile--1||s__GWA2-54-12 sp905339405--1||s__Geoalkalibacter ferrihydriticus--1||s__Geodermatophilus amargosae--1||s__Geodermatophilus saharensis--1||s__Geothrix sp903884655--1||s__Halocyntiibacter_A alkanivorans--1||s__Haloplanus rubicundus--1||s__Halorussus sp010747475--1||s__HyVt-443 sp011051715--1||s__Isosphaera pallida--1||s__JABFSM01 sp016794825--2||s__JACPAU01 sp016180705--1||s__JACQBW01 sp016194305--1||s__JACRHJ01 sp016212105--1||s__JADJPO01 sp016713225--2||s__JAEUJQ01 sp014879945--1||s__JAEUJT01 sp016793525--1||s__JAFGNN01 sp018262985--1||s__LW23 sp003054695--17||s__Lichenicoccus roseus--1||s__Magnetospirillum sp006218045--2||s__Massilia sp014171595--1||s__Megalodesulfovibrio gigas--2||s__Methylobacterium frigidaeris--1||s__Methylobacterium platani--5||s__Methylobacterium segetis--1||s__Methylobacterium sp001422885--1||s__Methylobacterium sp900112625--1||s__Methylobacterium tarhaniae--4||s__Microvirga sp009910705--1||s__Microvirgula aerodenitrificans--1||s__Modestobacter roseus--1||s__Motilibacter rhizosphaerae--2||s__Myxococcus eversor--2||s__Myxococcus xanthus_B--1||s__Natrinema ejinorense--1||s__Neorhizobium sp003491345--1||s__Noviherbaspirillum sp003590875--1||s__Oharaeibacter diazotrophicus--5||s__Oricola cellulosilytica--1||s__Oricola sp014904745--1||s__Oxalicibacterium flavum--1||s__PFJX01 sp016219425--2||s__Paenibacillus_A phocaensis--1||s__Palsa-1233 sp011390645--1||s__Pandoraea bronchicola--1||s__Paraburkholderia sp013426895--1||s__Paucibacter_A oligotrophus--1||s__Paucimonas sp003590835--1||s__Pelomonas sp009996515--2||s__Phaeospirillum sp016195125--1||s__Phaeospirillum sp903853455--3||s__Pinisolibacter sp002298965--1||s__Pseudolabrys sp001464835--50||s__Pseudolabrys sp003133345--1||s__Pseudomonas nitroreducens_A--1||s__Pseudomonas sp002079985--2||s__Pseudomonas sp017589465--2||s__Pseudomonas_E fuscovaginae_A--87||s__Pseudomonas_E sp002483005--2||s__Pseudomonas_E sp003523465--2||s__Pseudomonas_E sp003696305--6||s__Pseudomonas_E sp004519305--1||s__Pseudomonas_E sp019139675--30||s__Pseudomonas_E sp019145475--1||s__Pseudomonas_E sp900583165--1||s__Pseudomonas_F sp000949385--1||s__Pseudophaeobacter sp000169455--1||s__QWPN01 sp005789975--1||s__R-H-3 sp016213575--1||s__REBR01 sp007692645--1||s__RGIG250 sp017383125--1||s__Rahnella inusitata--1||s__Rhizobium binae--1||s__Rhizobium lentis--1||s__Rhodoferax sp903839085--1||s__Rhodopila globiformis--1||s__Rhodoplanes roseus--1||s__Rhodopseudomonas palustris_G--1||s__Roseobacter denitrificans--1||s__Rubrivivax sp016716535--5||s__SCRA01 sp004298665--1||s__SSA4 sp016712375--1||s__Salinarimonas sp900094735--2||s__Shinella kummerowiae--1||s__Sinorhizobium sp000513895--1||s__Solidesulfovibrio magneticus_A--3||s__Solidesulfovibrio sp003525525--4||s__Sphingobium sp000588875--1||s__Sphingobium sp015693305--1||s__Sphingomonas sp003688595--1||s__Sphingomonas sp017744835--2||s__Sphingomonas_B sp002291855--3||s__Sphingopyxis sp900108295--1||s__Sporomusa acidovorans--1||s__Stappia sp016774605--1||s__Tepidicaulis sp002389665--1||s__Thalassospira sp002115825--1||s__Thiorhodococcus mannitoliphagus--1||s__UBA11386 sp016933425--1||s__UBA6159 sp002422345--1||s__UBA6814 sp002452635--3||s__UBA6894 sp003669555--1||s__Undibacterium sp014284335--1||s__VBDL01 sp005884255--6:evalue_avg=1.3820547191712685e-13:evalue_max=3.69e-11:evalue_min=1.26e-92:evalue_std=2.2582431285122994e-12:evalue_sum=3.690086100187287e-11:gapopen_avg=0.18726591760299627:gapopen_max=2.0:gapopen_min=0.0:gapopen_std=0.4774489860552131:gapopen_sum=50.0:gtdb_class_counter=c__Alphaproteobacteria--83||c__Bacilli--2||c__Bathyarchaeia--6||c__Clostridia--90||c__Fibrobacteria--1||c__Gammaproteobacteria--11||c__Peptococcia--1:gtdb_domain_counter=d__Archaea--6||d__Bacteria--188:gtdb_family_counter=f__BM303--1||f__Bacillaceae_I--1||f__Beijerinckiaceae--47||f__Burkholderiaceae--2||f__Cellulosilyticaceae--1||f__Chromobacteriaceae--5||f__Clostridiaceae--3||f__Defluviitaleaceae--7||f__Elsteraceae--2||f__Fibrobacteraceae--1||f__Halomonadaceae--1||f__Hyphomicrobiaceae--3||f__JC228--1||f__Lachnospiraceae--77||f__Maricaulaceae--6||f__Methylopilaceae--9||f__Micavibrionaceae--4||f__Natronincolaceae--2||f__Nitrincolaceae--1||f__OSC116--1||f__Phreatobacteraceae--1||f__Rhodanobacteraceae--2||f__Rhodobiaceae--1||f__SKKY01--1||f__Sphingomonadaceae--6||f__Stappiaceae--2||f__UBA233--6:gtdb_genus_counter=g__14-2--1||g__A05DMB-2--1||g__AC2028--1||g__Acetatifactor--3||g__Agathobacter--1||g__Alkaliphilus--2||g__Anaerosporobacter--1||g__Aquitalea--5||g__BM303--1||g__Bacillus_BF--1||g__Balneatrix--1||g__Bosea--2||g__Butyribacter--6||g__Butyrivibrio--5||g__CAG-127--3||g__CAG-411--1||g__CAG-510--2||g__CAG-590--2||g__CAG-95--4||g__CAIRAY01--1||g__Cellulosilyticum--1||g__Clostridium_B--1||g__Clostridium_I--1||g__Clostridium_J--1||g__DRVV01--1||g__Defluviitalea--1||g__Defluviitalea_A--3||g__Elstera--2||g__Eubacterium_F--9||g__Filomicrobium--2||g__Hansschlegelia--6||g__Hyphomicrobium--1||g__JAAYML01--2||g__JAAYQR01--1||g__Luteibacter--2||g__Maricaulis--2||g__Marinospirillum--1||g__Methylobacterium--43||g__Methylopila--3||g__NC2004--1||g__NK4A136--5||g__NK4A144--2||g__Novosphingobium--6||g__OCS116--1||g__Oceanicaulis--3||g__PALSA-986--4||g__Paraburkholderia--1||g__Phreatobacter--1||g__Pseudobutyrivibrio--1||g__Pseudovibrio--1||g__RGIG4856--1||g__RUG115--3||g__RUG11977--1||g__Rhodobium--1||g__Rhodoferax--1||g__Robiginitomaculum_B--1||g__Roseburia--1||g__Roseibium--1||g__SKKY01--1||g__Salinarimonas--2||g__Sutcliffiella--1||g__TMED27--2||g__UBA10425--1||g__UBA1258--2||g__UBA1712--6||g__UBA2705--1||g__UBA2821--1||g__UBA2868--9||g__UBA2882--1||g__UBA3282--1||g__UBA7050--1||g__V9D3004--1||g__Weimeria--1:gtdb_order_counter=o__B26-1--6||o__Bacillales--1||o__Burkholderiales--7||o__Caulobacterales--6||o__Clostridiales--3||o__Elsterales--2||o__Fibrobacterales--1||o__JC228--1||o__Lachnospirales--85||o__Micavibrionales--4||o__Peptococcales--1||o__Peptostreptococcales--2||o__Pseudomonadales--2||o__Rhizobiales--65||o__Sphingomonadales--6||o__Xanthomonadales--2:gtdb_phylum_counter=p__Fibrobacterota--1||p__Firmicutes--2||p__Firmicutes_A--90||p__Firmicutes_B--1||p__Proteobacteria--94||p__Thermoproteota--6:gtdb_species_counter=s__14-2 sp001940225--1||s__A05DMB-2 sp018475625--1||s__AC2028 sp016286555--1||s__Acetatifactor sp009177215--1||s__Acetatifactor sp900771995--1||s__Acetatifactor sp910584375--1||s__Agathobacter sp900552085--1||s__Alkaliphilus hydrothermalis--1||s__Alkaliphilus transvaalensis--1||s__Anaerosporobacter sp012070565--1||s__Aquitalea magnusonii--1||s__Aquitalea magnusonii_B--1||s__Aquitalea pelogenes--1||s__Aquitalea sp003693445--1||s__Aquitalea sp013391415--1||s__BM303 sp002869085--1||s__Bacillus_BF oleivorans--1||s__Balneatrix alpica--1||s__Bosea caraganae--1||s__Bosea sp004341515--1||s__Butyribacter sp002493085--1||s__Butyribacter sp017476305--3||s__Butyribacter sp902795705--1||s__Butyribacter sp902795775--1||s__Butyrivibrio hungatei_A--1||s__Butyrivibrio sp015258065--1||s__Butyrivibrio sp017615275--1||s__Butyrivibrio sp017620235--1||s__Butyrivibrio sp900116865--1||s__CAG-127 sp002493625--1||s__CAG-127 sp015057525--1||s__CAG-127 sp017625815--1||s__CAG-411 sp902795895--1||s__CAG-510 sp014804445--1||s__CAG-510 sp910577015--1||s__CAG-590 sp015057325--1||s__CAG-590 sp900313855--1||s__CAG-95 sp002490775--1||s__CAG-95 sp014804285--1||s__CAG-95 sp014804785--1||s__CAG-95 sp902766365--1||s__CAIRAY01 sp903876665--1||s__Cellulosilyticum sp017941635--1||s__Clostridium_B ljungdahlii_A--1||s__Clostridium_I acidisoli--1||s__Clostridium_J sp900548455--1||s__DRVV01 sp011373895--1||s__Defluviitalea phaphyphila--1||s__Defluviitalea_A raffinosedens--2||s__Defluviitalea_A sp012521175--1||s__Elstera cyanobacteriorum--1||s__Elstera litoralis--1||s__Eubacterium_F sp002362575--1||s__Eubacterium_F sp003491505--1||s__Eubacterium_F sp017445525--1||s__Eubacterium_F sp017540125--1||s__Eubacterium_F sp017614395--1||s__Eubacterium_F sp017633905--1||s__Eubacterium_F sp900318295--1||s__Eubacterium_F sp900319095--1||s__Eubacterium_F xylanophilum--1||s__Filomicrobium insigne--1||s__Filomicrobium sp017792465--1||s__Hansschlegelia beijingensis--1||s__Hansschlegelia quercus--1||s__Hansschlegelia sp000384475--1||s__Hansschlegelia sp003241695--1||s__Hansschlegelia sp902168115--1||s__Hansschlegelia zhihuaiae--1||s__Hyphomicrobium nitrativorans--1||s__JAAYML01 sp012518815--1||s__JAAYML01 sp012521395--1||s__JAAYQR01 sp012519205--1||s__Luteibacter anthropi--1||s__Luteibacter sp009912395--1||s__Maricaulis sp017643475--1||s__Maricaulis sp017643585--1||s__Marinospirillum celere--1||s__Methylobacterium ajmalii--1||s__Methylobacterium aquaticum--1||s__Methylobacterium aquaticum_C--1||s__Methylobacterium crusticola--1||s__Methylobacterium currus--1||s__Methylobacterium extorquens--1||s__Methylobacterium frigidaeris--1||s__Methylobacterium fujisawaense--1||s__Methylobacterium indicum--1||s__Methylobacterium mesophilicum--1||s__Methylobacterium nodulans--1||s__Methylobacterium organophilum--1||s__Methylobacterium phyllostachyos--1||s__Methylobacterium platani--1||s__Methylobacterium populi_A--1||s__Methylobacterium rhodesianum--1||s__Methylobacterium rhodinum--1||s__Methylobacterium salsuginis--1||s__Methylobacterium sp000019365--1||s__Methylobacterium sp001423405--1||s__Methylobacterium sp001425465--1||s__Methylobacterium sp001542815--1||s__Methylobacterium sp003111705--1||s__Methylobacterium sp003173775--1||s__Methylobacterium sp003201865--1||s__Methylobacterium sp004004555--1||s__Methylobacterium sp004745635--1||s__Methylobacterium sp005502455--1||s__Methylobacterium sp006151805--1||s__Methylobacterium sp008806345--1||s__Methylobacterium sp009806555--1||s__Methylobacterium sp010692745--1||s__Methylobacterium sp011043735--1||s__Methylobacterium sp014191355--1||s__Methylobacterium sp014873335--1||s__Methylobacterium sp017833295--1||s__Methylobacterium sp019216885--1||s__Methylobacterium sp900103195--1||s__Methylobacterium sp900112625--1||s__Methylobacterium tarhaniae--1||s__Methylobacterium terrae--1||s__Methylobacterium thiocyanatum--1||s__Methylobacterium variabile--1||s__Methylopila capsulata--1||s__Methylopila sp000526315--1||s__Methylopila sp002897035--1||s__NC2004 sp017621205--1||s__NK4A136 sp016281335--1||s__NK4A136 sp016282915--1||s__NK4A136 sp017552715--1||s__NK4A136 sp900102065--1||s__NK4A136 sp902793845--1||s__NK4A144 sp017614155--1||s__NK4A144 sp017633935--1||s__Novosphingobium naphthalenivorans--1||s__Novosphingobium nitrogenifigens--1||s__Novosphingobium sp001519055--1||s__Novosphingobium sp002336765--1||s__Novosphingobium sp009909235--1||s__Novosphingobium sp903868655--1||s__OCS116 sp002400495--1||s__Oceanicaulis alexandrii--1||s__Oceanicaulis sp000152745--1||s__Oceanicaulis sp003046365--1||s__PALSA-986 sp011332615--1||s__PALSA-986 sp011367965--3||s__Paraburkholderia sp000178415--1||s__Phreatobacter sp005160265--1||s__Pseudobutyrivibrio sp002309345--1||s__Pseudovibrio sp009711345--1||s__RGIG4856 sp017483735--1||s__RUG115 sp017484135--2||s__RUG115 sp902782995--1||s__RUG11977 sp905236925--1||s__Rhodobium sp002869065--1||s__Rhodoferax sp016708725--1||s__Robiginitomaculum_B sp002733805--1||s__Roseburia sp900753715--1||s__Roseibium suaedae--1||s__SKKY01 sp007123515--1||s__Salinarimonas sp003567055--1||s__Salinarimonas sp900094735--1||s__Sutcliffiella cohnii--1||s__TMED27 sp002167715--1||s__TMED27 sp002687495--1||s__UBA10425 sp003499545--1||s__UBA1258 sp017963665--1||s__UBA1258 sp902772805--1||s__UBA1712 sp002317175--1||s__UBA1712 sp002393095--1||s__UBA1712 sp016286035--1||s__UBA1712 sp017540355--1||s__UBA1712 sp902778165--1||s__UBA1712 sp905235845--1||s__UBA2705 sp002690045--1||s__UBA2821 sp902786515--1||s__UBA2868 sp002373875--1||s__UBA2868 sp016281675--1||s__UBA2868 sp017526745--1||s__UBA2868 sp017612555--1||s__UBA2868 sp017620055--1||s__UBA2868 sp017620345--1||s__UBA2868 sp900320345--1||s__UBA2868 sp902775485--1||s__UBA2868 sp902779305--1||s__UBA2882 sp002362385--1||s__UBA3282 sp002492525--1||s__UBA7050 sp002493905--1||s__V9D3004 sp000621985--1||s__Weimeria sp016288825--1:heptad_counter=MCP-24H--29||MCP-36H--4||MCP-38H--133||MCP-40H--39||MCP-42H--3||MCP-44H--409||MCP-58H--2:lbd_counter=:lca_tree=d__Bacteria:length_avg=131.4119850187266:length_max=167.0:length_min=28.0:length_std=28.94554659786888:length_sum=35087.0:mismatch_avg=14.134831460674157:mismatch_max=82.0:mismatch_min=2.0:mismatch_std=11.380491497277612:mismatch_sum=3774.0:name=N847579:qcovhsp_avg=99.20149812734084:qcovhsp_max=100.0:qcovhsp_min=95.1:qcovhsp_std=1.111389093477952:qcovhsp_sum=26486.800000000003:qend_avg=131.97378277153558:qend_max=169.0:qend_min=28.0:qend_std=29.024154866456197:qend_sum=35237.0:qstart_avg=1.7116104868913857:qstart_max=7.0:qstart_min=1.0:qstart_std=1.111785814504404:qstart_sum=457.0:ref_name_counter=GB_GCA_003151425.1_protein.faa_PLXO01000177.1_3@PF00015_full_PFAM.24.75--1||GB_GCA_003241695.1_protein.faa_QFPN01000004.1_6@PF00015_full_PFAM.145.322--3||GB_GCA_013388945.1_protein.faa_JACAEH010000010.1_76@PF00015_full_PFAM.465.627--1||GB_GCA_016764715.1_protein.faa_JAESRJ010000158.1_4@PF00015_full_PFAM.262.418--1||GB_GCA_902168115.1_protein.faa_CABHPB010000072.1_21@PF00015_full_PFAM.149.335--1||RS_GCF_000384475.1_protein.faa_NZ_ARWB01000001.1_354@PF00015_full_PFAM.148.340--1||RS_GCF_000503895.1_protein.faa_NC_022997.1_2321@PF00015_full_PFAM.144.318--250||RS_GCF_003075095.1_protein.faa_NZ_QCZF01000001.1_25@PF00015_full_PFAM.366.515--1||RS_GCF_004114935.1_protein.faa_NZ_CP022221.1_6337@PF00015_full_PFAM.245.321--2||RS_GCF_004310425.1_protein.faa_NZ_SIUB01000005.1_263@PF00015_full_PFAM.150.333--1||RS_GCF_010692745.1_protein.faa_NZ_JAAHTB010000087.1_1@PF00015_full_PFAM.138.333--1||RS_GCF_014196425.1_protein.faa_NZ_JACIDR010000003.1_343@PF00015_full_PFAM.142.335--2||RS_GCF_900176035.1_protein.faa_NZ_FWWT01000025.1_4@PF00015_full_PFAM.445.660--1||RS_GCF_900215205.1_protein.faa_NZ_OBDY01000027.1_142@PF00015_full_PFAM.333.412--1:scovhsp_avg=75.76666666666667:scovhsp_max=94.8:scovhsp_min=50.0:scovhsp_std=15.41741927310166:scovhsp_sum=20229.7:send_avg=144.46067415730337:send_max=168.0:send_min=46.0:send_std=27.670614762746318:send_sum=38571.0:sstart_avg=14.191011235955056:sstart_max=66.0:sstart_min=1.0:sstart_std=18.37979219152471:sstart_sum=3789.0])0.841:0.0478898[&&NHX:Sample_counter=rhizpot1--28||rhizpot2--3||rhizpot3--34||rhiztom1--154||rhiztom2--145||rhiztom3--176:Type_counter=GTDB--207||capture--540:besthit_avg=87.65724137931034:besthit_max=96.1:besthit_min=46.0:besthit_std=9.738709156325587:besthit_sum=25420.6:bitscore_avg=197.44137931034481:bitscore_max=268.0:bitscore_min=52.0:bitscore_std=52.605585486604916:bitscore_sum=57258.0:capture_class_counter=c__Actinomycetia--38||c__Alphaproteobacteria--212||c__Bacilli--2||c__Bacteroidia--1||c__Bdellovibrionia_A--1||c__Clostridia--1||c__Desulfobacteria--1||c__Desulfobulbia--1||c__Desulfomonilia--7||c__Desulfovibrionia--20||c__Desulfuromonadia--4||c__Eremiobacteria--3||c__GWC2-55-46--1||c__Gammaproteobacteria--182||c__Gemmatimonadetes--4||c__Halobacteria--5||c__Holophagae--1||c__Ktedonobacteria--1||c__Methylomirabilia--1||c__Mor1--1||c__Myxococcia--19||c__Negativicutes--2||c__Nitrospiria--1||c__Planctomycetia--4||c__Polyangia--1||c__Spirochaetia--3||c__UBA1135--5||c__UBA9217--1||c__Verrucomicrobiae--17:capture_domain_counter=d__Archaea--5||d__Bacteria--535:capture_family_counter=f__Acetobacteraceae--4||f__Ancalomicrobiaceae--1||f__Aquaspirillaceae--1||f__Azospirillaceae--31||f__Baltobacteraceae--2||f__Beijerinckiaceae--32||f__Burkholderiaceae--26||f__CAIOGM01--1||f__CAJPTX01--1||f__Caulobacteraceae--2||f__Cellulomonadaceae--5||f__Chromatiaceae--2||f__Chromobacteriaceae--2||f__Demequinaceae--1||f__Dermatophilaceae--1||f__Desulfobacteraceae--1||f__Desulfocapsaceae--1||f__Desulfomicrobiaceae--1||f__Desulfomonilaceae--7||f__Desulfovibrionaceae--19||f__Dongiaceae--3||f__Elsteraceae--1||f__Enterobacteriaceae--2||f__GWC2-55-46--1||f__GWC2-71-9--4||f__Gallionellaceae--2||f__Gemmataceae--1||f__Geoalkalibacteraceae--1||f__Geobacteraceae--2||f__Geodermatophilaceae--18||f__Haladaptataceae--1||f__Haloferacaceae--1||f__Holophagaceae--1||f__Isosphaeraceae--1||f__JACPAU01--1||f__JACQBW01--1||f__JACRHJ01--1||f__JAFGRV01--2||f__Kineosporiaceae--3||f__Ktedonobacteraceae--1||f__Lachnospiraceae--1||f__Magnetospirillaceae--15||f__Maricaulaceae--1||f__Methylococcaceae--2||f__Micromonosporaceae--8||f__Motilibacteraceae--2||f__Myxococcaceae--19||f__Natrialbaceae--3||f__Oleiphilaceae--1||f__Paenibacillaceae--2||f__Parvibaculaceae--1||f__Pleomorphomonadaceae--8||f__Polyangiaceae--1||f__Pseudomonadaceae--137||f__Rhizobiaceae--11||f__Rhodobacteraceae--5||f__Rhodocyclaceae--3||f__Rhodospirillaceae--1||f__SCRA01--1||f__SMYD01--1||f__Sedimenticolaceae--1||f__Selenomonadaceae--1||f__Sphingomonadaceae--11||f__Sporomusaceae--1||f__Stappiaceae--1||f__Thalassospiraceae--1||f__Thermoguttaceae--1||f__Thiobacillaceae--2||f__UBA1018--1||f__UBA12059--1||f__UBA1268--1||f__UBA1321--17||f__UBA2386--5||f__UXAT02--1||f__Xanthobacteraceae--82||f__Xanthomonadaceae--1:capture_genus_counter=g__20CM-2-65-7--1||g__28-YEA-48--4||g__Acidovorax_C--1||g__Actinoplanes--8||g__Actinotalea--1||g__Aggregicoccus--3||g__Allorhizobium--2||g__Aquabacterium--1||g__Archangium--1||g__Asticcacaulis--1||g__Austwickia--1||g__Azonexus--3||g__Azospirillum--14||g__BOG-931--5||g__BOG-933--17||g__Bacteroides_D--1||g__Blastococcus--15||g__Bosea--11||g__Bradyrhizobium--24||g__CAHJWH01--1||g__CAIMOR01--1||g__CAIOGM01--1||g__CAITIQ01--1||g__CAITVN01--1||g__CF-113--1||g__Caballeronia--1||g__Caenispirillum--1||g__Cellulomonas--2||g__Cellulosimicrobium--2||g__Choladocola--1||g__Corallococcus--3||g__Demequina--1||g__Desulfobacterium_B--1||g__Desulfomicrobium--1||g__Desulfomonile--7||g__Desulforhopalus--1||g__Desulfovibrio--7||g__Dongia--3||g__Elstera--1||g__Ensifer--1||g__Epibacterium--1||g__GWA2-54-12--1||g__Gallionella--2||g__Geoalkalibacter--1||g__Geodermatophilus--2||g__Geomonas--2||g__Geothrix--1||g__Halocyntiibacter_A--1||g__Haloplanus--1||g__Halorussus--1||g__HyVt-443--1||g__Isosphaera--1||g__JABFSM01--2||g__JACPAU01--1||g__JACQBW01--1||g__JACRHJ01--1||g__JADJPO01--2||g__JAEUJQ01--1||g__JAEUJT01--1||g__JAFGHO01--2||g__JAFGNN01--1||g__LW23--17||g__Lichenicoccus--1||g__Magnetospirillum--3||g__Massilia--1||g__Megalodesulfovibrio--2||g__Methylobacterium--13||g__Methylococcus--2||g__Microvirga--1||g__Microvirgula--1||g__Modestobacter--1||g__Motilibacter--2||g__Myxococcus--9||g__Natrialba--1||g__Natrinema--1||g__Natronobacterium--1||g__Neorhizobium--1||g__Noviherbaspirillum--1||g__Novosphingobium--1||g__Oceanicaulis--1||g__Oharaeibacter--5||g__Oricola--2||g__Oxalicibacterium--1||g__PFJX01--2||g__Paenibacillus_A--2||g__Palsa-1233--1||g__Paludibacterium--2||g__Pandoraea--1||g__Paraburkholderia--1||g__Paucibacter_A--1||g__Paucimonas--1||g__Pelomonas--2||g__Phaeospirillum--12||g__Pinisolibacter--1||g__Pleomorphomonas--3||g__Pseudolabrys--51||g__Pseudomonas--6||g__Pseudomonas_E--130||g__Pseudomonas_F--1||g__Pseudophaeobacter--2||g__QWPN01--1||g__R-H-3--1||g__REBR01--1||g__RGIG250--1||g__Rahnella--1||g__Rhizobium--3||g__Rhodoblastus--1||g__Rhodoferax--1||g__Rhodopila--1||g__Rhodoplanes--1||g__Rhodopseudomonas--1||g__Roseobacter--1||g__Rubrivivax--6||g__SCRA01--1||g__SMYD01--1||g__SSA4--1||g__Salinarimonas--2||g__Shinella--1||g__Sinorhizobium--1||g__Solidesulfovibrio--7||g__Sphingobium--2||g__Sphingomonas--3||g__Sphingomonas_B--3||g__Sphingomonas_N--1||g__Sphingopyxis--1||g__Sporomusa--1||g__Stappia--1||g__Stigmatella--1||g__Tepidicaulis--1||g__Thalassospira--1||g__Thiorhodococcus--2||g__UBA11386--1||g__UBA2386--5||g__UBA6159--1||g__UBA6814--3||g__UBA6894--1||g__Undibacterium--1||g__VBDL01--6||g__Velthaea--2||g__Xanthomonas--1||g__Yersinia--1:capture_order_counter=o__Acetobacterales--4||o__Actinomycetales--10||o__Azospirillales--31||o__Bacteroidales--1||o__Baltobacterales--3||o__Burkholderiales--36||o__Caulobacterales--3||o__Chromatiales--3||o__Desulfobacterales--1||o__Desulfobulbales--1||o__Desulfomonilales--7||o__Desulfovibrionales--20||o__Desulfuromonadales--1||o__Dongiales--3||o__Elsterales--1||o__Enterobacterales--2||o__GWC2-55-46--1||o__Gemmatales--1||o__Gemmatimonadales--4||o__Geobacterales--3||o__Halobacteriales--5||o__Holophagales--1||o__Isosphaerales--1||o__JACQBW01--1||o__JACRHJ01--1||o__Ktedonobacterales--1||o__Lachnospirales--1||o__Methylacidiphilales--17||o__Methylococcales--2||o__Methylomirabilales--1||o__Motilibacterales--2||o__Mycobacteriales--26||o__Myxococcales--19||o__Paenibacillales--2||o__Parvibaculales--1||o__Pirellulales--2||o__Polyangiales--1||o__Pseudomonadales--138||o__Rhizobiales--135||o__Rhodobacterales--5||o__Rhodospirillales--18||o__SMYD01--1||o__SZUA-6--2||o__Selenomonadales--1||o__Sphingomonadales--11||o__Sporomusales--1||o__Treponematales--1||o__UBA1018--1||o__UBA2386--5||o__Xanthomonadales--1:capture_phylum_counter=p__Acidobacteriota--2||p__Actinobacteriota--38||p__Bacteroidota--1||p__Bdellovibrionota--1||p__Chloroflexota--1||p__Desulfobacterota--14||p__Desulfobacterota_I--20||p__Eremiobacterota--3||p__Firmicutes--2||p__Firmicutes_A--1||p__Firmicutes_C--2||p__Gemmatimonadota--4||p__Halobacteriota--5||p__Methylomirabilota--1||p__Myxococcota--20||p__Nitrospirota--2||p__Planctomycetota--9||p__Proteobacteria--394||p__Spirochaetota--3||p__Verrucomicrobiota--17:capture_species_counter=s__20CM-2-65-7 sp001915025--1||s__28-YEA-48 sp903851305--4||s__Acidovorax_C caeni--1||s__Actinoplanes deccanensis--4||s__Actinoplanes derwentensis--3||s__Actinoplanes xinjiangensis--1||s__Actinotalea carbonis--1||s__Aggregicoccus sp009659535--3||s__Allorhizobium sp001296045--1||s__Allorhizobium sp017599385--1||s__Aquabacterium sp016185075--1||s__Archangium sp003044305--1||s__Asticcacaulis excentricus--1||s__Austwickia sp016699675--1||s__Azonexus sp002425245--2||s__Azonexus sp002470165--1||s__Azospirillum griseum--2||s__Azospirillum humicireducens--9||s__Azospirillum lipoferum--1||s__Azospirillum oleiclasticum--1||s__Azospirillum sp008364825--1||s__BOG-931 sp003164375--5||s__BOG-933 sp003165295--17||s__Bacteroides_D sp002748015--1||s__Blastococcus saxobsidens--15||s__Bosea sp001509835--8||s__Bosea sp002279705--1||s__Bosea sp017308075--2||s__Bradyrhizobium agreste--1||s__Bradyrhizobium cytisi--1||s__Bradyrhizobium frederickii--4||s__Bradyrhizobium glycinis--2||s__Bradyrhizobium guangdongense_A--3||s__Bradyrhizobium sp000239775--4||s__Bradyrhizobium sp000239795--5||s__Bradyrhizobium sp000473065--1||s__Bradyrhizobium sp000938255--1||s__Bradyrhizobium sp014198245--1||s__Bradyrhizobium sp019243075--1||s__CAHJWH01 sp009765965--1||s__CAIMOR01 sp903835235--1||s__CAIOGM01 sp903902345--1||s__CAITIQ01 sp016794345--1||s__CAITVN01 sp903895855--1||s__CF-113 sp005881995--1||s__Caballeronia mineralivorans--1||s__Caenispirillum salinarum--1||s__Cellulomonas cellasea--1||s__Cellulomonas sp014763765--1||s__Cellulosimicrobium sp001942335--2||s__Choladocola sp009774145--1||s__Corallococcus carmarthensis--1||s__Corallococcus sp003611675--1||s__Corallococcus sp004173515--1||s__Demequina salsinemoris--1||s__Desulfobacterium_B sp016342325--1||s__Desulfomicrobium sp002841885--1||s__Desulfomonile tiedjei--7||s__Desulforhopalus sp000961725--1||s__Desulfovibrio desulfuricans_B--1||s__Desulfovibrio porci--1||s__Desulfovibrio sp910584445--5||s__Dongia sp016712715--3||s__Elstera litoralis--1||s__Ensifer adhaerens_E--1||s__Epibacterium mobile--1||s__GWA2-54-12 sp905339405--1||s__Gallionella sp002381565--2||s__Geoalkalibacter ferrihydriticus--1||s__Geodermatophilus amargosae--1||s__Geodermatophilus saharensis--1||s__Geomonas sp903925075--2||s__Geothrix sp903884655--1||s__Halocyntiibacter_A alkanivorans--1||s__Haloplanus rubicundus--1||s__Halorussus sp010747475--1||s__HyVt-443 sp011051715--1||s__Isosphaera pallida--1||s__JABFSM01 sp016794825--2||s__JACPAU01 sp016180705--1||s__JACQBW01 sp016194305--1||s__JACRHJ01 sp016212105--1||s__JADJPO01 sp016713225--2||s__JAEUJQ01 sp014879945--1||s__JAEUJT01 sp016793525--1||s__JAFGHO01 sp016930085--2||s__JAFGNN01 sp018262985--1||s__LW23 sp003054695--17||s__Lichenicoccus roseus--1||s__Magnetospirillum sp002435715--1||s__Magnetospirillum sp006218045--2||s__Massilia sp014171595--1||s__Megalodesulfovibrio gigas--2||s__Methylobacterium frigidaeris--1||s__Methylobacterium platani--5||s__Methylobacterium segetis--1||s__Methylobacterium sp001422885--1||s__Methylobacterium sp900112625--1||s__Methylobacterium tarhaniae--4||s__Methylococcus sp012769535--2||s__Microvirga sp009910705--1||s__Microvirgula aerodenitrificans--1||s__Modestobacter roseus--1||s__Motilibacter rhizosphaerae--2||s__Myxococcus eversor--2||s__Myxococcus fulvus--5||s__Myxococcus xanthus_B--2||s__Natrialba taiwanensis--1||s__Natrinema ejinorense--1||s__Natronobacterium texcoconense--1||s__Neorhizobium sp003491345--1||s__Noviherbaspirillum sp003590875--1||s__Novosphingobium sp903848655--1||s__Oceanicaulis sp000152745--1||s__Oharaeibacter diazotrophicus--5||s__Oricola cellulosilytica--1||s__Oricola sp014904745--1||s__Oxalicibacterium flavum--1||s__PFJX01 sp016219425--2||s__Paenibacillus_A faecis--1||s__Paenibacillus_A phocaensis--1||s__Palsa-1233 sp011390645--1||s__Paludibacterium yongneupense--2||s__Pandoraea bronchicola--1||s__Paraburkholderia sp013426895--1||s__Paucibacter_A oligotrophus--1||s__Paucimonas sp003590835--1||s__Pelomonas sp009996515--2||s__Phaeospirillum sp016195125--1||s__Phaeospirillum sp903853455--11||s__Pinisolibacter sp002298965--1||s__Pleomorphomonas diazotrophica--3||s__Pseudolabrys sp001464835--50||s__Pseudolabrys sp003133345--1||s__Pseudomonas nitroreducens_A--2||s__Pseudomonas sp002079985--2||s__Pseudomonas sp017589465--2||s__Pseudomonas_E fuscovaginae_A--87||s__Pseudomonas_E sp002483005--2||s__Pseudomonas_E sp003523465--2||s__Pseudomonas_E sp003696305--6||s__Pseudomonas_E sp004519305--1||s__Pseudomonas_E sp019139675--30||s__Pseudomonas_E sp019145475--1||s__Pseudomonas_E sp900583165--1||s__Pseudomonas_F sp000949385--1||s__Pseudophaeobacter sp000169455--1||s__Pseudophaeobacter sp015665415--1||s__QWPN01 sp005789975--1||s__R-H-3 sp016213575--1||s__REBR01 sp007692645--1||s__RGIG250 sp017383125--1||s__Rahnella inusitata--1||s__Rhizobium altiplani--1||s__Rhizobium binae--1||s__Rhizobium lentis--1||s__Rhodoblastus acidophilus_A--1||s__Rhodoferax sp903839085--1||s__Rhodopila globiformis--1||s__Rhodoplanes roseus--1||s__Rhodopseudomonas palustris_G--1||s__Roseobacter denitrificans--1||s__Rubrivivax sp016716535--5||s__Rubrivivax sp904426505--1||s__SCRA01 sp004298665--1||s__SMYD01 sp004356015--1||s__SSA4 sp016712375--1||s__Salinarimonas sp900094735--2||s__Shinella kummerowiae--1||s__Sinorhizobium sp000513895--1||s__Solidesulfovibrio magneticus_A--3||s__Solidesulfovibrio sp003525525--4||s__Sphingobium sp000588875--1||s__Sphingobium sp015693305--1||s__Sphingomonas sp003688595--1||s__Sphingomonas sp017744835--2||s__Sphingomonas_B sp002291855--3||s__Sphingomonas_N sp000333335--1||s__Sphingopyxis sp900108295--1||s__Sporomusa acidovorans--1||s__Stappia sp016774605--1||s__Stigmatella aurantiaca_A--1||s__Tepidicaulis sp002389665--1||s__Thalassospira sp002115825--1||s__Thiorhodococcus mannitoliphagus--1||s__Thiorhodococcus violacea_A--1||s__UBA11386 sp016933425--1||s__UBA2386 sp005776475--5||s__UBA6159 sp002422345--1||s__UBA6814 sp002452635--3||s__UBA6894 sp003669555--1||s__Undibacterium sp014284335--1||s__VBDL01 sp005884255--6||s__Velthaea versatilis--2||s__Xanthomonas dyei--1||s__Yersinia enterocolitica_H--1:evalue_avg=1.2724434869956162e-13:evalue_max=3.69e-11:evalue_min=1.26e-92:evalue_std=2.1668424352083683e-12:evalue_sum=3.690086112287287e-11:gapopen_avg=0.18275862068965518:gapopen_max=2.0:gapopen_min=0.0:gapopen_std=0.46805861691679523:gapopen_sum=53.0:gtdb_class_counter=c__Alphaproteobacteria--91||c__Bacilli--3||c__Bathyarchaeia--6||c__Brachyspirae--1||c__Clostridia--90||c__Fibrobacteria--1||c__Gammaproteobacteria--12||c__Hydrothermia--1||c__Peptococcia--1||c__UBA796--1:gtdb_domain_counter=d__Archaea--6||d__Bacteria--201:gtdb_family_counter=f__BM303--1||f__Bacillaceae_I--1||f__Beijerinckiaceae--51||f__Burkholderiaceae--2||f__Cellulosilyticaceae--1||f__Chromobacteriaceae--5||f__Clostridiaceae--3||f__Defluviitaleaceae--7||f__Elsteraceae--2||f__Fibrobacteraceae--1||f__GCA-2696645--1||f__GCA-2862545--1||f__Halobacillaceae--1||f__Halomonadaceae--1||f__Hydrothermaceae--1||f__Hyphomicrobiaceae--3||f__JACRPF01--1||f__JC228--1||f__Lachnospiraceae--77||f__Maricaulaceae--6||f__Methylopilaceae--9||f__Micavibrionaceae--4||f__Natronincolaceae--2||f__Nitrincolaceae--1||f__OSC116--1||f__Phreatobacteraceae--1||f__Pleomorphomonadaceae--1||f__Rhodanobacteraceae--2||f__Rhodobiaceae--1||f__SKKY01--1||f__Shewanellaceae--1||f__Sphingomonadaceae--7||f__Stappiaceae--2||f__UBA233--6||f__UBA2562--1:gtdb_genus_counter=g__14-2--1||g__A05DMB-2--1||g__AC2028--1||g__Acetatifactor--3||g__Agathobacter--1||g__Alkaliphilus--2||g__Alsobacter--3||g__Anaerosporobacter--1||g__Aquitalea--5||g__BM303--1||g__Bacillus_BF--1||g__Balneatrix--1||g__Bosea--2||g__Butyribacter--6||g__Butyrivibrio--5||g__CAG-127--3||g__CAG-411--1||g__CAG-510--2||g__CAG-590--2||g__CAG-95--4||g__CAIRAY01--1||g__Cellulosilyticum--1||g__Chakrabartia--1||g__Clostridium_B--1||g__Clostridium_I--1||g__Clostridium_J--1||g__Curvivirga--1||g__DRVV01--1||g__Defluviitalea--1||g__Defluviitalea_A--3||g__Elstera--2||g__Eubacterium_F--9||g__Filomicrobium--2||g__Hansschlegelia--6||g__Hydrothermus--1||g__Hyphomicrobium--1||g__JAAYML01--2||g__JAAYQR01--1||g__JACRPF01--1||g__JAFGVK01--1||g__Luteibacter--2||g__Maricaulis--2||g__Marinospirillum--1||g__Methylobacterium--43||g__Methylopila--3||g__NC2004--1||g__NK4A136--5||g__NK4A144--2||g__Novosphingobium--6||g__OCS116--1||g__Oceanicaulis--3||g__PALSA-986--4||g__Paraburkholderia--1||g__Phreatobacter--1||g__Pleomorphomonas--1||g__Pontibacillus_A--1||g__Pseudobutyrivibrio--1||g__Pseudovibrio--1||g__RGIG4856--1||g__RUG115--3||g__RUG11977--1||g__Rhabdaerophilum--1||g__Rhodobium--1||g__Rhodoferax--1||g__Robiginitomaculum_B--1||g__Roseburia--1||g__Roseibium--1||g__SKKY01--1||g__Salinarimonas--2||g__Shewanella--1||g__Sutcliffiella--1||g__TMED27--2||g__UBA10425--1||g__UBA1258--2||g__UBA1712--6||g__UBA2562--1||g__UBA2705--1||g__UBA2821--1||g__UBA2868--9||g__UBA2882--1||g__UBA3282--1||g__UBA7050--1||g__V9D3004--1||g__Weimeria--1:gtdb_order_counter=o__B26-1--6||o__Bacillales--1||o__Bacillales_D--1||o__Brachyspirales--1||o__Burkholderiales--7||o__Caulobacterales--6||o__Clostridiales--3||o__Elsterales--2||o__Enterobacterales--1||o__Fibrobacterales--1||o__Hydrothermales--1||o__JC228--1||o__Lachnospirales--85||o__Micavibrionales--4||o__Peptococcales--1||o__Peptostreptococcales--2||o__Pseudomonadales--2||o__Rhizobiales--70||o__Sphingomonadales--7||o__UBA2562--1||o__UBA796--1||o__UBA8366--1||o__Xanthomonadales--2:gtdb_phylum_counter=p__Fibrobacterota--1||p__Firmicutes--3||p__Firmicutes_A--90||p__Firmicutes_B--1||p__Myxococcota_A--1||p__Proteobacteria--103||p__Spirochaetota--1||p__Thermoproteota--6||p__WOR-3--1:gtdb_species_counter=s__14-2 sp001940225--1||s__A05DMB-2 sp018475625--1||s__AC2028 sp016286555--1||s__Acetatifactor sp009177215--1||s__Acetatifactor sp900771995--1||s__Acetatifactor sp910584375--1||s__Agathobacter sp900552085--1||s__Alkaliphilus hydrothermalis--1||s__Alkaliphilus transvaalensis--1||s__Alsobacter metallidurans--1||s__Alsobacter soli--2||s__Anaerosporobacter sp012070565--1||s__Aquitalea magnusonii--1||s__Aquitalea magnusonii_B--1||s__Aquitalea pelogenes--1||s__Aquitalea sp003693445--1||s__Aquitalea sp013391415--1||s__BM303 sp002869085--1||s__Bacillus_BF oleivorans--1||s__Balneatrix alpica--1||s__Bosea caraganae--1||s__Bosea sp004341515--1||s__Butyribacter sp002493085--1||s__Butyribacter sp017476305--3||s__Butyribacter sp902795705--1||s__Butyribacter sp902795775--1||s__Butyrivibrio hungatei_A--1||s__Butyrivibrio sp015258065--1||s__Butyrivibrio sp017615275--1||s__Butyrivibrio sp017620235--1||s__Butyrivibrio sp900116865--1||s__CAG-127 sp002493625--1||s__CAG-127 sp015057525--1||s__CAG-127 sp017625815--1||s__CAG-411 sp902795895--1||s__CAG-510 sp014804445--1||s__CAG-510 sp910577015--1||s__CAG-590 sp015057325--1||s__CAG-590 sp900313855--1||s__CAG-95 sp002490775--1||s__CAG-95 sp014804285--1||s__CAG-95 sp014804785--1||s__CAG-95 sp902766365--1||s__CAIRAY01 sp903876665--1||s__Cellulosilyticum sp017941635--1||s__Chakrabartia sp002478575--1||s__Clostridium_B ljungdahlii_A--1||s__Clostridium_I acidisoli--1||s__Clostridium_J sp900548455--1||s__Curvivirga aplysinae--1||s__DRVV01 sp011373895--1||s__Defluviitalea phaphyphila--1||s__Defluviitalea_A raffinosedens--2||s__Defluviitalea_A sp012521175--1||s__Elstera cyanobacteriorum--1||s__Elstera litoralis--1||s__Eubacterium_F sp002362575--1||s__Eubacterium_F sp003491505--1||s__Eubacterium_F sp017445525--1||s__Eubacterium_F sp017540125--1||s__Eubacterium_F sp017614395--1||s__Eubacterium_F sp017633905--1||s__Eubacterium_F sp900318295--1||s__Eubacterium_F sp900319095--1||s__Eubacterium_F xylanophilum--1||s__Filomicrobium insigne--1||s__Filomicrobium sp017792465--1||s__Hansschlegelia beijingensis--1||s__Hansschlegelia quercus--1||s__Hansschlegelia sp000384475--1||s__Hansschlegelia sp003241695--1||s__Hansschlegelia sp902168115--1||s__Hansschlegelia zhihuaiae--1||s__Hydrothermus pacificus--1||s__Hyphomicrobium nitrativorans--1||s__JAAYML01 sp012518815--1||s__JAAYML01 sp012521395--1||s__JAAYQR01 sp012519205--1||s__JACRPF01 sp016214035--1||s__JAFGVK01 sp016938035--1||s__Luteibacter anthropi--1||s__Luteibacter sp009912395--1||s__Maricaulis sp017643475--1||s__Maricaulis sp017643585--1||s__Marinospirillum celere--1||s__Methylobacterium ajmalii--1||s__Methylobacterium aquaticum--1||s__Methylobacterium aquaticum_C--1||s__Methylobacterium crusticola--1||s__Methylobacterium currus--1||s__Methylobacterium extorquens--1||s__Methylobacterium frigidaeris--1||s__Methylobacterium fujisawaense--1||s__Methylobacterium indicum--1||s__Methylobacterium mesophilicum--1||s__Methylobacterium nodulans--1||s__Methylobacterium organophilum--1||s__Methylobacterium phyllostachyos--1||s__Methylobacterium platani--1||s__Methylobacterium populi_A--1||s__Methylobacterium rhodesianum--1||s__Methylobacterium rhodinum--1||s__Methylobacterium salsuginis--1||s__Methylobacterium sp000019365--1||s__Methylobacterium sp001423405--1||s__Methylobacterium sp001425465--1||s__Methylobacterium sp001542815--1||s__Methylobacterium sp003111705--1||s__Methylobacterium sp003173775--1||s__Methylobacterium sp003201865--1||s__Methylobacterium sp004004555--1||s__Methylobacterium sp004745635--1||s__Methylobacterium sp005502455--1||s__Methylobacterium sp006151805--1||s__Methylobacterium sp008806345--1||s__Methylobacterium sp009806555--1||s__Methylobacterium sp010692745--1||s__Methylobacterium sp011043735--1||s__Methylobacterium sp014191355--1||s__Methylobacterium sp014873335--1||s__Methylobacterium sp017833295--1||s__Methylobacterium sp019216885--1||s__Methylobacterium sp900103195--1||s__Methylobacterium sp900112625--1||s__Methylobacterium tarhaniae--1||s__Methylobacterium terrae--1||s__Methylobacterium thiocyanatum--1||s__Methylobacterium variabile--1||s__Methylopila capsulata--1||s__Methylopila sp000526315--1||s__Methylopila sp002897035--1||s__NC2004 sp017621205--1||s__NK4A136 sp016281335--1||s__NK4A136 sp016282915--1||s__NK4A136 sp017552715--1||s__NK4A136 sp900102065--1||s__NK4A136 sp902793845--1||s__NK4A144 sp017614155--1||s__NK4A144 sp017633935--1||s__Novosphingobium naphthalenivorans--1||s__Novosphingobium nitrogenifigens--1||s__Novosphingobium sp001519055--1||s__Novosphingobium sp002336765--1||s__Novosphingobium sp009909235--1||s__Novosphingobium sp903868655--1||s__OCS116 sp002400495--1||s__Oceanicaulis alexandrii--1||s__Oceanicaulis sp000152745--1||s__Oceanicaulis sp003046365--1||s__PALSA-986 sp011332615--1||s__PALSA-986 sp011367965--3||s__Paraburkholderia sp000178415--1||s__Phreatobacter sp005160265--1||s__Pleomorphomonas sp004366315--1||s__Pontibacillus_A halophilus--1||s__Pseudobutyrivibrio sp002309345--1||s__Pseudovibrio sp009711345--1||s__RGIG4856 sp017483735--1||s__RUG115 sp017484135--2||s__RUG115 sp902782995--1||s__RUG11977 sp905236925--1||s__Rhabdaerophilum sp002256205--1||s__Rhodobium sp002869065--1||s__Rhodoferax sp016708725--1||s__Robiginitomaculum_B sp002733805--1||s__Roseburia sp900753715--1||s__Roseibium suaedae--1||s__SKKY01 sp007123515--1||s__Salinarimonas sp003567055--1||s__Salinarimonas sp900094735--1||s__Shewanella sp013248905--1||s__Sutcliffiella cohnii--1||s__TMED27 sp002167715--1||s__TMED27 sp002687495--1||s__UBA10425 sp003499545--1||s__UBA1258 sp017963665--1||s__UBA1258 sp902772805--1||s__UBA1712 sp002317175--1||s__UBA1712 sp002393095--1||s__UBA1712 sp016286035--1||s__UBA1712 sp017540355--1||s__UBA1712 sp902778165--1||s__UBA1712 sp905235845--1||s__UBA2562 sp002340345--1||s__UBA2705 sp002690045--1||s__UBA2821 sp902786515--1||s__UBA2868 sp002373875--1||s__UBA2868 sp016281675--1||s__UBA2868 sp017526745--1||s__UBA2868 sp017612555--1||s__UBA2868 sp017620055--1||s__UBA2868 sp017620345--1||s__UBA2868 sp900320345--1||s__UBA2868 sp902775485--1||s__UBA2868 sp902779305--1||s__UBA2882 sp002362385--1||s__UBA3282 sp002492525--1||s__UBA7050 sp002493905--1||s__V9D3004 sp000621985--1||s__Weimeria sp016288825--1:heptad_counter=MCP-24H--30||MCP-28H--1||MCP-36H--4||MCP-38H--256||MCP-40H--39||MCP-42H--3||MCP-44H--412||MCP-58H--2:lbd_counter=:lca_tree=d__Bacteria:length_avg=129.18620689655174:length_max=167.0:length_min=28.0:length_std=29.398111232528027:length_sum=37464.0:mismatch_avg=15.548275862068966:mismatch_max=82.0:mismatch_min=2.0:mismatch_std=12.51432730994849:mismatch_sum=4509.0:name=N847580:qcovhsp_avg=99.1451724137931:qcovhsp_max=100.0:qcovhsp_min=95.1:qcovhsp_std=1.1488797633586614:qcovhsp_sum=28752.1:qend_avg=129.76896551724138:qend_max=169.0:qend_min=28.0:qend_std=29.454528951296293:qend_sum=37633.0:qstart_avg=1.7275862068965517:qstart_max=7.0:qstart_min=1.0:qstart_std=1.1337528555753917:qstart_sum=501.0:ref_name_counter=GB_GCA_003135415.1_protein.faa_PLBP01000016.1_46@PF00015_full_PFAM.256.411--17||GB_GCA_003151425.1_protein.faa_PLXO01000177.1_3@PF00015_full_PFAM.24.75--1||GB_GCA_003241695.1_protein.faa_QFPN01000004.1_6@PF00015_full_PFAM.145.322--3||GB_GCA_013388945.1_protein.faa_JACAEH010000010.1_76@PF00015_full_PFAM.465.627--1||GB_GCA_016764715.1_protein.faa_JAESRJ010000158.1_4@PF00015_full_PFAM.262.418--1||GB_GCA_016869215.1_protein.faa_VGEP01000005.1_114@PF00015_full_PFAM.254.434--1||GB_GCA_902168115.1_protein.faa_CABHPB010000072.1_21@PF00015_full_PFAM.149.335--1||RS_GCF_000315795.1_protein.faa_NZ_ANHY01000006.1_72@PF00015_full_PFAM.369.537--1||RS_GCF_000384475.1_protein.faa_NZ_ARWB01000001.1_354@PF00015_full_PFAM.148.340--1||RS_GCF_000503895.1_protein.faa_NC_022997.1_2321@PF00015_full_PFAM.144.318--250||RS_GCF_003004785.1_protein.faa_NZ_PVZS01000006.1_119@PF00015_full_PFAM.151.429--2||RS_GCF_003075095.1_protein.faa_NZ_QCZF01000001.1_25@PF00015_full_PFAM.366.515--1||RS_GCF_004114935.1_protein.faa_NZ_CP022221.1_6337@PF00015_full_PFAM.245.321--2||RS_GCF_004310425.1_protein.faa_NZ_SIUB01000005.1_263@PF00015_full_PFAM.150.333--1||RS_GCF_010692745.1_protein.faa_NZ_JAAHTB010000087.1_1@PF00015_full_PFAM.138.333--1||RS_GCF_014196425.1_protein.faa_NZ_JACIDR010000003.1_343@PF00015_full_PFAM.142.335--2||RS_GCF_017355985.1_protein.faa_NZ_JAFIQU010000013.1_21@PF00015_full_PFAM.676.833--1||RS_GCF_018130765.1_protein.faa_NZ_JAFCJZ010000006.1_3@PF00015_full_PFAM.366.544--1||RS_GCF_900176035.1_protein.faa_NZ_FWWT01000025.1_4@PF00015_full_PFAM.445.660--1||RS_GCF_900215205.1_protein.faa_NZ_OBDY01000027.1_142@PF00015_full_PFAM.333.412--1:scovhsp_avg=74.66827586206897:scovhsp_max=94.8:scovhsp_min=50.0:scovhsp_std=15.5287263817038:scovhsp_sum=21653.8:send_avg=142.60344827586206:send_max=257.0:send_min=46.0:send_std=30.096925118075756:send_sum=41355.0:sstart_avg=14.551724137931034:sstart_max=104.0:sstart_min=1.0:sstart_std=19.368376120802044:sstart_sum=4220.0],((((((((8fb221b6-2b5a-573d-a977-37155b6bc106_4@MCPsignal.29.89:0.0168565[&&NHX:Sample=rhizpot3:Type=capture:capture_class=c__Acidobacteriae:capture_domain=d__Bacteria:capture_family=f__Bryobacteraceae:capture_genus=g__Paludibaculum:capture_order=o__Bryobacterales:capture_phylum=p__Acidobacteriota:capture_species=s__Paludibaculum sp016721425:heptad=MCP-24H],(514c4fd7-4960-4d66-89a9-19d8123b0040_1@MCPsignal.34.90:5e-09[&&NHX:Sample=rhizpot1:Type=capture:besthit=62.5:bitscore=62.0:capture_class=c__Gammaproteobacteria:capture_domain=d__Bacteria:capture_family=f__Aeromonadaceae:capture_genus=g__Aeromonas:capture_order=o__Enterobacterales:capture_phylum=p__Proteobacteria:capture_species=s__Aeromonas sanarellii:evalue=2.53e-14:gapopen=0.0:heptad=MCP-44H:length=56.0:mismatch=21.0:qcovhsp=100.0:qend=56.0:qstart=1.0:ref_name=RS_GCF_900215205.1_protein.faa_NZ_OBDY01000027.1_142@PF00015_full_PFAM.333.412:scovhsp=70.9:send=73.0:sstart=18.0],(770056d0-1a39-48d8-a51e-e2d199c7cf2f_2@MCPsignal.44.96:0.0765529[&&NHX:Sample=rhizpot1:Type=capture:capture_class=c__Gammaproteobacteria:capture_domain=d__Bacteria:capture_family=f__Xanthomonadaceae:capture_genus=g__Pseudoxanthomonas:capture_order=o__Xanthomonadales:capture_phylum=p__Proteobacteria:capture_species=s__Pseudoxanthomonas sp000510725:heptad=MCP-44H],(((3688a605-9b81-5419-bc78-4af795e1fba6_1@MCPsignal.189.261:0[&&NHX:Sample=rhizpot1:Type=capture:capture_class=c__Gammaproteobacteria:capture_domain=d__Bacteria:capture_family=f__Aeromonadaceae:capture_genus=g__Aeromonas:capture_order=o__Enterobacterales:capture_phylum=p__Proteobacteria:capture_species=s__Aeromonas sanarellii:heptad=MCP-44H],f00d6dde-ce07-4dcd-bca1-7b77d341c14a_4@MCPsignal.111.183:0[&&NHX:Sample=rhizpot1:Type=capture:capture_class=c__Gammaproteobacteria:capture_domain=d__Bacteria:capture_family=f__Aeromonadaceae:capture_genus=g__Aeromonas:capture_order=o__Enterobacterales:capture_phylum=p__Proteobacteria:capture_species=s__Aeromonas sanarellii:heptad=MCP-44H])0:0[&&NHX:Sample_counter=rhizpot1--2:Type_counter=capture--2:capture_class_counter=c__Gammaproteobacteria--2:capture_domain_counter=d__Bacteria--2:capture_family_counter=f__Aeromonadaceae--2:capture_genus_counter=g__Aeromonas--2:capture_order_counter=o__Enterobacterales--2:capture_phylum_counter=p__Proteobacteria--2:capture_species_counter=s__Aeromonas sanarellii--2:gtdb_class_counter=:gtdb_domain_counter=:gtdb_family_counter=:gtdb_genus_counter=:gtdb_order_counter=:gtdb_phylum_counter=:gtdb_species_counter=:heptad_counter=MCP-44H--2:lbd_counter=:name=N847586:ref_name_counter=],f6c607db-19c7-4c29-a55d-e6362bfabd58_4@MCPsignal.48.120:0[&&NHX:Sample=rhiztom3:Type=capture:capture_class=c__Gammaproteobacteria:capture_domain=d__Bacteria:capture_family=f__Xanthomonadaceae:capture_genus=g__Pseudoxanthomonas:capture_order=o__Xanthomonadales:capture_phylum=p__Proteobacteria:capture_species=s__Pseudoxanthomonas sp000510725:heptad=MCP-44H]):5e-09[&&NHX:Sample_counter=rhizpot1--2||rhiztom3--1:Type_counter=capture--3:capture_class_counter=c__Gammaproteobacteria--3:capture_domain_counter=d__Bacteria--3:capture_family_counter=f__Aeromonadaceae--2||f__Xanthomonadaceae--1:capture_genus_counter=g__Aeromonas--2||g__Pseudoxanthomonas--1:capture_order_counter=o__Enterobacterales--2||o__Xanthomonadales--1:capture_phylum_counter=p__Proteobacteria--3:capture_species_counter=s__Aeromonas sanarellii--2||s__Pseudoxanthomonas sp000510725--1:gtdb_class_counter=:gtdb_domain_counter=:gtdb_family_counter=:gtdb_genus_counter=:gtdb_order_counter=:gtdb_phylum_counter=:gtdb_species_counter=:heptad_counter=MCP-44H--3:lbd_counter=:name=N847588:ref_name_counter=],(90012dfa-600b-41d2-bbf2-f675cb8cdc78_1@MCPsignal.111.208:7e-09[&&NHX:Sample=rhizpot1:Type=capture:capture_class=c__Gammaproteobacteria:capture_domain=d__Bacteria:capture_family=f__Aeromonadaceae:capture_genus=g__Aeromonas:capture_order=o__Enterobacterales:capture_phylum=p__Proteobacteria:capture_species=s__Aeromonas schubertii:heptad=MCP-38H],f2c379aa-f9a8-4943-9779-4e78e82e25ab_2@MCPsignal.134.203:1.3e-08[&&NHX:Sample=rhizpot3:Type=capture:capture_class=c__Gammaproteobacteria:capture_domain=d__Bacteria:capture_family=f__Xanthomonadaceae:capture_genus=g__Pseudoxanthomonas:capture_order=o__Xanthomonadales:capture_phylum=p__Proteobacteria:capture_species=s__Pseudoxanthomonas sp000510725:heptad=MCP-44H])0.631:0.0347862[&&NHX:Sample_counter=rhizpot1--1||rhizpot3--1:Type_counter=capture--2:capture_class_counter=c__Gammaproteobacteria--2:capture_domain_counter=d__Bacteria--2:capture_family_counter=f__Aeromonadaceae--1||f__Xanthomonadaceae--1:capture_genus_counter=g__Aeromonas--1||g__Pseudoxanthomonas--1:capture_order_counter=o__Enterobacterales--1||o__Xanthomonadales--1:capture_phylum_counter=p__Proteobacteria--2:capture_species_counter=s__Aeromonas schubertii--1||s__Pseudoxanthomonas sp000510725--1:gtdb_class_counter=:gtdb_domain_counter=:gtdb_family_counter=:gtdb_genus_counter=:gtdb_order_counter=:gtdb_phylum_counter=:gtdb_species_counter=:heptad_counter=MCP-38H--1||MCP-44H--1:lbd_counter=:name=N847591:ref_name_counter=])0:5e-09[&&NHX:Sample_counter=rhizpot1--3||rhizpot3--1||rhiztom3--1:Type_counter=capture--5:capture_class_counter=c__Gammaproteobacteria--5:capture_domain_counter=d__Bacteria--5:capture_family_counter=f__Aeromonadaceae--3||f__Xanthomonadaceae--2:capture_genus_counter=g__Aeromonas--3||g__Pseudoxanthomonas--2:capture_order_counter=o__Enterobacterales--3||o__Xanthomonadales--2:capture_phylum_counter=p__Proteobacteria--5:capture_species_counter=s__Aeromonas sanarellii--2||s__Aeromonas schubertii--1||s__Pseudoxanthomonas sp000510725--2:gtdb_class_counter=:gtdb_domain_counter=:gtdb_family_counter=:gtdb_genus_counter=:gtdb_order_counter=:gtdb_phylum_counter=:gtdb_species_counter=:heptad_counter=MCP-38H--1||MCP-44H--4:lbd_counter=:name=N847592:ref_name_counter=])0:5e-09[&&NHX:Sample_counter=rhizpot1--4||rhizpot3--1||rhiztom3--1:Type_counter=capture--6:capture_class_counter=c__Gammaproteobacteria--6:capture_domain_counter=d__Bacteria--6:capture_family_counter=f__Aeromonadaceae--3||f__Xanthomonadaceae--3:capture_genus_counter=g__Aeromonas--3||g__Pseudoxanthomonas--3:capture_order_counter=o__Enterobacterales--3||o__Xanthomonadales--3:capture_phylum_counter=p__Proteobacteria--6:capture_species_counter=s__Aeromonas sanarellii--2||s__Aeromonas schubertii--1||s__Pseudoxanthomonas sp000510725--3:gtdb_class_counter=:gtdb_domain_counter=:gtdb_family_counter=:gtdb_genus_counter=:gtdb_order_counter=:gtdb_phylum_counter=:gtdb_species_counter=:heptad_counter=MCP-38H--1||MCP-44H--5:lbd_counter=:name=N847593:ref_name_counter=])0.61:5e-09[&&NHX:Sample_counter=rhizpot1--5||rhizpot3--1||rhiztom3--1:Type_counter=capture--7:besthit_avg=62.5:besthit_max=62.5:besthit_min=62.5:besthit_std=0:besthit_sum=62.5:bitscore_avg=62.0:bitscore_max=62.0:bitscore_min=62.0:bitscore_std=0:bitscore_sum=62.0:capture_class_counter=c__Gammaproteobacteria--7:capture_domain_counter=d__Bacteria--7:capture_family_counter=f__Aeromonadaceae--4||f__Xanthomonadaceae--3:capture_genus_counter=g__Aeromonas--4||g__Pseudoxanthomonas--3:capture_order_counter=o__Enterobacterales--4||o__Xanthomonadales--3:capture_phylum_counter=p__Proteobacteria--7:capture_species_counter=s__Aeromonas sanarellii--3||s__Aeromonas schubertii--1||s__Pseudoxanthomonas sp000510725--3:evalue_avg=2.53e-14:evalue_max=2.53e-14:evalue_min=2.53e-14:evalue_std=0:evalue_sum=2.53e-14:gapopen_avg=0.0:gapopen_max=0.0:gapopen_min=0.0:gapopen_std=0:gapopen_sum=0.0:gtdb_class_counter=:gtdb_domain_counter=:gtdb_family_counter=:gtdb_genus_counter=:gtdb_order_counter=:gtdb_phylum_counter=:gtdb_species_counter=:heptad_counter=MCP-38H--1||MCP-44H--6:lbd_counter=:length_avg=56.0:length_max=56.0:length_min=56.0:length_std=0:length_sum=56.0:mismatch_avg=21.0:mismatch_max=21.0:mismatch_min=21.0:mismatch_std=0:mismatch_sum=21.0:name=N847594:qcovhsp_avg=100.0:qcovhsp_max=100.0:qcovhsp_min=100.0:qcovhsp_std=0:qcovhsp_sum=100.0:qend_avg=56.0:qend_max=56.0:qend_min=56.0:qend_std=0:qend_sum=56.0:qstart_avg=1.0:qstart_max=1.0:qstart_min=1.0:qstart_std=0:qstart_sum=1.0:ref_name_counter=RS_GCF_900215205.1_protein.faa_NZ_OBDY01000027.1_142@PF00015_full_PFAM.333.412--1:scovhsp_avg=70.9:scovhsp_max=70.9:scovhsp_min=70.9:scovhsp_std=0:scovhsp_sum=70.9:send_avg=73.0:send_max=73.0:send_min=73.0:send_std=0:send_sum=73.0:sstart_avg=18.0:sstart_max=18.0:sstart_min=18.0:sstart_std=0:sstart_sum=18.0])1:0.562866[&&NHX:Sample_counter=rhizpot1--5||rhizpot3--2||rhiztom3--1:Type_counter=capture--8:besthit_avg=62.5:besthit_max=62.5:besthit_min=62.5:besthit_std=0:besthit_sum=62.5:bitscore_avg=62.0:bitscore_max=62.0:bitscore_min=62.0:bitscore_std=0:bitscore_sum=62.0:capture_class_counter=c__Acidobacteriae--1||c__Gammaproteobacteria--7:capture_domain_counter=d__Bacteria--8:capture_family_counter=f__Aeromonadaceae--4||f__Bryobacteraceae--1||f__Xanthomonadaceae--3:capture_genus_counter=g__Aeromonas--4||g__Paludibaculum--1||g__Pseudoxanthomonas--3:capture_order_counter=o__Bryobacterales--1||o__Enterobacterales--4||o__Xanthomonadales--3:capture_phylum_counter=p__Acidobacteriota--1||p__Proteobacteria--7:capture_species_counter=s__Aeromonas sanarellii--3||s__Aeromonas schubertii--1||s__Paludibaculum sp016721425--1||s__Pseudoxanthomonas sp000510725--3:evalue_avg=2.53e-14:evalue_max=2.53e-14:evalue_min=2.53e-14:evalue_std=0:evalue_sum=2.53e-14:gapopen_avg=0.0:gapopen_max=0.0:gapopen_min=0.0:gapopen_std=0:gapopen_sum=0.0:gtdb_class_counter=:gtdb_domain_counter=:gtdb_family_counter=:gtdb_genus_counter=:gtdb_order_counter=:gtdb_phylum_counter=:gtdb_species_counter=:heptad_counter=MCP-24H--1||MCP-38H--1||MCP-44H--6:lbd_counter=:length_avg=56.0:length_max=56.0:length_min=56.0:length_std=0:length_sum=56.0:mismatch_avg=21.0:mismatch_max=21.0:mismatch_min=21.0:mismatch_std=0:mismatch_sum=21.0:name=N847595:qcovhsp_avg=100.0:qcovhsp_max=100.0:qcovhsp_min=100.0:qcovhsp_std=0:qcovhsp_sum=100.0:qend_avg=56.0:qend_max=56.0:qend_min=56.0:qend_std=0:qend_sum=56.0:qstart_avg=1.0:qstart_max=1.0:qstart_min=1.0:qstart_std=0:qstart_sum=1.0:ref_name_counter=RS_GCF_900215205.1_protein.faa_NZ_OBDY01000027.1_142@PF00015_full_PFAM.333.412--1:scovhsp_avg=70.9:scovhsp_max=70.9:scovhsp_min=70.9:scovhsp_std=0:scovhsp_sum=70.9:send_avg=73.0:send_max=73.0:send_min=73.0:send_std=0:send_sum=73.0:sstart_avg=18.0:sstart_max=18.0:sstart_min=18.0:sstart_std=0:sstart_sum=18.0],(GB_GCA_017302815.1_protein.faa_JAFLCQ010000323.1_3@PF00015_full_PFAM.441.612:0.236923[&&NHX:Type=GTDB:gtdb_class=c__UBA11346:gtdb_domain=d__Bacteria:gtdb_family=f__UBA11346:gtdb_genus=g__UBA11346:gtdb_order=o__UBA11346:gtdb_phylum=p__Planctomycetota:gtdb_species=s__UBA11346 sp017302815:heptad=MCP-38H:species=d__Bacteria_p__Planctomycetota_c__UBA11346_o__UBA11346_f__UBA11346_g__UBA11346_s__UBA11346 sp017302815],(37839801-66a9-4e1c-b4cb-172d1cc3c0aa_4@MCPsignal.312.406:0.0343866[&&NHX:Sample=rhiztom1:Type=capture:besthit=58.5:bitscore=92.8:capture_class=c__Alphaproteobacteria:capture_domain=d__Bacteria:capture_family=f__Xanthobacteraceae:capture_genus=g__Bradyrhizobium:capture_order=o__Rhizobiales:capture_phylum=p__Proteobacteria:capture_species=s__Bradyrhizobium sp000239795:evalue=5.27e-25:gapopen=0.0:heptad=MCP-38H:length=94.0:mismatch=39.0:qcovhsp=100.0:qend=94.0:qstart=1.0:ref_name=RS_GCF_003751945.1_protein.faa_NZ_RJKL01000001.1_6007@PF00015_full_PFAM.360.510:scovhsp=62.7:send=116.0:sstart=23.0],(05d959ae-2b4e-413c-90e9-9d5aab6d43a5_6@MCPsignal.26.60:0.088305[&&NHX:Sample=rhiztom3:Type=capture:capture_class=c__Spirochaetia:capture_domain=d__Bacteria:capture_family=f__RPPD01:capture_genus=g__JAFGSW01:capture_order=o__SZUA-6:capture_phylum=p__Spirochaetota:capture_species=s__JAFGSW01 sp016934415:heptad=MCP-38H],a800a3c0-7798-4568-a105-236b07b7e076_2@MCPsignal.6.80:0.00734785[&&NHX:Sample=rhiztom1:Type=capture:capture_class=c__Gammaproteobacteria:capture_domain=d__Bacteria:capture_family=f__Pseudomonadaceae:capture_genus=g__Pseudomonas_E:capture_order=o__Pseudomonadales:capture_phylum=p__Proteobacteria:capture_species=s__Pseudomonas_E sp003523465:heptad=MCP-38H])0.095:0.0651028[&&NHX:Sample_counter=rhiztom1--1||rhiztom3--1:Type_counter=capture--2:capture_class_counter=c__Gammaproteobacteria--1||c__Spirochaetia--1:capture_domain_counter=d__Bacteria--2:capture_family_counter=f__Pseudomonadaceae--1||f__RPPD01--1:capture_genus_counter=g__JAFGSW01--1||g__Pseudomonas_E--1:capture_order_counter=o__Pseudomonadales--1||o__SZUA-6--1:capture_phylum_counter=p__Proteobacteria--1||p__Spirochaetota--1:capture_species_counter=s__JAFGSW01 sp016934415--1||s__Pseudomonas_E sp003523465--1:gtdb_class_counter=:gtdb_domain_counter=:gtdb_family_counter=:gtdb_genus_counter=:gtdb_order_counter=:gtdb_phylum_counter=:gtdb_species_counter=:heptad_counter=MCP-38H--2:lbd_counter=:name=N847600:ref_name_counter=])0.962:0.306445[&&NHX:Sample_counter=rhiztom1--2||rhiztom3--1:Type_counter=capture--3:besthit_avg=58.5:besthit_max=58.5:besthit_min=58.5:besthit_std=0:besthit_sum=58.5:bitscore_avg=92.8:bitscore_max=92.8:bitscore_min=92.8:bitscore_std=0:bitscore_sum=92.8:capture_class_counter=c__Alphaproteobacteria--1||c__Gammaproteobacteria--1||c__Spirochaetia--1:capture_domain_counter=d__Bacteria--3:capture_family_counter=f__Pseudomonadaceae--1||f__RPPD01--1||f__Xanthobacteraceae--1:capture_genus_counter=g__Bradyrhizobium--1||g__JAFGSW01--1||g__Pseudomonas_E--1:capture_order_counter=o__Pseudomonadales--1||o__Rhizobiales--1||o__SZUA-6--1:capture_phylum_counter=p__Proteobacteria--2||p__Spirochaetota--1:capture_species_counter=s__Bradyrhizobium sp000239795--1||s__JAFGSW01 sp016934415--1||s__Pseudomonas_E sp003523465--1:evalue_avg=5.27e-25:evalue_max=5.27e-25:evalue_min=5.27e-25:evalue_std=0:evalue_sum=5.27e-25:gapopen_avg=0.0:gapopen_max=0.0:gapopen_min=0.0:gapopen_std=0:gapopen_sum=0.0:gtdb_class_counter=:gtdb_domain_counter=:gtdb_family_counter=:gtdb_genus_counter=:gtdb_order_counter=:gtdb_phylum_counter=:gtdb_species_counter=:heptad_counter=MCP-38H--3:lbd_counter=:length_avg=94.0:length_max=94.0:length_min=94.0:length_std=0:length_sum=94.0:mismatch_avg=39.0:mismatch_max=39.0:mismatch_min=39.0:mismatch_std=0:mismatch_sum=39.0:name=N847601:qcovhsp_avg=100.0:qcovhsp_max=100.0:qcovhsp_min=100.0:qcovhsp_std=0:qcovhsp_sum=100.0:qend_avg=94.0:qend_max=94.0:qend_min=94.0:qend_std=0:qend_sum=94.0:qstart_avg=1.0:qstart_max=1.0:qstart_min=1.0:qstart_std=0:qstart_sum=1.0:ref_name_counter=RS_GCF_003751945.1_protein.faa_NZ_RJKL01000001.1_6007@PF00015_full_PFAM.360.510--1:scovhsp_avg=62.7:scovhsp_max=62.7:scovhsp_min=62.7:scovhsp_std=0:scovhsp_sum=62.7:send_avg=116.0:send_max=116.0:send_min=116.0:send_std=0:send_sum=116.0:sstart_avg=23.0:sstart_max=23.0:sstart_min=23.0:sstart_std=0:sstart_sum=23.0])0.939:0.27052[&&NHX:Sample_counter=rhiztom1--2||rhiztom3--1:Type_counter=GTDB--1||capture--3:besthit_avg=58.5:besthit_max=58.5:besthit_min=58.5:besthit_std=0:besthit_sum=58.5:bitscore_avg=92.8:bitscore_max=92.8:bitscore_min=92.8:bitscore_std=0:bitscore_sum=92.8:capture_class_counter=c__Alphaproteobacteria--1||c__Gammaproteobacteria--1||c__Spirochaetia--1:capture_domain_counter=d__Bacteria--3:capture_family_counter=f__Pseudomonadaceae--1||f__RPPD01--1||f__Xanthobacteraceae--1:capture_genus_counter=g__Bradyrhizobium--1||g__JAFGSW01--1||g__Pseudomonas_E--1:capture_order_counter=o__Pseudomonadales--1||o__Rhizobiales--1||o__SZUA-6--1:capture_phylum_counter=p__Proteobacteria--2||p__Spirochaetota--1:capture_species_counter=s__Bradyrhizobium sp000239795--1||s__JAFGSW01 sp016934415--1||s__Pseudomonas_E sp003523465--1:evalue_avg=5.27e-25:evalue_max=5.27e-25:evalue_min=5.27e-25:evalue_std=0:evalue_sum=5.27e-25:gapopen_avg=0.0:gapopen_max=0.0:gapopen_min=0.0:gapopen_std=0:gapopen_sum=0.0:gtdb_class_counter=c__UBA11346--1:gtdb_domain_counter=d__Bacteria--1:gtdb_family_counter=f__UBA11346--1:gtdb_genus_counter=g__UBA11346--1:gtdb_order_counter=o__UBA11346--1:gtdb_phylum_counter=p__Planctomycetota--1:gtdb_species_counter=s__UBA11346 sp017302815--1:heptad_counter=MCP-38H--4:lbd_counter=:lca_tree=s__UBA11346 sp017302815:length_avg=94.0:length_max=94.0:length_min=94.0:length_std=0:length_sum=94.0:mismatch_avg=39.0:mismatch_max=39.0:mismatch_min=39.0:mismatch_std=0:mismatch_sum=39.0:name=N847602:qcovhsp_avg=100.0:qcovhsp_max=100.0:qcovhsp_min=100.0:qcovhsp_std=0:qcovhsp_sum=100.0:qend_avg=94.0:qend_max=94.0:qend_min=94.0:qend_std=0:qend_sum=94.0:qstart_avg=1.0:qstart_max=1.0:qstart_min=1.0:qstart_std=0:qstart_sum=1.0:ref_name_counter=RS_GCF_003751945.1_protein.faa_NZ_RJKL01000001.1_6007@PF00015_full_PFAM.360.510--1:scovhsp_avg=62.7:scovhsp_max=62.7:scovhsp_min=62.7:scovhsp_std=0:scovhsp_sum=62.7:send_avg=116.0:send_max=116.0:send_min=116.0:send_std=0:send_sum=116.0:sstart_avg=23.0:sstart_max=23.0:sstart_min=23.0:sstart_std=0:sstart_sum=23.0])0.782:0.0925244[&&NHX:Sample_counter=rhizpot1--5||rhizpot3--2||rhiztom1--2||rhiztom3--2:Type_counter=GTDB--1||capture--11:besthit_avg=60.5:besthit_max=62.5:besthit_min=58.5:besthit_std=2.8284271247461903:besthit_sum=121.0:bitscore_avg=77.4:bitscore_max=92.8:bitscore_min=62.0:bitscore_std=21.778888860545663:bitscore_sum=154.8:capture_class_counter=c__Acidobacteriae--1||c__Alphaproteobacteria--1||c__Gammaproteobacteria--8||c__Spirochaetia--1:capture_domain_counter=d__Bacteria--11:capture_family_counter=f__Aeromonadaceae--4||f__Bryobacteraceae--1||f__Pseudomonadaceae--1||f__RPPD01--1||f__Xanthobacteraceae--1||f__Xanthomonadaceae--3:capture_genus_counter=g__Aeromonas--4||g__Bradyrhizobium--1||g__JAFGSW01--1||g__Paludibaculum--1||g__Pseudomonas_E--1||g__Pseudoxanthomonas--3:capture_order_counter=o__Bryobacterales--1||o__Enterobacterales--4||o__Pseudomonadales--1||o__Rhizobiales--1||o__SZUA-6--1||o__Xanthomonadales--3:capture_phylum_counter=p__Acidobacteriota--1||p__Proteobacteria--9||p__Spirochaetota--1:capture_species_counter=s__Aeromonas sanarellii--3||s__Aeromonas schubertii--1||s__Bradyrhizobium sp000239795--1||s__JAFGSW01 sp016934415--1||s__Paludibaculum sp016721425--1||s__Pseudomonas_E sp003523465--1||s__Pseudoxanthomonas sp000510725--3:evalue_avg=1.26500000002635e-14:evalue_max=2.53e-14:evalue_min=5.27e-25:evalue_std=1.7889801563647006e-14:evalue_sum=2.5300000000527e-14:gapopen_avg=0.0:gapopen_max=0.0:gapopen_min=0.0:gapopen_std=0.0:gapopen_sum=0.0:gtdb_class_counter=c__UBA11346--1:gtdb_domain_counter=d__Bacteria--1:gtdb_family_counter=f__UBA11346--1:gtdb_genus_counter=g__UBA11346--1:gtdb_order_counter=o__UBA11346--1:gtdb_phylum_counter=p__Planctomycetota--1:gtdb_species_counter=s__UBA11346 sp017302815--1:heptad_counter=MCP-24H--1||MCP-38H--5||MCP-44H--6:lbd_counter=:lca_tree=s__UBA11346 sp017302815:length_avg=75.0:length_max=94.0:length_min=56.0:length_std=26.870057685088806:length_sum=150.0:mismatch_avg=30.0:mismatch_max=39.0:mismatch_min=21.0:mismatch_std=12.727922061357855:mismatch_sum=60.0:name=N847603:qcovhsp_avg=100.0:qcovhsp_max=100.0:qcovhsp_min=100.0:qcovhsp_std=0.0:qcovhsp_sum=200.0:qend_avg=75.0:qend_max=94.0:qend_min=56.0:qend_std=26.870057685088806:qend_sum=150.0:qstart_avg=1.0:qstart_max=1.0:qstart_min=1.0:qstart_std=0.0:qstart_sum=2.0:ref_name_counter=RS_GCF_003751945.1_protein.faa_NZ_RJKL01000001.1_6007@PF00015_full_PFAM.360.510--1||RS_GCF_900215205.1_protein.faa_NZ_OBDY01000027.1_142@PF00015_full_PFAM.333.412--1:scovhsp_avg=66.80000000000001:scovhsp_max=70.9:scovhsp_min=62.7:scovhsp_std=5.798275605729692:scovhsp_sum=133.60000000000002:send_avg=94.5:send_max=116.0:send_min=73.0:send_std=30.405591591021544:send_sum=189.0:sstart_avg=20.5:sstart_max=23.0:sstart_min=18.0:sstart_std=3.5355339059327378:sstart_sum=41.0],(2d13e28f-edb9-4d0e-b042-a9652219c850_4@MCPsignal.397.494:0.390092[&&NHX:Sample=rhiztom3:Type=capture:besthit=62.4:bitscore=97.8:capture_class=c__Desulfuromonadia:capture_domain=d__Bacteria:capture_family=f__Geobacteraceae:capture_genus=g__Geomonas:capture_order=o__Geobacterales:capture_phylum=p__Desulfobacterota:capture_species=s__Geomonas sp903925075:evalue=1.35e-26:gapopen=1.0:heptad=MCP-38H:length=93.0:mismatch=34.0:qcovhsp=95.9:qend=96.0:qstart=4.0:ref_name=RS_GCF_009829685.1_protein.faa_NZ_VWSD01000026.1_8@PF00015_full_PFAM.345.524:scovhsp=51.4:send=112.0:sstart=21.0],RS_GCF_000442255.1_protein.faa_NZ_KE557281.1_133@PF00015_full_PFAM.707.878:0.804018[&&NHX:Type=GTDB:gtdb_class=c__Alphaproteobacteria:gtdb_domain=d__Bacteria:gtdb_family=f__Rhodobacteraceae:gtdb_genus=g__Salipiger:gtdb_order=o__Rhodobacterales:gtdb_phylum=p__Proteobacteria:gtdb_species=s__Salipiger mucosus:heptad=MCP-38H:species=d__Bacteria_p__Proteobacteria_c__Alphaproteobacteria_o__Rhodobacterales_f__Rhodobacteraceae_g__Salipiger_s__Salipiger mucosus])0.832:0.159643[&&NHX:Sample_counter=rhiztom3--1:Type_counter=GTDB--1||capture--1:besthit_avg=62.4:besthit_max=62.4:besthit_min=62.4:besthit_std=0:besthit_sum=62.4:bitscore_avg=97.8:bitscore_max=97.8:bitscore_min=97.8:bitscore_std=0:bitscore_sum=97.8:capture_class_counter=c__Desulfuromonadia--1:capture_domain_counter=d__Bacteria--1:capture_family_counter=f__Geobacteraceae--1:capture_genus_counter=g__Geomonas--1:capture_order_counter=o__Geobacterales--1:capture_phylum_counter=p__Desulfobacterota--1:capture_species_counter=s__Geomonas sp903925075--1:evalue_avg=1.35e-26:evalue_max=1.35e-26:evalue_min=1.35e-26:evalue_std=0:evalue_sum=1.35e-26:gapopen_avg=1.0:gapopen_max=1.0:gapopen_min=1.0:gapopen_std=0:gapopen_sum=1.0:gtdb_class_counter=c__Alphaproteobacteria--1:gtdb_domain_counter=d__Bacteria--1:gtdb_family_counter=f__Rhodobacteraceae--1:gtdb_genus_counter=g__Salipiger--1:gtdb_order_counter=o__Rhodobacterales--1:gtdb_phylum_counter=p__Proteobacteria--1:gtdb_species_counter=s__Salipiger mucosus--1:heptad_counter=MCP-38H--2:lbd_counter=:lca_tree=s__Salipiger mucosus:length_avg=93.0:length_max=93.0:length_min=93.0:length_std=0:length_sum=93.0:mismatch_avg=34.0:mismatch_max=34.0:mismatch_min=34.0:mismatch_std=0:mismatch_sum=34.0:name=N847606:qcovhsp_avg=95.9:qcovhsp_max=95.9:qcovhsp_min=95.9:qcovhsp_std=0:qcovhsp_sum=95.9:qend_avg=96.0:qend_max=96.0:qend_min=96.0:qend_std=0:qend_sum=96.0:qstart_avg=4.0:qstart_max=4.0:qstart_min=4.0:qstart_std=0:qstart_sum=4.0:ref_name_counter=RS_GCF_009829685.1_protein.faa_NZ_VWSD01000026.1_8@PF00015_full_PFAM.345.524--1:scovhsp_avg=51.4:scovhsp_max=51.4:scovhsp_min=51.4:scovhsp_std=0:scovhsp_sum=51.4:send_avg=112.0:send_max=112.0:send_min=112.0:send_std=0:send_sum=112.0:sstart_avg=21.0:sstart_max=21.0:sstart_min=21.0:sstart_std=0:sstart_sum=21.0])0.825:0.0868921[&&NHX:Sample_counter=rhizpot1--5||rhizpot3--2||rhiztom1--2||rhiztom3--3:Type_counter=GTDB--2||capture--12:besthit_avg=61.13333333333333:besthit_max=62.5:besthit_min=58.5:besthit_std=2.2810816147900828:besthit_sum=183.4:bitscore_avg=84.2:bitscore_max=97.8:bitscore_min=62.0:bitscore_std=19.387624919004388:bitscore_sum=252.60000000000002:capture_class_counter=c__Acidobacteriae--1||c__Alphaproteobacteria--1||c__Desulfuromonadia--1||c__Gammaproteobacteria--8||c__Spirochaetia--1:capture_domain_counter=d__Bacteria--12:capture_family_counter=f__Aeromonadaceae--4||f__Bryobacteraceae--1||f__Geobacteraceae--1||f__Pseudomonadaceae--1||f__RPPD01--1||f__Xanthobacteraceae--1||f__Xanthomonadaceae--3:capture_genus_counter=g__Aeromonas--4||g__Bradyrhizobium--1||g__Geomonas--1||g__JAFGSW01--1||g__Paludibaculum--1||g__Pseudomonas_E--1||g__Pseudoxanthomonas--3:capture_order_counter=o__Bryobacterales--1||o__Enterobacterales--4||o__Geobacterales--1||o__Pseudomonadales--1||o__Rhizobiales--1||o__SZUA-6--1||o__Xanthomonadales--3:capture_phylum_counter=p__Acidobacteriota--1||p__Desulfobacterota--1||p__Proteobacteria--9||p__Spirochaetota--1:capture_species_counter=s__Aeromonas sanarellii--3||s__Aeromonas schubertii--1||s__Bradyrhizobium sp000239795--1||s__Geomonas sp903925075--1||s__JAFGSW01 sp016934415--1||s__Paludibaculum sp016721425--1||s__Pseudomonas_E sp003523465--1||s__Pseudoxanthomonas sp000510725--3:evalue_avg=8.433333333513499e-15:evalue_max=2.53e-14:evalue_min=1.35e-26:evalue_std=1.46069618103415e-14:evalue_sum=2.53000000005405e-14:gapopen_avg=0.3333333333333333:gapopen_max=1.0:gapopen_min=0.0:gapopen_std=0.5773502691896258:gapopen_sum=1.0:gtdb_class_counter=c__Alphaproteobacteria--1||c__UBA11346--1:gtdb_domain_counter=d__Bacteria--2:gtdb_family_counter=f__Rhodobacteraceae--1||f__UBA11346--1:gtdb_genus_counter=g__Salipiger--1||g__UBA11346--1:gtdb_order_counter=o__Rhodobacterales--1||o__UBA11346--1:gtdb_phylum_counter=p__Planctomycetota--1||p__Proteobacteria--1:gtdb_species_counter=s__Salipiger mucosus--1||s__UBA11346 sp017302815--1:heptad_counter=MCP-24H--1||MCP-38H--7||MCP-44H--6:lbd_counter=:lca_tree=d__Bacteria:length_avg=81.0:length_max=94.0:length_min=56.0:length_std=21.656407827707714:length_sum=243.0:mismatch_avg=31.333333333333332:mismatch_max=39.0:mismatch_min=21.0:mismatch_std=9.291573243177568:mismatch_sum=94.0:name=N847607:qcovhsp_avg=98.63333333333333:qcovhsp_max=100.0:qcovhsp_min=95.9:qcovhsp_std=2.367136103677462:qcovhsp_sum=295.9:qend_avg=82.0:qend_max=96.0:qend_min=56.0:qend_std=22.538855339169288:qend_sum=246.0:qstart_avg=2.0:qstart_max=4.0:qstart_min=1.0:qstart_std=1.7320508075688772:qstart_sum=6.0:ref_name_counter=RS_GCF_003751945.1_protein.faa_NZ_RJKL01000001.1_6007@PF00015_full_PFAM.360.510--1||RS_GCF_009829685.1_protein.faa_NZ_VWSD01000026.1_8@PF00015_full_PFAM.345.524--1||RS_GCF_900215205.1_protein.faa_NZ_OBDY01000027.1_142@PF00015_full_PFAM.333.412--1:scovhsp_avg=61.666666666666664:scovhsp_max=70.9:scovhsp_min=51.4:scovhsp_std=9.790982245583606:scovhsp_sum=185.0:send_avg=100.33333333333333:send_max=116.0:send_min=73.0:send_std=23.75570107012911:send_sum=301.0:sstart_avg=20.666666666666668:sstart_max=23.0:sstart_min=18.0:sstart_std=2.5166114784235836:sstart_sum=62.0],(((73f5d764-6f51-52ed-823e-5ffd0af811e0_5@MCPsignal.26.139:0.597725[&&NHX:Sample=rhiztom3:Type=capture:capture_class=c__Desulfovibrionia:capture_domain=d__Bacteria:capture_family=f__Desulfovibrionaceae:capture_genus=g__UBA6814:capture_order=o__Desulfovibrionales:capture_phylum=p__Desulfobacterota_I:capture_species=s__UBA6814 sp002452635:heptad=MCP-40H],(GB_GCA_016938035.1_protein.faa_JAFGVK010000109.1_1@PF00015_full_PFAM.486.663:0.255866[&&NHX:Type=GTDB:gtdb_class=c__UBA796:gtdb_domain=d__Bacteria:gtdb_family=f__GCA-2862545:gtdb_genus=g__JAFGVK01:gtdb_order=o__UBA796:gtdb_phylum=p__Myxococcota_A:gtdb_species=s__JAFGVK01 sp016938035:heptad=MCP-38H:species=d__Bacteria_p__Myxococcota_A_c__UBA796_o__UBA796_f__GCA-2862545_g__JAFGVK01_s__JAFGVK01 sp016938035],(GB_GCA_016938035.1_protein.faa_JAFGVK010000156.1_13@PF00015_full_PFAM.590.769:0.301925[&&NHX:Type=GTDB:gtdb_class=c__UBA796:gtdb_domain=d__Bacteria:gtdb_family=f__GCA-2862545:gtdb_genus=g__JAFGVK01:gtdb_order=o__UBA796:gtdb_phylum=p__Myxococcota_A:gtdb_species=s__JAFGVK01 sp016938035:heptad=MCP-58H:species=d__Bacteria_p__Myxococcota_A_c__UBA796_o__UBA796_f__GCA-2862545_g__JAFGVK01_s__JAFGVK01 sp016938035],GB_GCA_016938035.1_protein.faa_JAFGVK010000156.1_14@PF00015_full_PFAM.591.753:0.297068[&&NHX:Type=GTDB:gtdb_class=c__UBA796:gtdb_domain=d__Bacteria:gtdb_family=f__GCA-2862545:gtdb_genus=g__JAFGVK01:gtdb_order=o__UBA796:gtdb_phylum=p__Myxococcota_A:gtdb_species=s__JAFGVK01 sp016938035:heptad=MCP-38H:species=d__Bacteria_p__Myxococcota_A_c__UBA796_o__UBA796_f__GCA-2862545_g__JAFGVK01_s__JAFGVK01 sp016938035])0.923:0.179474[&&NHX:Sample_counter=:Type_counter=GTDB--2:capture_class_counter=:capture_domain_counter=:capture_family_counter=:capture_genus_counter=:capture_order_counter=:capture_phylum_counter=:capture_species_counter=:evoltype=D:gtdb_class_counter=c__UBA796--2:gtdb_domain_counter=d__Bacteria--2:gtdb_family_counter=f__GCA-2862545--2:gtdb_genus_counter=g__JAFGVK01--2:gtdb_order_counter=o__UBA796--2:gtdb_phylum_counter=p__Myxococcota_A--2:gtdb_species_counter=s__JAFGVK01 sp016938035--2:heptad_counter=MCP-38H--1||MCP-58H--1:lbd_counter=:lca=d__Bacteria:lca_tree=s__JAFGVK01 sp016938035:name=N847612:ref_name_counter=])0.197:0.128376[&&NHX:Sample_counter=:Type_counter=GTDB--3:capture_class_counter=:capture_domain_counter=:capture_family_counter=:capture_genus_counter=:capture_order_counter=:capture_phylum_counter=:capture_species_counter=:evoltype=D:gtdb_class_counter=c__UBA796--3:gtdb_domain_counter=d__Bacteria--3:gtdb_family_counter=f__GCA-2862545--3:gtdb_genus_counter=g__JAFGVK01--3:gtdb_order_counter=o__UBA796--3:gtdb_phylum_counter=p__Myxococcota_A--3:gtdb_species_counter=s__JAFGVK01 sp016938035--3:heptad_counter=MCP-38H--2||MCP-58H--1:lbd_counter=:lca=d__Bacteria:lca_tree=s__JAFGVK01 sp016938035:name=N847613:ref_name_counter=])0.931:0.253125[&&NHX:Sample_counter=rhiztom3--1:Type_counter=GTDB--3||capture--1:capture_class_counter=c__Desulfovibrionia--1:capture_domain_counter=d__Bacteria--1:capture_family_counter=f__Desulfovibrionaceae--1:capture_genus_counter=g__UBA6814--1:capture_order_counter=o__Desulfovibrionales--1:capture_phylum_counter=p__Desulfobacterota_I--1:capture_species_counter=s__UBA6814 sp002452635--1:gtdb_class_counter=c__UBA796--3:gtdb_domain_counter=d__Bacteria--3:gtdb_family_counter=f__GCA-2862545--3:gtdb_genus_counter=g__JAFGVK01--3:gtdb_order_counter=o__UBA796--3:gtdb_phylum_counter=p__Myxococcota_A--3:gtdb_species_counter=s__JAFGVK01 sp016938035--3:heptad_counter=MCP-38H--2||MCP-40H--1||MCP-58H--1:lbd_counter=:lca_tree=s__JAFGVK01 sp016938035:name=N847614:ref_name_counter=],(((c4cd0bfc-a810-5b58-91f6-c53e83f848d2_1@MCPsignal.24.73:0[&&NHX:Sample=rhiztom1:Type=capture:capture_class=c__Alphaproteobacteria:capture_domain=d__Bacteria:capture_family=f__Beijerinckiaceae:capture_genus=g__Methylobacterium:capture_order=o__Rhizobiales:capture_phylum=p__Proteobacteria:capture_species=s__Methylobacterium frigidaeris:heptad=MCP-38H],781bcd30-b089-5b65-9524-45d9e49b4a6d_4@MCPsignal.20.69:0[&&NHX:Sample=rhiztom1:Type=capture:capture_class=c__Alphaproteobacteria:capture_domain=d__Bacteria:capture_family=f__Beijerinckiaceae:capture_genus=g__Methylobacterium:capture_order=o__Rhizobiales:capture_phylum=p__Proteobacteria:capture_species=s__Methylobacterium frigidaeris:heptad=MCP-38H]):5e-09[&&NHX:Sample_counter=rhiztom1--2:Type_counter=capture--2:capture_class_counter=c__Alphaproteobacteria--2:capture_domain_counter=d__Bacteria--2:capture_family_counter=f__Beijerinckiaceae--2:capture_genus_counter=g__Methylobacterium--2:capture_order_counter=o__Rhizobiales--2:capture_phylum_counter=p__Proteobacteria--2:capture_species_counter=s__Methylobacterium frigidaeris--2:gtdb_class_counter=:gtdb_domain_counter=:gtdb_family_counter=:gtdb_genus_counter=:gtdb_order_counter=:gtdb_phylum_counter=:gtdb_species_counter=:heptad_counter=MCP-38H--2:lbd_counter=:name=N847617:ref_name_counter=],(a775028d-7031-4a27-9db8-40cc4c7eeb5f_1@MCPsignal.39.106:6e-09[&&NHX:Sample=rhizpot1:Type=capture:capture_class=c__UBA10030:capture_domain=d__Bacteria:capture_family=f__UBA10030:capture_genus=g__UBA10030:capture_order=o__UBA10030:capture_phylum=p__Bacteroidota:capture_species=s__UBA10030 sp003453835:heptad=MCP-38H],d3a6d71d-16b4-44ed-a2ea-d1ee1e3b06f3_4@MCPsignal.55.107:5e-09[&&NHX:Sample=rhizpot1:Type=capture:capture_class=c__Alphaproteobacteria:capture_domain=d__Bacteria:capture_family=f__Sphingomonadaceae:capture_genus=g__Sphingomonas:capture_order=o__Sphingomonadales:capture_phylum=p__Proteobacteria:capture_species=s__Sphingomonas leidyi:heptad=MCP-38H])0:1.8e-08[&&NHX:Sample_counter=rhizpot1--2:Type_counter=capture--2:capture_class_counter=c__Alphaproteobacteria--1||c__UBA10030--1:capture_domain_counter=d__Bacteria--2:capture_family_counter=f__Sphingomonadaceae--1||f__UBA10030--1:capture_genus_counter=g__Sphingomonas--1||g__UBA10030--1:capture_order_counter=o__Sphingomonadales--1||o__UBA10030--1:capture_phylum_counter=p__Bacteroidota--1||p__Proteobacteria--1:capture_species_counter=s__Sphingomonas leidyi--1||s__UBA10030 sp003453835--1:gtdb_class_counter=:gtdb_domain_counter=:gtdb_family_counter=:gtdb_genus_counter=:gtdb_order_counter=:gtdb_phylum_counter=:gtdb_species_counter=:heptad_counter=MCP-38H--2:lbd_counter=:name=N847620:ref_name_counter=])0.104:0.0256029[&&NHX:Sample_counter=rhizpot1--2||rhiztom1--2:Type_counter=capture--4:capture_class_counter=c__Alphaproteobacteria--3||c__UBA10030--1:capture_domain_counter=d__Bacteria--4:capture_family_counter=f__Beijerinckiaceae--2||f__Sphingomonadaceae--1||f__UBA10030--1:capture_genus_counter=g__Methylobacterium--2||g__Sphingomonas--1||g__UBA10030--1:capture_order_counter=o__Rhizobiales--2||o__Sphingomonadales--1||o__UBA10030--1:capture_phylum_counter=p__Bacteroidota--1||p__Proteobacteria--3:capture_species_counter=s__Methylobacterium frigidaeris--2||s__Sphingomonas leidyi--1||s__UBA10030 sp003453835--1:gtdb_class_counter=:gtdb_domain_counter=:gtdb_family_counter=:gtdb_genus_counter=:gtdb_order_counter=:gtdb_phylum_counter=:gtdb_species_counter=:heptad_counter=MCP-38H--4:lbd_counter=:name=N847621:ref_name_counter=],(d689b484-7012-4a0b-80e7-534b21fd5b4b_3@MCPsignal.358.426:5e-09[&&NHX:Sample=rhiztom1:Type=capture:capture_class=c__Alphaproteobacteria:capture_domain=d__Bacteria:capture_family=f__Beijerinckiaceae:capture_genus=g__Methylobacterium:capture_order=o__Rhizobiales:capture_phylum=p__Proteobacteria:capture_species=s__Methylobacterium frigidaeris:heptad=MCP-38H],adaa8c67-9e90-474b-83b1-18833cbe1e29_3@MCPsignal.238.312:5e-09[&&NHX:Sample=rhiztom1:Type=capture:capture_class=c__Alphaproteobacteria:capture_domain=d__Bacteria:capture_family=f__Beijerinckiaceae:capture_genus=g__Methylobacterium:capture_order=o__Rhizobiales:capture_phylum=p__Proteobacteria:capture_species=s__Methylobacterium frigidaeris:heptad=MCP-38H])0.71:0.0126485[&&NHX:Sample_counter=rhiztom1--2:Type_counter=capture--2:capture_class_counter=c__Alphaproteobacteria--2:capture_domain_counter=d__Bacteria--2:capture_family_counter=f__Beijerinckiaceae--2:capture_genus_counter=g__Methylobacterium--2:capture_order_counter=o__Rhizobiales--2:capture_phylum_counter=p__Proteobacteria--2:capture_species_counter=s__Methylobacterium frigidaeris--2:gtdb_class_counter=:gtdb_domain_counter=:gtdb_family_counter=:gtdb_genus_counter=:gtdb_order_counter=:gtdb_phylum_counter=:gtdb_species_counter=:heptad_counter=MCP-38H--2:lbd_counter=:name=N847624:ref_name_counter=])0.987:0.405321[&&NHX:Sample_counter=rhizpot1--2||rhiztom1--4:Type_counter=capture--6:capture_class_counter=c__Alphaproteobacteria--5||c__UBA10030--1:capture_domain_counter=d__Bacteria--6:capture_family_counter=f__Beijerinckiaceae--4||f__Sphingomonadaceae--1||f__UBA10030--1:capture_genus_counter=g__Methylobacterium--4||g__Sphingomonas--1||g__UBA10030--1:capture_order_counter=o__Rhizobiales--4||o__Sphingomonadales--1||o__UBA10030--1:capture_phylum_counter=p__Bacteroidota--1||p__Proteobacteria--5:capture_species_counter=s__Methylobacterium frigidaeris--4||s__Sphingomonas leidyi--1||s__UBA10030 sp003453835--1:gtdb_class_counter=:gtdb_domain_counter=:gtdb_family_counter=:gtdb_genus_counter=:gtdb_order_counter=:gtdb_phylum_counter=:gtdb_species_counter=:heptad_counter=MCP-38H--6:lbd_counter=:name=N847625:ref_name_counter=])0.651:0.121245[&&NHX:Sample_counter=rhizpot1--2||rhiztom1--4||rhiztom3--1:Type_counter=GTDB--3||capture--7:capture_class_counter=c__Alphaproteobacteria--5||c__Desulfovibrionia--1||c__UBA10030--1:capture_domain_counter=d__Bacteria--7:capture_family_counter=f__Beijerinckiaceae--4||f__Desulfovibrionaceae--1||f__Sphingomonadaceae--1||f__UBA10030--1:capture_genus_counter=g__Methylobacterium--4||g__Sphingomonas--1||g__UBA10030--1||g__UBA6814--1:capture_order_counter=o__Desulfovibrionales--1||o__Rhizobiales--4||o__Sphingomonadales--1||o__UBA10030--1:capture_phylum_counter=p__Bacteroidota--1||p__Desulfobacterota_I--1||p__Proteobacteria--5:capture_species_counter=s__Methylobacterium frigidaeris--4||s__Sphingomonas leidyi--1||s__UBA10030 sp003453835--1||s__UBA6814 sp002452635--1:gtdb_class_counter=c__UBA796--3:gtdb_domain_counter=d__Bacteria--3:gtdb_family_counter=f__GCA-2862545--3:gtdb_genus_counter=g__JAFGVK01--3:gtdb_order_counter=o__UBA796--3:gtdb_phylum_counter=p__Myxococcota_A--3:gtdb_species_counter=s__JAFGVK01 sp016938035--3:heptad_counter=MCP-38H--8||MCP-40H--1||MCP-58H--1:lbd_counter=:lca_tree=s__JAFGVK01 sp016938035:name=N847626:ref_name_counter=],(((RS_GCF_003550065.1_protein.faa_NZ_QXDC01000003.1_192@PF00015_full_PFAM.333.556:0.185774[&&NHX:Type=GTDB:gtdb_class=c__Alphaproteobacteria:gtdb_domain=d__Bacteria:gtdb_family=f__Sphingomonadaceae:gtdb_genus=g__Sphingomonas:gtdb_order=o__Sphingomonadales:gtdb_phylum=p__Proteobacteria:gtdb_species=s__Sphingomonas caeni:heptad=MCP-44H:species=d__Bacteria_p__Proteobacteria_c__Alphaproteobacteria_o__Sphingomonadales_f__Sphingomonadaceae_g__Sphingomonas_s__Sphingomonas caeni],((RS_GCF_000803065.1_protein.faa_NZ_JSXI01000013.1_38@PF00015_full_PFAM.365.567:0.0127644[&&NHX:Type=GTDB:gtdb_class=c__Alphaproteobacteria:gtdb_domain=d__Bacteria:gtdb_family=f__Sphingomonadaceae:gtdb_genus=g__Sphingomonas:gtdb_order=o__Sphingomonadales:gtdb_phylum=p__Proteobacteria:gtdb_species=s__Sphingomonas sp000803065:heptad=MCP-38H:species=d__Bacteria_p__Proteobacteria_c__Alphaproteobacteria_o__Sphingomonadales_f__Sphingomonadaceae_g__Sphingomonas_s__Sphingomonas sp000803065],RS_GCF_014490665.1_protein.faa_NZ_CP061038.1_2709@PF00015_full_PFAM.355.566:0.039329[&&NHX:Type=GTDB:gtdb_class=c__Alphaproteobacteria:gtdb_domain=d__Bacteria:gtdb_family=f__Sphingomonadaceae:gtdb_genus=g__Sphingomonas:gtdb_order=o__Sphingomonadales:gtdb_phylum=p__Proteobacteria:gtdb_species=s__Sphingomonas alpina:heptad=MCP-38H:species=d__Bacteria_p__Proteobacteria_c__Alphaproteobacteria_o__Sphingomonadales_f__Sphingomonadaceae_g__Sphingomonas_s__Sphingomonas alpina])0.99:0.0763912[&&NHX:Sample_counter=:Type_counter=GTDB--2:capture_class_counter=:capture_domain_counter=:capture_family_counter=:capture_genus_counter=:capture_order_counter=:capture_phylum_counter=:capture_species_counter=:evoltype=D:gtdb_class_counter=c__Alphaproteobacteria--2:gtdb_domain_counter=d__Bacteria--2:gtdb_family_counter=f__Sphingomonadaceae--2:gtdb_genus_counter=g__Sphingomonas--2:gtdb_order_counter=o__Sphingomonadales--2:gtdb_phylum_counter=p__Proteobacteria--2:gtdb_species_counter=s__Sphingomonas alpina--1||s__Sphingomonas sp000803065--1:heptad_counter=MCP-38H--2:lbd_counter=:lca=d__Bacteria:lca_tree=g__Sphingomonas:name=N847630:ref_name_counter=],((cc8e9f63-b03c-5dc8-aff9-cbdda5fd7133_4@MCPsignal.24.64:0.41479[&&NHX:Sample=rhizpot3:Type=capture:capture_class=c__Alphaproteobacteria:capture_domain=d__Bacteria:capture_family=f__Sphingomonadaceae:capture_genus=g__Sphingobium:capture_order=o__Sphingomonadales:capture_phylum=p__Proteobacteria:capture_species=s__Sphingobium sp001563265:heptad=MCP-24H],(RS_GCF_000241485.1_protein.faa_NZ_JH584241.1_461@PF00015_full_PFAM.417.580:0.00491999[&&NHX:Type=GTDB:gtdb_class=c__Alphaproteobacteria:gtdb_domain=d__Bacteria:gtdb_family=f__Sphingomonadaceae:gtdb_genus=g__Sphingomonas:gtdb_order=o__Sphingomonadales:gtdb_phylum=p__Proteobacteria:gtdb_species=s__Sphingomonas sp000241485:heptad=MCP-38H:species=d__Bacteria_p__Proteobacteria_c__Alphaproteobacteria_o__Sphingomonadales_f__Sphingomonadaceae_g__Sphingomonas_s__Sphingomonas sp000241485],(RS_GCF_014653575.1_protein.faa_NZ_BNAQ01000002.1_340@PF00015_full_PFAM.342.579:0.00507644[&&NHX:Type=GTDB:gtdb_class=c__Alphaproteobacteria:gtdb_domain=d__Bacteria:gtdb_family=f__Sphingomonadaceae:gtdb_genus=g__Sphingomonas:gtdb_order=o__Sphingomonadales:gtdb_phylum=p__Proteobacteria:gtdb_species=s__Sphingomonas glacialis:heptad=MCP-38H:species=d__Bacteria_p__Proteobacteria_c__Alphaproteobacteria_o__Sphingomonadales_f__Sphingomonadaceae_g__Sphingomonas_s__Sphingomonas glacialis],RS_GCF_006439055.1_protein.faa_NZ_RCZC01000001.1_133@PF00015_full_PFAM.420.583:0.0049178[&&NHX:Type=GTDB:gtdb_class=c__Alphaproteobacteria:gtdb_domain=d__Bacteria:gtdb_family=f__Sphingomonadaceae:gtdb_genus=g__Sphingomonas:gtdb_order=o__Sphingomonadales:gtdb_phylum=p__Proteobacteria:gtdb_species=s__Sphingomonas glacialis_A:heptad=MCP-38H:species=d__Bacteria_p__Proteobacteria_c__Alphaproteobacteria_o__Sphingomonadales_f__Sphingomonadaceae_g__Sphingomonas_s__Sphingomonas glacialis_A])0:5e-09[&&NHX:Sample_counter=:Type_counter=GTDB--2:capture_class_counter=:capture_domain_counter=:capture_family_counter=:capture_genus_counter=:capture_order_counter=:capture_phylum_counter=:capture_species_counter=:evoltype=D:gtdb_class_counter=c__Alphaproteobacteria--2:gtdb_domain_counter=d__Bacteria--2:gtdb_family_counter=f__Sphingomonadaceae--2:gtdb_genus_counter=g__Sphingomonas--2:gtdb_order_counter=o__Sphingomonadales--2:gtdb_phylum_counter=p__Proteobacteria--2:gtdb_species_counter=s__Sphingomonas glacialis--1||s__Sphingomonas glacialis_A--1:heptad_counter=MCP-38H--2:lbd_counter=:lca=d__Bacteria:lca_tree=g__Sphingomonas:name=N847635:ref_name_counter=])0.982:0.104365[&&NHX:Sample_counter=:Type_counter=GTDB--3:capture_class_counter=:capture_domain_counter=:capture_family_counter=:capture_genus_counter=:capture_order_counter=:capture_phylum_counter=:capture_species_counter=:evoltype=D:gtdb_class_counter=c__Alphaproteobacteria--3:gtdb_domain_counter=d__Bacteria--3:gtdb_family_counter=f__Sphingomonadaceae--3:gtdb_genus_counter=g__Sphingomonas--3:gtdb_order_counter=o__Sphingomonadales--3:gtdb_phylum_counter=p__Proteobacteria--3:gtdb_species_counter=s__Sphingomonas glacialis--1||s__Sphingomonas glacialis_A--1||s__Sphingomonas sp000241485--1:heptad_counter=MCP-38H--3:lbd_counter=:lca=d__Bacteria:lca_tree=g__Sphingomonas:name=N847636:ref_name_counter=])0:5e-09[&&NHX:Sample_counter=rhizpot3--1:Type_counter=GTDB--3||capture--1:capture_class_counter=c__Alphaproteobacteria--1:capture_domain_counter=d__Bacteria--1:capture_family_counter=f__Sphingomonadaceae--1:capture_genus_counter=g__Sphingobium--1:capture_order_counter=o__Sphingomonadales--1:capture_phylum_counter=p__Proteobacteria--1:capture_species_counter=s__Sphingobium sp001563265--1:gtdb_class_counter=c__Alphaproteobacteria--3:gtdb_domain_counter=d__Bacteria--3:gtdb_family_counter=f__Sphingomonadaceae--3:gtdb_genus_counter=g__Sphingomonas--3:gtdb_order_counter=o__Sphingomonadales--3:gtdb_phylum_counter=p__Proteobacteria--3:gtdb_species_counter=s__Sphingomonas glacialis--1||s__Sphingomonas glacialis_A--1||s__Sphingomonas sp000241485--1:heptad_counter=MCP-24H--1||MCP-38H--3:lbd_counter=:lca_tree=g__Sphingomonas:name=N847637:ref_name_counter=],((RS_GCF_001556185.1_protein.faa_NZ_LSIJ01000063.1_41@PF00015_full_PFAM.335.547:0.0747058[&&NHX:Type=GTDB:gtdb_class=c__Alphaproteobacteria:gtdb_domain=d__Bacteria:gtdb_family=f__Sphingomonadaceae:gtdb_genus=g__Sphingomonas:gtdb_order=o__Sphingomonadales:gtdb_phylum=p__Proteobacteria:gtdb_species=s__Sphingomonas sp001556185:heptad=MCP-44H:species=d__Bacteria_p__Proteobacteria_c__Alphaproteobacteria_o__Sphingomonadales_f__Sphingomonadaceae_g__Sphingomonas_s__Sphingomonas sp001556185],(GB_GCA_013822915.1_protein.faa_PNLG01000209.1_6@PF00015_full_PFAM.334.558:0.101277[&&NHX:Type=GTDB:gtdb_class=c__Alphaproteobacteria:gtdb_domain=d__Bacteria:gtdb_family=f__Sphingomonadaceae:gtdb_genus=g__Sphingomonas:gtdb_order=o__Sphingomonadales:gtdb_phylum=p__Proteobacteria:gtdb_species=s__Sphingomonas sp013822915:heptad=MCP-38H:species=d__Bacteria_p__Proteobacteria_c__Alphaproteobacteria_o__Sphingomonadales_f__Sphingomonadaceae_g__Sphingomonas_s__Sphingomonas sp013822915],GB_GCA_002863155.1_protein.faa_PKED01000048.1_23@PF00015_full_PFAM.325.561:0.0984512[&&NHX:Type=GTDB:gtdb_class=c__Alphaproteobacteria:gtdb_domain=d__Bacteria:gtdb_family=f__Sphingomonadaceae:gtdb_genus=g__Sphingomonas:gtdb_order=o__Sphingomonadales:gtdb_phylum=p__Proteobacteria:gtdb_species=s__Sphingomonas sp002863155:heptad=MCP-44H:species=d__Bacteria_p__Proteobacteria_c__Alphaproteobacteria_o__Sphingomonadales_f__Sphingomonadaceae_g__Sphingomonas_s__Sphingomonas sp002863155])0.471:0.023701[&&NHX:Sample_counter=:Type_counter=GTDB--2:capture_class_counter=:capture_domain_counter=:capture_family_counter=:capture_genus_counter=:capture_order_counter=:capture_phylum_counter=:capture_species_counter=:evoltype=D:gtdb_class_counter=c__Alphaproteobacteria--2:gtdb_domain_counter=d__Bacteria--2:gtdb_family_counter=f__Sphingomonadaceae--2:gtdb_genus_counter=g__Sphingomonas--2:gtdb_order_counter=o__Sphingomonadales--2:gtdb_phylum_counter=p__Proteobacteria--2:gtdb_species_counter=s__Sphingomonas sp002863155--1||s__Sphingomonas sp013822915--1:heptad_counter=MCP-38H--1||MCP-44H--1:lbd_counter=:lca=d__Bacteria:lca_tree=g__Sphingomonas:name=N847641:ref_name_counter=])0.661:0.0276778[&&NHX:Sample_counter=:Type_counter=GTDB--3:capture_class_counter=:capture_domain_counter=:capture_family_counter=:capture_genus_counter=:capture_order_counter=:capture_phylum_counter=:capture_species_counter=:evoltype=D:gtdb_class_counter=c__Alphaproteobacteria--3:gtdb_domain_counter=d__Bacteria--3:gtdb_family_counter=f__Sphingomonadaceae--3:gtdb_genus_counter=g__Sphingomonas--3:gtdb_order_counter=o__Sphingomonadales--3:gtdb_phylum_counter=p__Proteobacteria--3:gtdb_species_counter=s__Sphingomonas sp001556185--1||s__Sphingomonas sp002863155--1||s__Sphingomonas sp013822915--1:heptad_counter=MCP-38H--1||MCP-44H--2:lbd_counter=:lca=d__Bacteria:lca_tree=g__Sphingomonas:name=N847642:ref_name_counter=],((((GB_GCA_002280555.1_protein.faa_NCEE01000023.1_140@PF00015_full_PFAM.343.547:0.0108507[&&NHX:Type=GTDB:gtdb_class=c__Alphaproteobacteria:gtdb_domain=d__Bacteria:gtdb_family=f__Sphingomonadaceae:gtdb_genus=g__Sphingomonas:gtdb_order=o__Sphingomonadales:gtdb_phylum=p__Proteobacteria:gtdb_species=s__Sphingomonas sp002280555:heptad=MCP-38H:species=d__Bacteria_p__Proteobacteria_c__Alphaproteobacteria_o__Sphingomonadales_f__Sphingomonadaceae_g__Sphingomonas_s__Sphingomonas sp002280555],GB_GCA_002083655.1_protein.faa_MSXR01000003.1_50@PF00015_full_PFAM.414.568:0.0427295[&&NHX:Type=GTDB:gtdb_class=c__Alphaproteobacteria:gtdb_domain=d__Bacteria:gtdb_family=f__Sphingomonadaceae:gtdb_genus=g__Sphingomonas:gtdb_order=o__Sphingomonadales:gtdb_phylum=p__Proteobacteria:gtdb_species=s__Sphingomonas sp002083655:heptad=MCP-38H:species=d__Bacteria_p__Proteobacteria_c__Alphaproteobacteria_o__Sphingomonadales_f__Sphingomonadaceae_g__Sphingomonas_s__Sphingomonas sp002083655])0.915:0.0204148[&&NHX:Sample_counter=:Type_counter=GTDB--2:capture_class_counter=:capture_domain_counter=:capture_family_counter=:capture_genus_counter=:capture_order_counter=:capture_phylum_counter=:capture_species_counter=:evoltype=D:gtdb_class_counter=c__Alphaproteobacteria--2:gtdb_domain_counter=d__Bacteria--2:gtdb_family_counter=f__Sphingomonadaceae--2:gtdb_genus_counter=g__Sphingomonas--2:gtdb_order_counter=o__Sphingomonadales--2:gtdb_phylum_counter=p__Proteobacteria--2:gtdb_species_counter=s__Sphingomonas sp002083655--1||s__Sphingomonas sp002280555--1:heptad_counter=MCP-38H--2:lbd_counter=:lca=d__Bacteria:lca_tree=g__Sphingomonas:name=N847645:ref_name_counter=],GB_GCA_001464615.1_protein.faa_LNFI01000031.1_67@PF00015_full_PFAM.337.570:0.0438223[&&NHX:Type=GTDB:gtdb_class=c__Alphaproteobacteria:gtdb_domain=d__Bacteria:gtdb_family=f__Sphingomonadaceae:gtdb_genus=g__Sphingomonas:gtdb_order=o__Sphingomonadales:gtdb_phylum=p__Proteobacteria:gtdb_species=s__Sphingomonas sp001464615:heptad=MCP-44H:species=d__Bacteria_p__Proteobacteria_c__Alphaproteobacteria_o__Sphingomonadales_f__Sphingomonadaceae_g__Sphingomonas_s__Sphingomonas sp001464615])0.907:0.023385[&&NHX:Sample_counter=:Type_counter=GTDB--3:capture_class_counter=:capture_domain_counter=:capture_family_counter=:capture_genus_counter=:capture_order_counter=:capture_phylum_counter=:capture_species_counter=:evoltype=D:gtdb_class_counter=c__Alphaproteobacteria--3:gtdb_domain_counter=d__Bacteria--3:gtdb_family_counter=f__Sphingomonadaceae--3:gtdb_genus_counter=g__Sphingomonas--3:gtdb_order_counter=o__Sphingomonadales--3:gtdb_phylum_counter=p__Proteobacteria--3:gtdb_species_counter=s__Sphingomonas sp001464615--1||s__Sphingomonas sp002083655--1||s__Sphingomonas sp002280555--1:heptad_counter=MCP-38H--2||MCP-44H--1:lbd_counter=:lca=d__Bacteria:lca_tree=g__Sphingomonas:name=N847647:ref_name_counter=],GB_GCA_002281535.1_protein.faa_NCGD01000045.1_30@PF00015_full_PFAM.334.557:0.0270415[&&NHX:Type=GTDB:gtdb_class=c__Alphaproteobacteria:gtdb_domain=d__Bacteria:gtdb_family=f__Sphingomonadaceae:gtdb_genus=g__Sphingomonas:gtdb_order=o__Sphingomonadales:gtdb_phylum=p__Proteobacteria:gtdb_species=s__Sphingomonas sp002281535:heptad=MCP-38H:species=d__Bacteria_p__Proteobacteria_c__Alphaproteobacteria_o__Sphingomonadales_f__Sphingomonadaceae_g__Sphingomonas_s__Sphingomonas sp002281535])0.785:0.00959339[&&NHX:Sample_counter=:Type_counter=GTDB--4:capture_class_counter=:capture_domain_counter=:capture_family_counter=:capture_genus_counter=:capture_order_counter=:capture_phylum_counter=:capture_species_counter=:evoltype=D:gtdb_class_counter=c__Alphaproteobacteria--4:gtdb_domain_counter=d__Bacteria--4:gtdb_family_counter=f__Sphingomonadaceae--4:gtdb_genus_counter=g__Sphingomonas--4:gtdb_order_counter=o__Sphingomonadales--4:gtdb_phylum_counter=p__Proteobacteria--4:gtdb_species_counter=s__Sphingomonas sp001464615--1||s__Sphingomonas sp002083655--1||s__Sphingomonas sp002280555--1||s__Sphingomonas sp002281535--1:heptad_counter=MCP-38H--3||MCP-44H--1:lbd_counter=:lca=d__Bacteria:lca_tree=g__Sphingomonas:name=N847649:ref_name_counter=],GB_GCA_002281485.1_protein.faa_NCGF01000036.1_10@PF00015_full_PFAM.404.556:0.0849061[&&NHX:Type=GTDB:gtdb_class=c__Alphaproteobacteria:gtdb_domain=d__Bacteria:gtdb_family=f__Sphingomonadaceae:gtdb_genus=g__Sphingomonas:gtdb_order=o__Sphingomonadales:gtdb_phylum=p__Proteobacteria:gtdb_species=s__Sphingomonas sp002281485:heptad=MCP-38H:species=d__Bacteria_p__Proteobacteria_c__Alphaproteobacteria_o__Sphingomonadales_f__Sphingomonadaceae_g__Sphingomonas_s__Sphingomonas sp002281485])0.882:0.0280709[&&NHX:Sample_counter=:Type_counter=GTDB--5:capture_class_counter=:capture_domain_counter=:capture_family_counter=:capture_genus_counter=:capture_order_counter=:capture_phylum_counter=:capture_species_counter=:evoltype=D:gtdb_class_counter=c__Alphaproteobacteria--5:gtdb_domain_counter=d__Bacteria--5:gtdb_family_counter=f__Sphingomonadaceae--5:gtdb_genus_counter=g__Sphingomonas--5:gtdb_order_counter=o__Sphingomonadales--5:gtdb_phylum_counter=p__Proteobacteria--5:gtdb_species_counter=s__Sphingomonas sp001464615--1||s__Sphingomonas sp002083655--1||s__Sphingomonas sp002280555--1||s__Sphingomonas sp002281485--1||s__Sphingomonas sp002281535--1:heptad_counter=MCP-38H--4||MCP-44H--1:lbd_counter=:lca=d__Bacteria:lca_tree=g__Sphingomonas:name=N847651:ref_name_counter=])0.977:0.0622807[&&NHX:Sample_counter=:Type_counter=GTDB--8:capture_class_counter=:capture_domain_counter=:capture_family_counter=:capture_genus_counter=:capture_order_counter=:capture_phylum_counter=:capture_species_counter=:evoltype=D:gtdb_class_counter=c__Alphaproteobacteria--8:gtdb_domain_counter=d__Bacteria--8:gtdb_family_counter=f__Sphingomonadaceae--8:gtdb_genus_counter=g__Sphingomonas--8:gtdb_order_counter=o__Sphingomonadales--8:gtdb_phylum_counter=p__Proteobacteria--8:gtdb_species_counter=s__Sphingomonas sp001464615--1||s__Sphingomonas sp001556185--1||s__Sphingomonas sp002083655--1||s__Sphingomonas sp002280555--1||s__Sphingomonas sp002281485--1||s__Sphingomonas sp002281535--1||s__Sphingomonas sp002863155--1||s__Sphingomonas sp013822915--1:heptad_counter=MCP-38H--5||MCP-44H--3:lbd_counter=:lca=d__Bacteria:lca_tree=g__Sphingomonas:name=N847652:ref_name_counter=])0.755:0.018288[&&NHX:Sample_counter=rhizpot3--1:Type_counter=GTDB--11||capture--1:capture_class_counter=c__Alphaproteobacteria--1:capture_domain_counter=d__Bacteria--1:capture_family_counter=f__Sphingomonadaceae--1:capture_genus_counter=g__Sphingobium--1:capture_order_counter=o__Sphingomonadales--1:capture_phylum_counter=p__Proteobacteria--1:capture_species_counter=s__Sphingobium sp001563265--1:evoltype=D:gtdb_class_counter=c__Alphaproteobacteria--11:gtdb_domain_counter=d__Bacteria--11:gtdb_family_counter=f__Sphingomonadaceae--11:gtdb_genus_counter=g__Sphingomonas--11:gtdb_order_counter=o__Sphingomonadales--11:gtdb_phylum_counter=p__Proteobacteria--11:gtdb_species_counter=s__Sphingomonas glacialis--1||s__Sphingomonas glacialis_A--1||s__Sphingomonas sp000241485--1||s__Sphingomonas sp001464615--1||s__Sphingomonas sp001556185--1||s__Sphingomonas sp002083655--1||s__Sphingomonas sp002280555--1||s__Sphingomonas sp002281485--1||s__Sphingomonas sp002281535--1||s__Sphingomonas sp002863155--1||s__Sphingomonas sp013822915--1:heptad_counter=MCP-24H--1||MCP-38H--8||MCP-44H--3:lbd_counter=:lca=d__Bacteria:lca_tree=g__Sphingomonas:name=N847653:ref_name_counter=])0.902:0.108023[&&NHX:Sample_counter=rhizpot3--1:Type_counter=GTDB--13||capture--1:capture_class_counter=c__Alphaproteobacteria--1:capture_domain_counter=d__Bacteria--1:capture_family_counter=f__Sphingomonadaceae--1:capture_genus_counter=g__Sphingobium--1:capture_order_counter=o__Sphingomonadales--1:capture_phylum_counter=p__Proteobacteria--1:capture_species_counter=s__Sphingobium sp001563265--1:evoltype=D:gtdb_class_counter=c__Alphaproteobacteria--13:gtdb_domain_counter=d__Bacteria--13:gtdb_family_counter=f__Sphingomonadaceae--13:gtdb_genus_counter=g__Sphingomonas--13:gtdb_order_counter=o__Sphingomonadales--13:gtdb_phylum_counter=p__Proteobacteria--13:gtdb_species_counter=s__Sphingomonas alpina--1||s__Sphingomonas glacialis--1||s__Sphingomonas glacialis_A--1||s__Sphingomonas sp000241485--1||s__Sphingomonas sp000803065--1||s__Sphingomonas sp001464615--1||s__Sphingomonas sp001556185--1||s__Sphingomonas sp002083655--1||s__Sphingomonas sp002280555--1||s__Sphingomonas sp002281485--1||s__Sphingomonas sp002281535--1||s__Sphingomonas sp002863155--1||s__Sphingomonas sp013822915--1:heptad_counter=MCP-24H--1||MCP-38H--10||MCP-44H--3:lbd_counter=:lca=d__Bacteria:lca_tree=g__Sphingomonas:name=N847654:ref_name_counter=])0.968:0.398279[&&NHX:Sample_counter=rhizpot3--1:Type_counter=GTDB--14||capture--1:capture_class_counter=c__Alphaproteobacteria--1:capture_domain_counter=d__Bacteria--1:capture_family_counter=f__Sphingomonadaceae--1:capture_genus_counter=g__Sphingobium--1:capture_order_counter=o__Sphingomonadales--1:capture_phylum_counter=p__Proteobacteria--1:capture_species_counter=s__Sphingobium sp001563265--1:evoltype=D:gtdb_class_counter=c__Alphaproteobacteria--14:gtdb_domain_counter=d__Bacteria--14:gtdb_family_counter=f__Sphingomonadaceae--14:gtdb_genus_counter=g__Sphingomonas--14:gtdb_order_counter=o__Sphingomonadales--14:gtdb_phylum_counter=p__Proteobacteria--14:gtdb_species_counter=s__Sphingomonas alpina--1||s__Sphingomonas caeni--1||s__Sphingomonas glacialis--1||s__Sphingomonas glacialis_A--1||s__Sphingomonas sp000241485--1||s__Sphingomonas sp000803065--1||s__Sphingomonas sp001464615--1||s__Sphingomonas sp001556185--1||s__Sphingomonas sp002083655--1||s__Sphingomonas sp002280555--1||s__Sphingomonas sp002281485--1||s__Sphingomonas sp002281535--1||s__Sphingomonas sp002863155--1||s__Sphingomonas sp013822915--1:heptad_counter=MCP-24H--1||MCP-38H--10||MCP-44H--4:lbd_counter=:lca=d__Bacteria:lca_tree=g__Sphingomonas:name=N847655:ref_name_counter=],((RS_GCF_004345855.1_protein.faa_NZ_SLXN01000001.1_273@PF00015_full_PFAM.132.213:5e-09[&&NHX:Type=GTDB:gtdb_class=c__Alphaproteobacteria:gtdb_domain=d__Bacteria:gtdb_family=f__Sphingomonadaceae:gtdb_genus=g__Sphingomonas:gtdb_order=o__Sphingomonadales:gtdb_phylum=p__Proteobacteria:gtdb_species=s__Sphingomonas sp004345855:heptad=MCP-24H:species=d__Bacteria_p__Proteobacteria_c__Alphaproteobacteria_o__Sphingomonadales_f__Sphingomonadaceae_g__Sphingomonas_s__Sphingomonas sp004345855],(RS_GCF_014193845.1_protein.faa_NZ_JACHZX010000002.1_179@PF00015_full_PFAM.132.213:5e-09[&&NHX:Type=GTDB:gtdb_class=c__Alphaproteobacteria:gtdb_domain=d__Bacteria:gtdb_family=f__Sphingomonadaceae:gtdb_genus=g__Sphingomonas:gtdb_order=o__Sphingomonadales:gtdb_phylum=p__Proteobacteria:gtdb_species=s__Sphingomonas sp014193845:heptad=MCP-24H:species=d__Bacteria_p__Proteobacteria_c__Alphaproteobacteria_o__Sphingomonadales_f__Sphingomonadaceae_g__Sphingomonas_s__Sphingomonas sp014193845],RS_GCF_014194975.1_protein.faa_NZ_JACIAY010000003.1_450@PF00015_full_PFAM.132.213:0.0131986[&&NHX:Type=GTDB:gtdb_class=c__Alphaproteobacteria:gtdb_domain=d__Bacteria:gtdb_family=f__Sphingomonadaceae:gtdb_genus=g__Sphingomonas:gtdb_order=o__Sphingomonadales:gtdb_phylum=p__Proteobacteria:gtdb_species=s__Sphingomonas sp014194975:heptad=MCP-24H:species=d__Bacteria_p__Proteobacteria_c__Alphaproteobacteria_o__Sphingomonadales_f__Sphingomonadaceae_g__Sphingomonas_s__Sphingomonas sp014194975])0.975:0.0712369[&&NHX:Sample_counter=:Type_counter=GTDB--2:capture_class_counter=:capture_domain_counter=:capture_family_counter=:capture_genus_counter=:capture_order_counter=:capture_phylum_counter=:capture_species_counter=:evoltype=D:gtdb_class_counter=c__Alphaproteobacteria--2:gtdb_domain_counter=d__Bacteria--2:gtdb_family_counter=f__Sphingomonadaceae--2:gtdb_genus_counter=g__Sphingomonas--2:gtdb_order_counter=o__Sphingomonadales--2:gtdb_phylum_counter=p__Proteobacteria--2:gtdb_species_counter=s__Sphingomonas sp014193845--1||s__Sphingomonas sp014194975--1:heptad_counter=MCP-24H--2:lbd_counter=:lca=d__Bacteria:lca_tree=g__Sphingomonas:name=N847659:ref_name_counter=])0.938:0.376654[&&NHX:Sample_counter=:Type_counter=GTDB--3:capture_class_counter=:capture_domain_counter=:capture_family_counter=:capture_genus_counter=:capture_order_counter=:capture_phylum_counter=:capture_species_counter=:evoltype=D:gtdb_class_counter=c__Alphaproteobacteria--3:gtdb_domain_counter=d__Bacteria--3:gtdb_family_counter=f__Sphingomonadaceae--3:gtdb_genus_counter=g__Sphingomonas--3:gtdb_order_counter=o__Sphingomonadales--3:gtdb_phylum_counter=p__Proteobacteria--3:gtdb_species_counter=s__Sphingomonas sp004345855--1||s__Sphingomonas sp014193845--1||s__Sphingomonas sp014194975--1:heptad_counter=MCP-24H--3:lbd_counter=:lca=d__Bacteria:lca_tree=g__Sphingomonas:name=N847660:ref_name_counter=],RS_GCF_000419605.1_protein.faa_NZ_ATTI01000001.1_1463@PF00015_full_PFAM.110.213:0.423641[&&NHX:Type=GTDB:gtdb_class=c__Alphaproteobacteria:gtdb_domain=d__Bacteria:gtdb_family=f__Sphingomonadaceae:gtdb_genus=g__Sphingomonas:gtdb_order=o__Sphingomonadales:gtdb_phylum=p__Proteobacteria:gtdb_species=s__Sphingomonas phyllosphaerae_B:heptad=MCP-44H:species=d__Bacteria_p__Proteobacteria_c__Alphaproteobacteria_o__Sphingomonadales_f__Sphingomonadaceae_g__Sphingomonas_s__Sphingomonas phyllosphaerae_B])0.936:0.345814[&&NHX:Sample_counter=:Type_counter=GTDB--4:capture_class_counter=:capture_domain_counter=:capture_family_counter=:capture_genus_counter=:capture_order_counter=:capture_phylum_counter=:capture_species_counter=:evoltype=D:gtdb_class_counter=c__Alphaproteobacteria--4:gtdb_domain_counter=d__Bacteria--4:gtdb_family_counter=f__Sphingomonadaceae--4:gtdb_genus_counter=g__Sphingomonas--4:gtdb_order_counter=o__Sphingomonadales--4:gtdb_phylum_counter=p__Proteobacteria--4:gtdb_species_counter=s__Sphingomonas phyllosphaerae_B--1||s__Sphingomonas sp004345855--1||s__Sphingomonas sp014193845--1||s__Sphingomonas sp014194975--1:heptad_counter=MCP-24H--3||MCP-44H--1:lbd_counter=:lca=d__Bacteria:lca_tree=g__Sphingomonas:name=N847662:ref_name_counter=])0.936:0.320406[&&NHX:Sample_counter=rhizpot3--1:Type_counter=GTDB--18||capture--1:capture_class_counter=c__Alphaproteobacteria--1:capture_domain_counter=d__Bacteria--1:capture_family_counter=f__Sphingomonadaceae--1:capture_genus_counter=g__Sphingobium--1:capture_order_counter=o__Sphingomonadales--1:capture_phylum_counter=p__Proteobacteria--1:capture_species_counter=s__Sphingobium sp001563265--1:evoltype=D:gtdb_class_counter=c__Alphaproteobacteria--18:gtdb_domain_counter=d__Bacteria--18:gtdb_family_counter=f__Sphingomonadaceae--18:gtdb_genus_counter=g__Sphingomonas--18:gtdb_order_counter=o__Sphingomonadales--18:gtdb_phylum_counter=p__Proteobacteria--18:gtdb_species_counter=s__Sphingomonas alpina--1||s__Sphingomonas caeni--1||s__Sphingomonas glacialis--1||s__Sphingomonas glacialis_A--1||s__Sphingomonas phyllosphaerae_B--1||s__Sphingomonas sp000241485--1||s__Sphingomonas sp000803065--1||s__Sphingomonas sp001464615--1||s__Sphingomonas sp001556185--1||s__Sphingomonas sp002083655--1||s__Sphingomonas sp002280555--1||s__Sphingomonas sp002281485--1||s__Sphingomonas sp002281535--1||s__Sphingomonas sp002863155--1||s__Sphingomonas sp004345855--1||s__Sphingomonas sp013822915--1||s__Sphingomonas sp014193845--1||s__Sphingomonas sp014194975--1:heptad_counter=MCP-24H--4||MCP-38H--10||MCP-44H--5:lbd_counter=:lca=d__Bacteria:lca_tree=g__Sphingomonas:name=N847663:ref_name_counter=],((448b8556-4df2-4027-831b-e5d918a4422f_1@MCPsignal.27.74:5e-09[&&NHX:Sample=rhiztom2:Type=capture:capture_class=c__Gammaproteobacteria:capture_domain=d__Bacteria:capture_family=f__Chromatiaceae:capture_genus=g__Marichromatium:capture_order=o__Chromatiales:capture_phylum=p__Proteobacteria:capture_species=s__Marichromatium gracile:heptad=MCP-38H],(GB_GCA_016779225.1_protein.faa_JADHNZ010000010.1_57@PF00015_full_PFAM.192.334:0.481307[&&NHX:Type=GTDB:gtdb_class=c__UBA1135:gtdb_domain=d__Bacteria:gtdb_family=f__GCA-002686595:gtdb_genus=g__GCA-2686945:gtdb_order=o__UBA1135:gtdb_phylum=p__Planctomycetota:gtdb_species=s__GCA-2686945 sp016779225:heptad=MCP-38H:species=d__Bacteria_p__Planctomycetota_c__UBA1135_o__UBA1135_f__GCA-002686595_g__GCA-2686945_s__GCA-2686945 sp016779225],c88a8663-e8b0-5de6-b30e-7c3d9492fa1c_6@MCPsignal.27.71:0.342283[&&NHX:Sample=rhizpot3:Type=capture:capture_class=c__Gammaproteobacteria:capture_domain=d__Bacteria:capture_family=f__Burkholderiaceae:capture_genus=g__Cupriavidus:capture_order=o__Burkholderiales:capture_phylum=p__Proteobacteria:capture_species=s__Cupriavidus plantarum:heptad=MCP-38H])0.761:0.0703145[&&NHX:Sample_counter=rhizpot3--1:Type_counter=GTDB--1||capture--1:capture_class_counter=c__Gammaproteobacteria--1:capture_domain_counter=d__Bacteria--1:capture_family_counter=f__Burkholderiaceae--1:capture_genus_counter=g__Cupriavidus--1:capture_order_counter=o__Burkholderiales--1:capture_phylum_counter=p__Proteobacteria--1:capture_species_counter=s__Cupriavidus plantarum--1:gtdb_class_counter=c__UBA1135--1:gtdb_domain_counter=d__Bacteria--1:gtdb_family_counter=f__GCA-002686595--1:gtdb_genus_counter=g__GCA-2686945--1:gtdb_order_counter=o__UBA1135--1:gtdb_phylum_counter=p__Planctomycetota--1:gtdb_species_counter=s__GCA-2686945 sp016779225--1:heptad_counter=MCP-38H--2:lbd_counter=:lca_tree=s__GCA-2686945 sp016779225:name=N847667:ref_name_counter=])0.676:0.0814403[&&NHX:Sample_counter=rhizpot3--1||rhiztom2--1:Type_counter=GTDB--1||capture--2:capture_class_counter=c__Gammaproteobacteria--2:capture_domain_counter=d__Bacteria--2:capture_family_counter=f__Burkholderiaceae--1||f__Chromatiaceae--1:capture_genus_counter=g__Cupriavidus--1||g__Marichromatium--1:capture_order_counter=o__Burkholderiales--1||o__Chromatiales--1:capture_phylum_counter=p__Proteobacteria--2:capture_species_counter=s__Cupriavidus plantarum--1||s__Marichromatium gracile--1:gtdb_class_counter=c__UBA1135--1:gtdb_domain_counter=d__Bacteria--1:gtdb_family_counter=f__GCA-002686595--1:gtdb_genus_counter=g__GCA-2686945--1:gtdb_order_counter=o__UBA1135--1:gtdb_phylum_counter=p__Planctomycetota--1:gtdb_species_counter=s__GCA-2686945 sp016779225--1:heptad_counter=MCP-38H--3:lbd_counter=:lca_tree=s__GCA-2686945 sp016779225:name=N847668:ref_name_counter=],0f248068-c63c-4a16-a454-2d4924d41493_3@MCPsignal.23.81:0.113937[&&NHX:Sample=rhiztom1:Type=capture:capture_class=c__Alphaproteobacteria:capture_domain=d__Bacteria:capture_family=f__Xanthobacteraceae:capture_genus=g__Bradyrhizobium:capture_order=o__Rhizobiales:capture_phylum=p__Proteobacteria:capture_species=s__Bradyrhizobium sp900109945:heptad=MCP-38H])0.463:0.137248[&&NHX:Sample_counter=rhizpot3--1||rhiztom1--1||rhiztom2--1:Type_counter=GTDB--1||capture--3:capture_class_counter=c__Alphaproteobacteria--1||c__Gammaproteobacteria--2:capture_domain_counter=d__Bacteria--3:capture_family_counter=f__Burkholderiaceae--1||f__Chromatiaceae--1||f__Xanthobacteraceae--1:capture_genus_counter=g__Bradyrhizobium--1||g__Cupriavidus--1||g__Marichromatium--1:capture_order_counter=o__Burkholderiales--1||o__Chromatiales--1||o__Rhizobiales--1:capture_phylum_counter=p__Proteobacteria--3:capture_species_counter=s__Bradyrhizobium sp900109945--1||s__Cupriavidus plantarum--1||s__Marichromatium gracile--1:gtdb_class_counter=c__UBA1135--1:gtdb_domain_counter=d__Bacteria--1:gtdb_family_counter=f__GCA-002686595--1:gtdb_genus_counter=g__GCA-2686945--1:gtdb_order_counter=o__UBA1135--1:gtdb_phylum_counter=p__Planctomycetota--1:gtdb_species_counter=s__GCA-2686945 sp016779225--1:heptad_counter=MCP-38H--4:lbd_counter=:lca_tree=s__GCA-2686945 sp016779225:name=N847670:ref_name_counter=])0:1.3e-08[&&NHX:Sample_counter=rhizpot3--2||rhiztom1--1||rhiztom2--1:Type_counter=GTDB--19||capture--4:capture_class_counter=c__Alphaproteobacteria--2||c__Gammaproteobacteria--2:capture_domain_counter=d__Bacteria--4:capture_family_counter=f__Burkholderiaceae--1||f__Chromatiaceae--1||f__Sphingomonadaceae--1||f__Xanthobacteraceae--1:capture_genus_counter=g__Bradyrhizobium--1||g__Cupriavidus--1||g__Marichromatium--1||g__Sphingobium--1:capture_order_counter=o__Burkholderiales--1||o__Chromatiales--1||o__Rhizobiales--1||o__Sphingomonadales--1:capture_phylum_counter=p__Proteobacteria--4:capture_species_counter=s__Bradyrhizobium sp900109945--1||s__Cupriavidus plantarum--1||s__Marichromatium gracile--1||s__Sphingobium sp001563265--1:gtdb_class_counter=c__Alphaproteobacteria--18||c__UBA1135--1:gtdb_domain_counter=d__Bacteria--19:gtdb_family_counter=f__GCA-002686595--1||f__Sphingomonadaceae--18:gtdb_genus_counter=g__GCA-2686945--1||g__Sphingomonas--18:gtdb_order_counter=o__Sphingomonadales--18||o__UBA1135--1:gtdb_phylum_counter=p__Planctomycetota--1||p__Proteobacteria--18:gtdb_species_counter=s__GCA-2686945 sp016779225--1||s__Sphingomonas alpina--1||s__Sphingomonas caeni--1||s__Sphingomonas glacialis--1||s__Sphingomonas glacialis_A--1||s__Sphingomonas phyllosphaerae_B--1||s__Sphingomonas sp000241485--1||s__Sphingomonas sp000803065--1||s__Sphingomonas sp001464615--1||s__Sphingomonas sp001556185--1||s__Sphingomonas sp002083655--1||s__Sphingomonas sp002280555--1||s__Sphingomonas sp002281485--1||s__Sphingomonas sp002281535--1||s__Sphingomonas sp002863155--1||s__Sphingomonas sp004345855--1||s__Sphingomonas sp013822915--1||s__Sphingomonas sp014193845--1||s__Sphingomonas sp014194975--1:heptad_counter=MCP-24H--4||MCP-38H--14||MCP-44H--5:lbd_counter=:lca_tree=g__Sphingomonas:name=N847671:ref_name_counter=])0.662:0.0770429[&&NHX:Sample_counter=rhizpot1--2||rhizpot3--2||rhiztom1--5||rhiztom2--1||rhiztom3--1:Type_counter=GTDB--22||capture--11:capture_class_counter=c__Alphaproteobacteria--7||c__Desulfovibrionia--1||c__Gammaproteobacteria--2||c__UBA10030--1:capture_domain_counter=d__Bacteria--11:capture_family_counter=f__Beijerinckiaceae--4||f__Burkholderiaceae--1||f__Chromatiaceae--1||f__Desulfovibrionaceae--1||f__Sphingomonadaceae--2||f__UBA10030--1||f__Xanthobacteraceae--1:capture_genus_counter=g__Bradyrhizobium--1||g__Cupriavidus--1||g__Marichromatium--1||g__Methylobacterium--4||g__Sphingobium--1||g__Sphingomonas--1||g__UBA10030--1||g__UBA6814--1:capture_order_counter=o__Burkholderiales--1||o__Chromatiales--1||o__Desulfovibrionales--1||o__Rhizobiales--5||o__Sphingomonadales--2||o__UBA10030--1:capture_phylum_counter=p__Bacteroidota--1||p__Desulfobacterota_I--1||p__Proteobacteria--9:capture_species_counter=s__Bradyrhizobium sp900109945--1||s__Cupriavidus plantarum--1||s__Marichromatium gracile--1||s__Methylobacterium frigidaeris--4||s__Sphingobium sp001563265--1||s__Sphingomonas leidyi--1||s__UBA10030 sp003453835--1||s__UBA6814 sp002452635--1:gtdb_class_counter=c__Alphaproteobacteria--18||c__UBA1135--1||c__UBA796--3:gtdb_domain_counter=d__Bacteria--22:gtdb_family_counter=f__GCA-002686595--1||f__GCA-2862545--3||f__Sphingomonadaceae--18:gtdb_genus_counter=g__GCA-2686945--1||g__JAFGVK01--3||g__Sphingomonas--18:gtdb_order_counter=o__Sphingomonadales--18||o__UBA1135--1||o__UBA796--3:gtdb_phylum_counter=p__Myxococcota_A--3||p__Planctomycetota--1||p__Proteobacteria--18:gtdb_species_counter=s__GCA-2686945 sp016779225--1||s__JAFGVK01 sp016938035--3||s__Sphingomonas alpina--1||s__Sphingomonas caeni--1||s__Sphingomonas glacialis--1||s__Sphingomonas glacialis_A--1||s__Sphingomonas phyllosphaerae_B--1||s__Sphingomonas sp000241485--1||s__Sphingomonas sp000803065--1||s__Sphingomonas sp001464615--1||s__Sphingomonas sp001556185--1||s__Sphingomonas sp002083655--1||s__Sphingomonas sp002280555--1||s__Sphingomonas sp002281485--1||s__Sphingomonas sp002281535--1||s__Sphingomonas sp002863155--1||s__Sphingomonas sp004345855--1||s__Sphingomonas sp013822915--1||s__Sphingomonas sp014193845--1||s__Sphingomonas sp014194975--1:heptad_counter=MCP-24H--4||MCP-38H--22||MCP-40H--1||MCP-44H--5||MCP-58H--1:lbd_counter=:lca_tree=d__Bacteria:name=N847672:ref_name_counter=])0.798:0.0465441[&&NHX:Sample_counter=rhizpot1--7||rhizpot3--4||rhiztom1--7||rhiztom2--1||rhiztom3--4:Type_counter=GTDB--24||capture--23:besthit_avg=61.13333333333333:besthit_max=62.5:besthit_min=58.5:besthit_std=2.2810816147900828:besthit_sum=183.4:bitscore_avg=84.2:bitscore_max=97.8:bitscore_min=62.0:bitscore_std=19.387624919004388:bitscore_sum=252.60000000000002:capture_class_counter=c__Acidobacteriae--1||c__Alphaproteobacteria--8||c__Desulfovibrionia--1||c__Desulfuromonadia--1||c__Gammaproteobacteria--10||c__Spirochaetia--1||c__UBA10030--1:capture_domain_counter=d__Bacteria--23:capture_family_counter=f__Aeromonadaceae--4||f__Beijerinckiaceae--4||f__Bryobacteraceae--1||f__Burkholderiaceae--1||f__Chromatiaceae--1||f__Desulfovibrionaceae--1||f__Geobacteraceae--1||f__Pseudomonadaceae--1||f__RPPD01--1||f__Sphingomonadaceae--2||f__UBA10030--1||f__Xanthobacteraceae--2||f__Xanthomonadaceae--3:capture_genus_counter=g__Aeromonas--4||g__Bradyrhizobium--2||g__Cupriavidus--1||g__Geomonas--1||g__JAFGSW01--1||g__Marichromatium--1||g__Methylobacterium--4||g__Paludibaculum--1||g__Pseudomonas_E--1||g__Pseudoxanthomonas--3||g__Sphingobium--1||g__Sphingomonas--1||g__UBA10030--1||g__UBA6814--1:capture_order_counter=o__Bryobacterales--1||o__Burkholderiales--1||o__Chromatiales--1||o__Desulfovibrionales--1||o__Enterobacterales--4||o__Geobacterales--1||o__Pseudomonadales--1||o__Rhizobiales--6||o__SZUA-6--1||o__Sphingomonadales--2||o__UBA10030--1||o__Xanthomonadales--3:capture_phylum_counter=p__Acidobacteriota--1||p__Bacteroidota--1||p__Desulfobacterota--1||p__Desulfobacterota_I--1||p__Proteobacteria--18||p__Spirochaetota--1:capture_species_counter=s__Aeromonas sanarellii--3||s__Aeromonas schubertii--1||s__Bradyrhizobium sp000239795--1||s__Bradyrhizobium sp900109945--1||s__Cupriavidus plantarum--1||s__Geomonas sp903925075--1||s__JAFGSW01 sp016934415--1||s__Marichromatium gracile--1||s__Methylobacterium frigidaeris--4||s__Paludibaculum sp016721425--1||s__Pseudomonas_E sp003523465--1||s__Pseudoxanthomonas sp000510725--3||s__Sphingobium sp001563265--1||s__Sphingomonas leidyi--1||s__UBA10030 sp003453835--1||s__UBA6814 sp002452635--1:evalue_avg=8.433333333513499e-15:evalue_max=2.53e-14:evalue_min=1.35e-26:evalue_std=1.46069618103415e-14:evalue_sum=2.53000000005405e-14:gapopen_avg=0.3333333333333333:gapopen_max=1.0:gapopen_min=0.0:gapopen_std=0.5773502691896258:gapopen_sum=1.0:gtdb_class_counter=c__Alphaproteobacteria--19||c__UBA11346--1||c__UBA1135--1||c__UBA796--3:gtdb_domain_counter=d__Bacteria--24:gtdb_family_counter=f__GCA-002686595--1||f__GCA-2862545--3||f__Rhodobacteraceae--1||f__Sphingomonadaceae--18||f__UBA11346--1:gtdb_genus_counter=g__GCA-2686945--1||g__JAFGVK01--3||g__Salipiger--1||g__Sphingomonas--18||g__UBA11346--1:gtdb_order_counter=o__Rhodobacterales--1||o__Sphingomonadales--18||o__UBA11346--1||o__UBA1135--1||o__UBA796--3:gtdb_phylum_counter=p__Myxococcota_A--3||p__Planctomycetota--2||p__Proteobacteria--19:gtdb_species_counter=s__GCA-2686945 sp016779225--1||s__JAFGVK01 sp016938035--3||s__Salipiger mucosus--1||s__Sphingomonas alpina--1||s__Sphingomonas caeni--1||s__Sphingomonas glacialis--1||s__Sphingomonas glacialis_A--1||s__Sphingomonas phyllosphaerae_B--1||s__Sphingomonas sp000241485--1||s__Sphingomonas sp000803065--1||s__Sphingomonas sp001464615--1||s__Sphingomonas sp001556185--1||s__Sphingomonas sp002083655--1||s__Sphingomonas sp002280555--1||s__Sphingomonas sp002281485--1||s__Sphingomonas sp002281535--1||s__Sphingomonas sp002863155--1||s__Sphingomonas sp004345855--1||s__Sphingomonas sp013822915--1||s__Sphingomonas sp014193845--1||s__Sphingomonas sp014194975--1||s__UBA11346 sp017302815--1:heptad_counter=MCP-24H--5||MCP-38H--29||MCP-40H--1||MCP-44H--11||MCP-58H--1:lbd_counter=:lca_tree=d__Bacteria:length_avg=81.0:length_max=94.0:length_min=56.0:length_std=21.656407827707714:length_sum=243.0:mismatch_avg=31.333333333333332:mismatch_max=39.0:mismatch_min=21.0:mismatch_std=9.291573243177568:mismatch_sum=94.0:name=N847673:qcovhsp_avg=98.63333333333333:qcovhsp_max=100.0:qcovhsp_min=95.9:qcovhsp_std=2.367136103677462:qcovhsp_sum=295.9:qend_avg=82.0:qend_max=96.0:qend_min=56.0:qend_std=22.538855339169288:qend_sum=246.0:qstart_avg=2.0:qstart_max=4.0:qstart_min=1.0:qstart_std=1.7320508075688772:qstart_sum=6.0:ref_name_counter=RS_GCF_003751945.1_protein.faa_NZ_RJKL01000001.1_6007@PF00015_full_PFAM.360.510--1||RS_GCF_009829685.1_protein.faa_NZ_VWSD01000026.1_8@PF00015_full_PFAM.345.524--1||RS_GCF_900215205.1_protein.faa_NZ_OBDY01000027.1_142@PF00015_full_PFAM.333.412--1:scovhsp_avg=61.66666666666668:scovhsp_max=70.9:scovhsp_min=51.4:scovhsp_std=9.790982245583606:scovhsp_sum=185.00000000000003:send_avg=100.33333333333333:send_max=116.0:send_min=73.0:send_std=23.75570107012911:send_sum=301.0:sstart_avg=20.666666666666668:sstart_max=23.0:sstart_min=18.0:sstart_std=2.5166114784235836:sstart_sum=62.0],((GB_GCA_903876665.1_protein.faa_CAIRAY010000096.1_23@PF00015_full_PFAM.312.517:0.464442[&&NHX:Type=GTDB:gtdb_class=c__Fibrobacteria:gtdb_domain=d__Bacteria:gtdb_family=f__Fibrobacteraceae:gtdb_genus=g__CAIRAY01:gtdb_order=o__Fibrobacterales:gtdb_phylum=p__Fibrobacterota:gtdb_species=s__CAIRAY01 sp903876665:heptad=MCP-44H:species=d__Bacteria_p__Fibrobacterota_c__Fibrobacteria_o__Fibrobacterales_f__Fibrobacteraceae_g__CAIRAY01_s__CAIRAY01 sp903876665],(cf0495bc-8a52-47f8-afa3-2af9b49caf6e_2@MCPsignal.195.239:0.220274[&&NHX:Sample=rhiztom3:Type=capture:besthit=86.4:bitscore=72.0:capture_class=c__Halobacteria:capture_domain=d__Archaea:capture_family=f__Natrialbaceae:capture_genus=g__Natrinema:capture_order=o__Halobacteriales:capture_phylum=p__Halobacteriota:capture_species=s__Natrinema salaciae:evalue=1.62e-18:gapopen=0.0:heptad=MCP-38H:length=44.0:mismatch=6.0:qcovhsp=100.0:qend=44.0:qstart=1.0:ref_name=RS_GCF_000616095.1_protein.faa_NZ_BAMS01000003.1_158@PF00015_full_PFAM.503.581:scovhsp=56.4:send=78.0:sstart=35.0],854a6e33-97e6-43fe-a853-9210beb3512d_4@MCPsignal.304.340:0.175295[&&NHX:Sample=rhiztom3:Type=capture:capture_class=c__Alphaproteobacteria:capture_domain=d__Bacteria:capture_family=f__Beijerinckiaceae:capture_genus=g__Bosea:capture_order=o__Rhizobiales:capture_phylum=p__Proteobacteria:capture_species=s__Bosea thiooxidans:heptad=MCP-38H])0:5e-09[&&NHX:Sample_counter=rhiztom3--2:Type_counter=capture--2:besthit_avg=86.4:besthit_max=86.4:besthit_min=86.4:besthit_std=0:besthit_sum=86.4:bitscore_avg=72.0:bitscore_max=72.0:bitscore_min=72.0:bitscore_std=0:bitscore_sum=72.0:capture_class_counter=c__Alphaproteobacteria--1||c__Halobacteria--1:capture_domain_counter=d__Archaea--1||d__Bacteria--1:capture_family_counter=f__Beijerinckiaceae--1||f__Natrialbaceae--1:capture_genus_counter=g__Bosea--1||g__Natrinema--1:capture_order_counter=o__Halobacteriales--1||o__Rhizobiales--1:capture_phylum_counter=p__Halobacteriota--1||p__Proteobacteria--1:capture_species_counter=s__Bosea thiooxidans--1||s__Natrinema salaciae--1:evalue_avg=1.62e-18:evalue_max=1.62e-18:evalue_min=1.62e-18:evalue_std=0:evalue_sum=1.62e-18:gapopen_avg=0.0:gapopen_max=0.0:gapopen_min=0.0:gapopen_std=0:gapopen_sum=0.0:gtdb_class_counter=:gtdb_domain_counter=:gtdb_family_counter=:gtdb_genus_counter=:gtdb_order_counter=:gtdb_phylum_counter=:gtdb_species_counter=:heptad_counter=MCP-38H--2:lbd_counter=:length_avg=44.0:length_max=44.0:length_min=44.0:length_std=0:length_sum=44.0:mismatch_avg=6.0:mismatch_max=6.0:mismatch_min=6.0:mismatch_std=0:mismatch_sum=6.0:name=N847677:qcovhsp_avg=100.0:qcovhsp_max=100.0:qcovhsp_min=100.0:qcovhsp_std=0:qcovhsp_sum=100.0:qend_avg=44.0:qend_max=44.0:qend_min=44.0:qend_std=0:qend_sum=44.0:qstart_avg=1.0:qstart_max=1.0:qstart_min=1.0:qstart_std=0:qstart_sum=1.0:ref_name_counter=RS_GCF_000616095.1_protein.faa_NZ_BAMS01000003.1_158@PF00015_full_PFAM.503.581--1:scovhsp_avg=56.4:scovhsp_max=56.4:scovhsp_min=56.4:scovhsp_std=0:scovhsp_sum=56.4:send_avg=78.0:send_max=78.0:send_min=78.0:send_std=0:send_sum=78.0:sstart_avg=35.0:sstart_max=35.0:sstart_min=35.0:sstart_std=0:sstart_sum=35.0])0.972:0.685374[&&NHX:Sample_counter=rhiztom3--2:Type_counter=GTDB--1||capture--2:besthit_avg=86.4:besthit_max=86.4:besthit_min=86.4:besthit_std=0:besthit_sum=86.4:bitscore_avg=72.0:bitscore_max=72.0:bitscore_min=72.0:bitscore_std=0:bitscore_sum=72.0:capture_class_counter=c__Alphaproteobacteria--1||c__Halobacteria--1:capture_domain_counter=d__Archaea--1||d__Bacteria--1:capture_family_counter=f__Beijerinckiaceae--1||f__Natrialbaceae--1:capture_genus_counter=g__Bosea--1||g__Natrinema--1:capture_order_counter=o__Halobacteriales--1||o__Rhizobiales--1:capture_phylum_counter=p__Halobacteriota--1||p__Proteobacteria--1:capture_species_counter=s__Bosea thiooxidans--1||s__Natrinema salaciae--1:evalue_avg=1.62e-18:evalue_max=1.62e-18:evalue_min=1.62e-18:evalue_std=0:evalue_sum=1.62e-18:gapopen_avg=0.0:gapopen_max=0.0:gapopen_min=0.0:gapopen_std=0:gapopen_sum=0.0:gtdb_class_counter=c__Fibrobacteria--1:gtdb_domain_counter=d__Bacteria--1:gtdb_family_counter=f__Fibrobacteraceae--1:gtdb_genus_counter=g__CAIRAY01--1:gtdb_order_counter=o__Fibrobacterales--1:gtdb_phylum_counter=p__Fibrobacterota--1:gtdb_species_counter=s__CAIRAY01 sp903876665--1:heptad_counter=MCP-38H--2||MCP-44H--1:lbd_counter=:lca_tree=s__CAIRAY01 sp903876665:length_avg=44.0:length_max=44.0:length_min=44.0:length_std=0:length_sum=44.0:mismatch_avg=6.0:mismatch_max=6.0:mismatch_min=6.0:mismatch_std=0:mismatch_sum=6.0:name=N847678:qcovhsp_avg=100.0:qcovhsp_max=100.0:qcovhsp_min=100.0:qcovhsp_std=0:qcovhsp_sum=100.0:qend_avg=44.0:qend_max=44.0:qend_min=44.0:qend_std=0:qend_sum=44.0:qstart_avg=1.0:qstart_max=1.0:qstart_min=1.0:qstart_std=0:qstart_sum=1.0:ref_name_counter=RS_GCF_000616095.1_protein.faa_NZ_BAMS01000003.1_158@PF00015_full_PFAM.503.581--1:scovhsp_avg=56.4:scovhsp_max=56.4:scovhsp_min=56.4:scovhsp_std=0:scovhsp_sum=56.4:send_avg=78.0:send_max=78.0:send_min=78.0:send_std=0:send_sum=78.0:sstart_avg=35.0:sstart_max=35.0:sstart_min=35.0:sstart_std=0:sstart_sum=35.0],((762ee06d-188f-4e05-942e-3a91942f2c54_5@MCPsignal.469.515:0.523971[&&NHX:Sample=rhizpot3:Type=capture:capture_class=c__Alphaproteobacteria:capture_domain=d__Bacteria:capture_family=f__Rhizobiaceae:capture_genus=g__Rhizobium:capture_order=o__Rhizobiales:capture_phylum=p__Proteobacteria:capture_species=s__Rhizobium bangladeshense:heptad=MCP-38H],(RS_GCF_009915765.1_protein.faa_NZ_JAABLQ010000001.1_422@PF00015_full_PFAM.318.472:0.433543[&&NHX:Type=GTDB:gtdb_class=c__Alphaproteobacteria:gtdb_domain=d__Bacteria:gtdb_family=f__Stappiaceae:gtdb_genus=g__Pannonibacter:gtdb_order=o__Rhizobiales:gtdb_phylum=p__Proteobacteria:gtdb_species=s__Pannonibacter sp009915765:heptad=MCP-38H:species=d__Bacteria_p__Proteobacteria_c__Alphaproteobacteria_o__Rhizobiales_f__Stappiaceae_g__Pannonibacter_s__Pannonibacter sp009915765],(RS_GCF_013839525.1_protein.faa_NZ_JACDIS010000005.1_216@PF00015_full_PFAM.313.478:0.0446595[&&NHX:Type=GTDB:gtdb_class=c__Alphaproteobacteria:gtdb_domain=d__Bacteria:gtdb_family=f__Pleomorphomonadaceae:gtdb_genus=g__Mongoliimonas:gtdb_order=o__Rhizobiales:gtdb_phylum=p__Proteobacteria:gtdb_species=s__Mongoliimonas rhizosphaerae:heptad=MCP-38H:species=d__Bacteria_p__Proteobacteria_c__Alphaproteobacteria_o__Rhizobiales_f__Pleomorphomonadaceae_g__Mongoliimonas_s__Mongoliimonas rhizosphaerae],(RS_GCF_013839445.1_protein.faa_NZ_JACDIT010000002.1_146@PF00015_full_PFAM.315.479:0.200654[&&NHX:Type=GTDB:gtdb_class=c__Alphaproteobacteria:gtdb_domain=d__Bacteria:gtdb_family=f__Pleomorphomonadaceae:gtdb_genus=g__Chthonobacter:gtdb_order=o__Rhizobiales:gtdb_phylum=p__Proteobacteria:gtdb_species=s__Chthonobacter albigriseus:heptad=MCP-38H:species=d__Bacteria_p__Proteobacteria_c__Alphaproteobacteria_o__Rhizobiales_f__Pleomorphomonadaceae_g__Chthonobacter_s__Chthonobacter albigriseus],RS_GCF_001927285.1_protein.faa_NZ_MSIG01000004.1_116@PF00015_full_PFAM.314.482:0.0800899[&&NHX:Type=GTDB:gtdb_class=c__Alphaproteobacteria:gtdb_domain=d__Bacteria:gtdb_family=f__Pleomorphomonadaceae:gtdb_genus=g__Mongoliimonas:gtdb_order=o__Rhizobiales:gtdb_phylum=p__Proteobacteria:gtdb_species=s__Mongoliimonas terrestris:heptad=MCP-38H:species=d__Bacteria_p__Proteobacteria_c__Alphaproteobacteria_o__Rhizobiales_f__Pleomorphomonadaceae_g__Mongoliimonas_s__Mongoliimonas terrestris])0.76:0.0404096[&&NHX:Sample_counter=:Type_counter=GTDB--2:capture_class_counter=:capture_domain_counter=:capture_family_counter=:capture_genus_counter=:capture_order_counter=:capture_phylum_counter=:capture_species_counter=:evoltype=D:gtdb_class_counter=c__Alphaproteobacteria--2:gtdb_domain_counter=d__Bacteria--2:gtdb_family_counter=f__Pleomorphomonadaceae--2:gtdb_genus_counter=g__Chthonobacter--1||g__Mongoliimonas--1:gtdb_order_counter=o__Rhizobiales--2:gtdb_phylum_counter=p__Proteobacteria--2:gtdb_species_counter=s__Chthonobacter albigriseus--1||s__Mongoliimonas terrestris--1:heptad_counter=MCP-38H--2:lbd_counter=:lca=d__Bacteria:lca_tree=f__Pleomorphomonadaceae:name=N847684:ref_name_counter=])0.998:0.304848[&&NHX:Sample_counter=:Type_counter=GTDB--3:capture_class_counter=:capture_domain_counter=:capture_family_counter=:capture_genus_counter=:capture_order_counter=:capture_phylum_counter=:capture_species_counter=:evoltype=D:gtdb_class_counter=c__Alphaproteobacteria--3:gtdb_domain_counter=d__Bacteria--3:gtdb_family_counter=f__Pleomorphomonadaceae--3:gtdb_genus_counter=g__Chthonobacter--1||g__Mongoliimonas--2:gtdb_order_counter=o__Rhizobiales--3:gtdb_phylum_counter=p__Proteobacteria--3:gtdb_species_counter=s__Chthonobacter albigriseus--1||s__Mongoliimonas rhizosphaerae--1||s__Mongoliimonas terrestris--1:heptad_counter=MCP-38H--3:lbd_counter=:lca=d__Bacteria:lca_tree=f__Pleomorphomonadaceae:name=N847685:ref_name_counter=])0:7e-09[&&NHX:Sample_counter=:Type_counter=GTDB--4:capture_class_counter=:capture_domain_counter=:capture_family_counter=:capture_genus_counter=:capture_order_counter=:capture_phylum_counter=:capture_species_counter=:evoltype=D:gtdb_class_counter=c__Alphaproteobacteria--4:gtdb_domain_counter=d__Bacteria--4:gtdb_family_counter=f__Pleomorphomonadaceae--3||f__Stappiaceae--1:gtdb_genus_counter=g__Chthonobacter--1||g__Mongoliimonas--2||g__Pannonibacter--1:gtdb_order_counter=o__Rhizobiales--4:gtdb_phylum_counter=p__Proteobacteria--4:gtdb_species_counter=s__Chthonobacter albigriseus--1||s__Mongoliimonas rhizosphaerae--1||s__Mongoliimonas terrestris--1||s__Pannonibacter sp009915765--1:heptad_counter=MCP-38H--4:lbd_counter=:lca=d__Bacteria:lca_tree=o__Rhizobiales:name=N847686:ref_name_counter=])0.848:0.196025[&&NHX:Sample_counter=rhizpot3--1:Type_counter=GTDB--4||capture--1:capture_class_counter=c__Alphaproteobacteria--1:capture_domain_counter=d__Bacteria--1:capture_family_counter=f__Rhizobiaceae--1:capture_genus_counter=g__Rhizobium--1:capture_order_counter=o__Rhizobiales--1:capture_phylum_counter=p__Proteobacteria--1:capture_species_counter=s__Rhizobium bangladeshense--1:gtdb_class_counter=c__Alphaproteobacteria--4:gtdb_domain_counter=d__Bacteria--4:gtdb_family_counter=f__Pleomorphomonadaceae--3||f__Stappiaceae--1:gtdb_genus_counter=g__Chthonobacter--1||g__Mongoliimonas--2||g__Pannonibacter--1:gtdb_order_counter=o__Rhizobiales--4:gtdb_phylum_counter=p__Proteobacteria--4:gtdb_species_counter=s__Chthonobacter albigriseus--1||s__Mongoliimonas rhizosphaerae--1||s__Mongoliimonas terrestris--1||s__Pannonibacter sp009915765--1:heptad_counter=MCP-38H--5:lbd_counter=:lca_tree=o__Rhizobiales:name=N847687:ref_name_counter=],2fa1b7c2-7a9b-4695-9585-2aa8f6fd4e09_4@MCPsignal.167.228:0.16638[&&NHX:Sample=rhiztom3:Type=capture:capture_class=c__Actinomycetia:capture_domain=d__Bacteria:capture_family=f__Kineosporiaceae:capture_genus=g__R-H-3:capture_order=o__Actinomycetales:capture_phylum=p__Actinobacteriota:capture_species=s__R-H-3 sp016213575:heptad=MCP-38H])0.254:0.0682511[&&NHX:Sample_counter=rhizpot3--1||rhiztom3--1:Type_counter=GTDB--4||capture--2:capture_class_counter=c__Actinomycetia--1||c__Alphaproteobacteria--1:capture_domain_counter=d__Bacteria--2:capture_family_counter=f__Kineosporiaceae--1||f__Rhizobiaceae--1:capture_genus_counter=g__R-H-3--1||g__Rhizobium--1:capture_order_counter=o__Actinomycetales--1||o__Rhizobiales--1:capture_phylum_counter=p__Actinobacteriota--1||p__Proteobacteria--1:capture_species_counter=s__R-H-3 sp016213575--1||s__Rhizobium bangladeshense--1:gtdb_class_counter=c__Alphaproteobacteria--4:gtdb_domain_counter=d__Bacteria--4:gtdb_family_counter=f__Pleomorphomonadaceae--3||f__Stappiaceae--1:gtdb_genus_counter=g__Chthonobacter--1||g__Mongoliimonas--2||g__Pannonibacter--1:gtdb_order_counter=o__Rhizobiales--4:gtdb_phylum_counter=p__Proteobacteria--4:gtdb_species_counter=s__Chthonobacter albigriseus--1||s__Mongoliimonas rhizosphaerae--1||s__Mongoliimonas terrestris--1||s__Pannonibacter sp009915765--1:heptad_counter=MCP-38H--6:lbd_counter=:lca_tree=o__Rhizobiales:name=N847689:ref_name_counter=])0.881:0.15122[&&NHX:Sample_counter=rhizpot3--1||rhiztom3--3:Type_counter=GTDB--5||capture--4:besthit_avg=86.4:besthit_max=86.4:besthit_min=86.4:besthit_std=0:besthit_sum=86.4:bitscore_avg=72.0:bitscore_max=72.0:bitscore_min=72.0:bitscore_std=0:bitscore_sum=72.0:capture_class_counter=c__Actinomycetia--1||c__Alphaproteobacteria--2||c__Halobacteria--1:capture_domain_counter=d__Archaea--1||d__Bacteria--3:capture_family_counter=f__Beijerinckiaceae--1||f__Kineosporiaceae--1||f__Natrialbaceae--1||f__Rhizobiaceae--1:capture_genus_counter=g__Bosea--1||g__Natrinema--1||g__R-H-3--1||g__Rhizobium--1:capture_order_counter=o__Actinomycetales--1||o__Halobacteriales--1||o__Rhizobiales--2:capture_phylum_counter=p__Actinobacteriota--1||p__Halobacteriota--1||p__Proteobacteria--2:capture_species_counter=s__Bosea thiooxidans--1||s__Natrinema salaciae--1||s__R-H-3 sp016213575--1||s__Rhizobium bangladeshense--1:evalue_avg=1.62e-18:evalue_max=1.62e-18:evalue_min=1.62e-18:evalue_std=0:evalue_sum=1.62e-18:gapopen_avg=0.0:gapopen_max=0.0:gapopen_min=0.0:gapopen_std=0:gapopen_sum=0.0:gtdb_class_counter=c__Alphaproteobacteria--4||c__Fibrobacteria--1:gtdb_domain_counter=d__Bacteria--5:gtdb_family_counter=f__Fibrobacteraceae--1||f__Pleomorphomonadaceae--3||f__Stappiaceae--1:gtdb_genus_counter=g__CAIRAY01--1||g__Chthonobacter--1||g__Mongoliimonas--2||g__Pannonibacter--1:gtdb_order_counter=o__Fibrobacterales--1||o__Rhizobiales--4:gtdb_phylum_counter=p__Fibrobacterota--1||p__Proteobacteria--4:gtdb_species_counter=s__CAIRAY01 sp903876665--1||s__Chthonobacter albigriseus--1||s__Mongoliimonas rhizosphaerae--1||s__Mongoliimonas terrestris--1||s__Pannonibacter sp009915765--1:heptad_counter=MCP-38H--8||MCP-44H--1:lbd_counter=:lca_tree=d__Bacteria:length_avg=44.0:length_max=44.0:length_min=44.0:length_std=0:length_sum=44.0:mismatch_avg=6.0:mismatch_max=6.0:mismatch_min=6.0:mismatch_std=0:mismatch_sum=6.0:name=N847690:qcovhsp_avg=100.0:qcovhsp_max=100.0:qcovhsp_min=100.0:qcovhsp_std=0:qcovhsp_sum=100.0:qend_avg=44.0:qend_max=44.0:qend_min=44.0:qend_std=0:qend_sum=44.0:qstart_avg=1.0:qstart_max=1.0:qstart_min=1.0:qstart_std=0:qstart_sum=1.0:ref_name_counter=RS_GCF_000616095.1_protein.faa_NZ_BAMS01000003.1_158@PF00015_full_PFAM.503.581--1:scovhsp_avg=56.4:scovhsp_max=56.4:scovhsp_min=56.4:scovhsp_std=0:scovhsp_sum=56.4:send_avg=78.0:send_max=78.0:send_min=78.0:send_std=0:send_sum=78.0:sstart_avg=35.0:sstart_max=35.0:sstart_min=35.0:sstart_std=0:sstart_sum=35.0])0.837:0.0570532[&&NHX:Sample_counter=rhizpot1--7||rhizpot3--5||rhiztom1--7||rhiztom2--1||rhiztom3--7:Type_counter=GTDB--29||capture--27:besthit_avg=67.45:besthit_max=86.4:besthit_min=58.5:besthit_std=12.769886452118518:besthit_sum=269.8:bitscore_avg=81.15:bitscore_max=97.8:bitscore_min=62.0:bitscore_std=16.964570924920753:bitscore_sum=324.6:capture_class_counter=c__Acidobacteriae--1||c__Actinomycetia--1||c__Alphaproteobacteria--10||c__Desulfovibrionia--1||c__Desulfuromonadia--1||c__Gammaproteobacteria--10||c__Halobacteria--1||c__Spirochaetia--1||c__UBA10030--1:capture_domain_counter=d__Archaea--1||d__Bacteria--26:capture_family_counter=f__Aeromonadaceae--4||f__Beijerinckiaceae--5||f__Bryobacteraceae--1||f__Burkholderiaceae--1||f__Chromatiaceae--1||f__Desulfovibrionaceae--1||f__Geobacteraceae--1||f__Kineosporiaceae--1||f__Natrialbaceae--1||f__Pseudomonadaceae--1||f__RPPD01--1||f__Rhizobiaceae--1||f__Sphingomonadaceae--2||f__UBA10030--1||f__Xanthobacteraceae--2||f__Xanthomonadaceae--3:capture_genus_counter=g__Aeromonas--4||g__Bosea--1||g__Bradyrhizobium--2||g__Cupriavidus--1||g__Geomonas--1||g__JAFGSW01--1||g__Marichromatium--1||g__Methylobacterium--4||g__Natrinema--1||g__Paludibaculum--1||g__Pseudomonas_E--1||g__Pseudoxanthomonas--3||g__R-H-3--1||g__Rhizobium--1||g__Sphingobium--1||g__Sphingomonas--1||g__UBA10030--1||g__UBA6814--1:capture_order_counter=o__Actinomycetales--1||o__Bryobacterales--1||o__Burkholderiales--1||o__Chromatiales--1||o__Desulfovibrionales--1||o__Enterobacterales--4||o__Geobacterales--1||o__Halobacteriales--1||o__Pseudomonadales--1||o__Rhizobiales--8||o__SZUA-6--1||o__Sphingomonadales--2||o__UBA10030--1||o__Xanthomonadales--3:capture_phylum_counter=p__Acidobacteriota--1||p__Actinobacteriota--1||p__Bacteroidota--1||p__Desulfobacterota--1||p__Desulfobacterota_I--1||p__Halobacteriota--1||p__Proteobacteria--20||p__Spirochaetota--1:capture_species_counter=s__Aeromonas sanarellii--3||s__Aeromonas schubertii--1||s__Bosea thiooxidans--1||s__Bradyrhizobium sp000239795--1||s__Bradyrhizobium sp900109945--1||s__Cupriavidus plantarum--1||s__Geomonas sp903925075--1||s__JAFGSW01 sp016934415--1||s__Marichromatium gracile--1||s__Methylobacterium frigidaeris--4||s__Natrinema salaciae--1||s__Paludibaculum sp016721425--1||s__Pseudomonas_E sp003523465--1||s__Pseudoxanthomonas sp000510725--3||s__R-H-3 sp016213575--1||s__Rhizobium bangladeshense--1||s__Sphingobium sp001563265--1||s__Sphingomonas leidyi--1||s__UBA10030 sp003453835--1||s__UBA6814 sp002452635--1:evalue_avg=6.3254050001351245e-15:evalue_max=2.53e-14:evalue_min=1.35e-26:evalue_std=1.2649730022961786e-14:evalue_sum=2.5301620000540498e-14:gapopen_avg=0.25:gapopen_max=1.0:gapopen_min=0.0:gapopen_std=0.5:gapopen_sum=1.0:gtdb_class_counter=c__Alphaproteobacteria--23||c__Fibrobacteria--1||c__UBA11346--1||c__UBA1135--1||c__UBA796--3:gtdb_domain_counter=d__Bacteria--29:gtdb_family_counter=f__Fibrobacteraceae--1||f__GCA-002686595--1||f__GCA-2862545--3||f__Pleomorphomonadaceae--3||f__Rhodobacteraceae--1||f__Sphingomonadaceae--18||f__Stappiaceae--1||f__UBA11346--1:gtdb_genus_counter=g__CAIRAY01--1||g__Chthonobacter--1||g__GCA-2686945--1||g__JAFGVK01--3||g__Mongoliimonas--2||g__Pannonibacter--1||g__Salipiger--1||g__Sphingomonas--18||g__UBA11346--1:gtdb_order_counter=o__Fibrobacterales--1||o__Rhizobiales--4||o__Rhodobacterales--1||o__Sphingomonadales--18||o__UBA11346--1||o__UBA1135--1||o__UBA796--3:gtdb_phylum_counter=p__Fibrobacterota--1||p__Myxococcota_A--3||p__Planctomycetota--2||p__Proteobacteria--23:gtdb_species_counter=s__CAIRAY01 sp903876665--1||s__Chthonobacter albigriseus--1||s__GCA-2686945 sp016779225--1||s__JAFGVK01 sp016938035--3||s__Mongoliimonas rhizosphaerae--1||s__Mongoliimonas terrestris--1||s__Pannonibacter sp009915765--1||s__Salipiger mucosus--1||s__Sphingomonas alpina--1||s__Sphingomonas caeni--1||s__Sphingomonas glacialis--1||s__Sphingomonas glacialis_A--1||s__Sphingomonas phyllosphaerae_B--1||s__Sphingomonas sp000241485--1||s__Sphingomonas sp000803065--1||s__Sphingomonas sp001464615--1||s__Sphingomonas sp001556185--1||s__Sphingomonas sp002083655--1||s__Sphingomonas sp002280555--1||s__Sphingomonas sp002281485--1||s__Sphingomonas sp002281535--1||s__Sphingomonas sp002863155--1||s__Sphingomonas sp004345855--1||s__Sphingomonas sp013822915--1||s__Sphingomonas sp014193845--1||s__Sphingomonas sp014194975--1||s__UBA11346 sp017302815--1:heptad_counter=MCP-24H--5||MCP-38H--37||MCP-40H--1||MCP-44H--12||MCP-58H--1:lbd_counter=:lca_tree=d__Bacteria:length_avg=71.75:length_max=94.0:length_min=44.0:length_std=25.591339680967597:length_sum=287.0:mismatch_avg=25.0:mismatch_max=39.0:mismatch_min=6.0:mismatch_std=14.7648230602334:mismatch_sum=100.0:name=N847691:qcovhsp_avg=98.975:qcovhsp_max=100.0:qcovhsp_min=95.9:qcovhsp_std=2.049999999999997:qcovhsp_sum=395.9:qend_avg=72.5:qend_max=96.0:qend_min=44.0:qend_std=26.451212952654302:qend_sum=290.0:qstart_avg=1.75:qstart_max=4.0:qstart_min=1.0:qstart_std=1.5:qstart_sum=7.0:ref_name_counter=RS_GCF_000616095.1_protein.faa_NZ_BAMS01000003.1_158@PF00015_full_PFAM.503.581--1||RS_GCF_003751945.1_protein.faa_NZ_RJKL01000001.1_6007@PF00015_full_PFAM.360.510--1||RS_GCF_009829685.1_protein.faa_NZ_VWSD01000026.1_8@PF00015_full_PFAM.345.524--1||RS_GCF_900215205.1_protein.faa_NZ_OBDY01000027.1_142@PF00015_full_PFAM.333.412--1:scovhsp_avg=60.35:scovhsp_max=70.9:scovhsp_min=51.4:scovhsp_std=8.416848182861171:scovhsp_sum=241.4:send_avg=94.75:send_max=116.0:send_min=73.0:send_std=22.381167678802342:send_sum=379.0:sstart_avg=24.25:sstart_max=35.0:sstart_min=18.0:sstart_std=7.455423082115014:sstart_sum=97.0],((((20eb8681-c263-4dc1-a67d-9fbbe307c70a_3@MCPsignal.335.414:0.312514[&&NHX:Sample=rhizpot1:Type=capture:capture_class=c__Gammaproteobacteria:capture_domain=d__Bacteria:capture_family=f__Thiobacillaceae:capture_genus=g__PFJX01:capture_order=o__Burkholderiales:capture_phylum=p__Proteobacteria:capture_species=s__PFJX01 sp903883985:heptad=MCP-38H],(((((52ea42ed-57f7-4e76-ac68-d13d2072319f_6@MCPsignal.101.168:0.0359909[&&NHX:Sample=rhizpot1:Type=capture:capture_class=c__Alphaproteobacteria:capture_domain=d__Bacteria:capture_family=f__Sphingomonadaceae:capture_genus=g__Sphingomonas:capture_order=o__Sphingomonadales:capture_phylum=p__Proteobacteria:capture_species=s__Sphingomonas sp016820445:heptad=MCP-38H],d3af085a-c133-4578-a2df-61e03a4ef372_6@MCPsignal.363.499:0.0042104[&&NHX:Sample=rhizpot3:Type=capture:capture_class=c__Gammaproteobacteria:capture_domain=d__Bacteria:capture_family=f__Pseudomonadaceae:capture_genus=g__Pseudomonas_E:capture_order=o__Pseudomonadales:capture_phylum=p__Proteobacteria:capture_species=s__Pseudomonas_E sp001259595:heptad=MCP-38H])0.785:0.00773333[&&NHX:Sample_counter=rhizpot1--1||rhizpot3--1:Type_counter=capture--2:capture_class_counter=c__Alphaproteobacteria--1||c__Gammaproteobacteria--1:capture_domain_counter=d__Bacteria--2:capture_family_counter=f__Pseudomonadaceae--1||f__Sphingomonadaceae--1:capture_genus_counter=g__Pseudomonas_E--1||g__Sphingomonas--1:capture_order_counter=o__Pseudomonadales--1||o__Sphingomonadales--1:capture_phylum_counter=p__Proteobacteria--2:capture_species_counter=s__Pseudomonas_E sp001259595--1||s__Sphingomonas sp016820445--1:gtdb_class_counter=:gtdb_domain_counter=:gtdb_family_counter=:gtdb_genus_counter=:gtdb_order_counter=:gtdb_phylum_counter=:gtdb_species_counter=:heptad_counter=MCP-38H--2:lbd_counter=:name=N847695:ref_name_counter=],(3e3974ce-1593-4b92-b26e-ba86a1c277b5_2@MCPsignal.4.82:5e-09[&&NHX:Sample=rhizpot3:Type=capture:capture_class=c__Actinomycetia:capture_domain=d__Bacteria:capture_family=f__Micromonosporaceae:capture_genus=g__Actinoplanes:capture_order=o__Mycobacteriales:capture_phylum=p__Actinobacteriota:capture_species=s__Actinoplanes liguriensis:heptad=MCP-38H],((fbc417d8-e101-4d2f-83db-9814f6c3385f_4@MCPsignal.107.196:5e-09[&&NHX:Sample=rhizpot1:Type=capture:capture_class=c__Halobacteria:capture_domain=d__Archaea:capture_family=f__Haladaptataceae:capture_genus=g__Halorussus:capture_order=o__Halobacteriales:capture_phylum=p__Halobacteriota:capture_species=s__Halorussus sp010747475:heptad=MCP-38H],(7bb223fc-7d17-454a-bb78-c32ff507a67d_1@MCPsignal.157.230:0.0105643[&&NHX:Sample=rhizpot1:Type=capture:capture_class=c__Alphaproteobacteria:capture_domain=d__Bacteria:capture_family=f__Beijerinckiaceae:capture_genus=g__Bosea:capture_order=o__Rhizobiales:capture_phylum=p__Proteobacteria:capture_species=s__Bosea sp002279705:heptad=MCP-38H],a065e7be-23dd-4966-b9af-7c082157b416_4@MCPsignal.38.178:5e-09[&&NHX:Sample=rhizpot3:Type=capture:besthit=77.0:bitscore=171.0:capture_class=c__Alphaproteobacteria:capture_domain=d__Bacteria:capture_family=f__Xanthobacteraceae:capture_genus=g__Bradyrhizobium:capture_order=o__Rhizobiales:capture_phylum=p__Proteobacteria:capture_species=s__Bradyrhizobium sp001556045:evalue=6.95e-55:gapopen=1.0:heptad=MCP-38H:length=139.0:mismatch=31.0:qcovhsp=99.3:qend=140.0:qstart=2.0:ref_name=RS_GCF_016862195.1_protein.faa_NZ_BOMM01000057.1_38@PF00015_full_PFAM.311.483:scovhsp=80.2:send=155.0:sstart=18.0])1:0.0508501[&&NHX:Sample_counter=rhizpot1--1||rhizpot3--1:Type_counter=capture--2:besthit_avg=77.0:besthit_max=77.0:besthit_min=77.0:besthit_std=0:besthit_sum=77.0:bitscore_avg=171.0:bitscore_max=171.0:bitscore_min=171.0:bitscore_std=0:bitscore_sum=171.0:capture_class_counter=c__Alphaproteobacteria--2:capture_domain_counter=d__Bacteria--2:capture_family_counter=f__Beijerinckiaceae--1||f__Xanthobacteraceae--1:capture_genus_counter=g__Bosea--1||g__Bradyrhizobium--1:capture_order_counter=o__Rhizobiales--2:capture_phylum_counter=p__Proteobacteria--2:capture_species_counter=s__Bosea sp002279705--1||s__Bradyrhizobium sp001556045--1:evalue_avg=6.95e-55:evalue_max=6.95e-55:evalue_min=6.95e-55:evalue_std=0:evalue_sum=6.95e-55:gapopen_avg=1.0:gapopen_max=1.0:gapopen_min=1.0:gapopen_std=0:gapopen_sum=1.0:gtdb_class_counter=:gtdb_domain_counter=:gtdb_family_counter=:gtdb_genus_counter=:gtdb_order_counter=:gtdb_phylum_counter=:gtdb_species_counter=:heptad_counter=MCP-38H--2:lbd_counter=:length_avg=139.0:length_max=139.0:length_min=139.0:length_std=0:length_sum=139.0:mismatch_avg=31.0:mismatch_max=31.0:mismatch_min=31.0:mismatch_std=0:mismatch_sum=31.0:name=N847700:qcovhsp_avg=99.3:qcovhsp_max=99.3:qcovhsp_min=99.3:qcovhsp_std=0:qcovhsp_sum=99.3:qend_avg=140.0:qend_max=140.0:qend_min=140.0:qend_std=0:qend_sum=140.0:qstart_avg=2.0:qstart_max=2.0:qstart_min=2.0:qstart_std=0:qstart_sum=2.0:ref_name_counter=RS_GCF_016862195.1_protein.faa_NZ_BOMM01000057.1_38@PF00015_full_PFAM.311.483--1:scovhsp_avg=80.2:scovhsp_max=80.2:scovhsp_min=80.2:scovhsp_std=0:scovhsp_sum=80.2:send_avg=155.0:send_max=155.0:send_min=155.0:send_std=0:send_sum=155.0:sstart_avg=18.0:sstart_max=18.0:sstart_min=18.0:sstart_std=0:sstart_sum=18.0])0.854:0.00469781[&&NHX:Sample_counter=rhizpot1--2||rhizpot3--1:Type_counter=capture--3:besthit_avg=77.0:besthit_max=77.0:besthit_min=77.0:besthit_std=0:besthit_sum=77.0:bitscore_avg=171.0:bitscore_max=171.0:bitscore_min=171.0:bitscore_std=0:bitscore_sum=171.0:capture_class_counter=c__Alphaproteobacteria--2||c__Halobacteria--1:capture_domain_counter=d__Archaea--1||d__Bacteria--2:capture_family_counter=f__Beijerinckiaceae--1||f__Haladaptataceae--1||f__Xanthobacteraceae--1:capture_genus_counter=g__Bosea--1||g__Bradyrhizobium--1||g__Halorussus--1:capture_order_counter=o__Halobacteriales--1||o__Rhizobiales--2:capture_phylum_counter=p__Halobacteriota--1||p__Proteobacteria--2:capture_species_counter=s__Bosea sp002279705--1||s__Bradyrhizobium sp001556045--1||s__Halorussus sp010747475--1:evalue_avg=6.95e-55:evalue_max=6.95e-55:evalue_min=6.95e-55:evalue_std=0:evalue_sum=6.95e-55:gapopen_avg=1.0:gapopen_max=1.0:gapopen_min=1.0:gapopen_std=0:gapopen_sum=1.0:gtdb_class_counter=:gtdb_domain_counter=:gtdb_family_counter=:gtdb_genus_counter=:gtdb_order_counter=:gtdb_phylum_counter=:gtdb_species_counter=:heptad_counter=MCP-38H--3:lbd_counter=:length_avg=139.0:length_max=139.0:length_min=139.0:length_std=0:length_sum=139.0:mismatch_avg=31.0:mismatch_max=31.0:mismatch_min=31.0:mismatch_std=0:mismatch_sum=31.0:name=N847701:qcovhsp_avg=99.3:qcovhsp_max=99.3:qcovhsp_min=99.3:qcovhsp_std=0:qcovhsp_sum=99.3:qend_avg=140.0:qend_max=140.0:qend_min=140.0:qend_std=0:qend_sum=140.0:qstart_avg=2.0:qstart_max=2.0:qstart_min=2.0:qstart_std=0:qstart_sum=2.0:ref_name_counter=RS_GCF_016862195.1_protein.faa_NZ_BOMM01000057.1_38@PF00015_full_PFAM.311.483--1:scovhsp_avg=80.2:scovhsp_max=80.2:scovhsp_min=80.2:scovhsp_std=0:scovhsp_sum=80.2:send_avg=155.0:send_max=155.0:send_min=155.0:send_std=0:send_sum=155.0:sstart_avg=18.0:sstart_max=18.0:sstart_min=18.0:sstart_std=0:sstart_sum=18.0],69688f76-8ee4-4590-b7f2-6d48f9fff366_5@MCPsignal.37.192:5e-09[&&NHX:Sample=rhizpot2:Type=capture:besthit=83.9:bitscore=199.0:capture_class=c__Halobacteria:capture_domain=d__Archaea:capture_family=f__Haladaptataceae:capture_genus=g__Halorussus:capture_order=o__Halobacteriales:capture_phylum=p__Halobacteriota:capture_species=s__Halorussus sp010747475:evalue=1.46e-65:gapopen=0.0:heptad=MCP-38H:length=155.0:mismatch=25.0:qcovhsp=100.0:qend=155.0:qstart=1.0:ref_name=RS_GCF_016862275.1_protein.faa_NZ_BOMQ01000053.1_125@PF00015_full_PFAM.341.514:scovhsp=89.6:send=155.0:sstart=1.0])0:5e-09[&&NHX:Sample_counter=rhizpot1--2||rhizpot2--1||rhizpot3--1:Type_counter=capture--4:besthit_avg=80.45:besthit_max=83.9:besthit_min=77.0:besthit_std=4.879036790187182:besthit_sum=160.9:bitscore_avg=185.0:bitscore_max=199.0:bitscore_min=171.0:bitscore_std=19.79898987322333:bitscore_sum=370.0:capture_class_counter=c__Alphaproteobacteria--2||c__Halobacteria--2:capture_domain_counter=d__Archaea--2||d__Bacteria--2:capture_family_counter=f__Beijerinckiaceae--1||f__Haladaptataceae--2||f__Xanthobacteraceae--1:capture_genus_counter=g__Bosea--1||g__Bradyrhizobium--1||g__Halorussus--2:capture_order_counter=o__Halobacteriales--2||o__Rhizobiales--2:capture_phylum_counter=p__Halobacteriota--2||p__Proteobacteria--2:capture_species_counter=s__Bosea sp002279705--1||s__Bradyrhizobium sp001556045--1||s__Halorussus sp010747475--2:evalue_avg=3.475000000073e-55:evalue_max=6.95e-55:evalue_min=1.46e-65:evalue_std=4.914392129143268e-55:evalue_sum=6.950000000146e-55:gapopen_avg=0.5:gapopen_max=1.0:gapopen_min=0.0:gapopen_std=0.7071067811865476:gapopen_sum=1.0:gtdb_class_counter=:gtdb_domain_counter=:gtdb_family_counter=:gtdb_genus_counter=:gtdb_order_counter=:gtdb_phylum_counter=:gtdb_species_counter=:heptad_counter=MCP-38H--4:lbd_counter=:length_avg=147.0:length_max=155.0:length_min=139.0:length_std=11.313708498984761:length_sum=294.0:mismatch_avg=28.0:mismatch_max=31.0:mismatch_min=25.0:mismatch_std=4.242640687119285:mismatch_sum=56.0:name=N847703:qcovhsp_avg=99.65:qcovhsp_max=100.0:qcovhsp_min=99.3:qcovhsp_std=0.4949747468305853:qcovhsp_sum=199.3:qend_avg=147.5:qend_max=155.0:qend_min=140.0:qend_std=10.606601717798213:qend_sum=295.0:qstart_avg=1.5:qstart_max=2.0:qstart_min=1.0:qstart_std=0.7071067811865476:qstart_sum=3.0:ref_name_counter=RS_GCF_016862195.1_protein.faa_NZ_BOMM01000057.1_38@PF00015_full_PFAM.311.483--1||RS_GCF_016862275.1_protein.faa_NZ_BOMQ01000053.1_125@PF00015_full_PFAM.341.514--1:scovhsp_avg=84.9:scovhsp_max=89.6:scovhsp_min=80.2:scovhsp_std=6.646803743153541:scovhsp_sum=169.8:send_avg=155.0:send_max=155.0:send_min=155.0:send_std=0.0:send_sum=310.0:sstart_avg=9.5:sstart_max=18.0:sstart_min=1.0:sstart_std=12.020815280171307:sstart_sum=19.0])0:6e-09[&&NHX:Sample_counter=rhizpot1--2||rhizpot2--1||rhizpot3--2:Type_counter=capture--5:besthit_avg=80.45:besthit_max=83.9:besthit_min=77.0:besthit_std=4.879036790187182:besthit_sum=160.9:bitscore_avg=185.0:bitscore_max=199.0:bitscore_min=171.0:bitscore_std=19.79898987322333:bitscore_sum=370.0:capture_class_counter=c__Actinomycetia--1||c__Alphaproteobacteria--2||c__Halobacteria--2:capture_domain_counter=d__Archaea--2||d__Bacteria--3:capture_family_counter=f__Beijerinckiaceae--1||f__Haladaptataceae--2||f__Micromonosporaceae--1||f__Xanthobacteraceae--1:capture_genus_counter=g__Actinoplanes--1||g__Bosea--1||g__Bradyrhizobium--1||g__Halorussus--2:capture_order_counter=o__Halobacteriales--2||o__Mycobacteriales--1||o__Rhizobiales--2:capture_phylum_counter=p__Actinobacteriota--1||p__Halobacteriota--2||p__Proteobacteria--2:capture_species_counter=s__Actinoplanes liguriensis--1||s__Bosea sp002279705--1||s__Bradyrhizobium sp001556045--1||s__Halorussus sp010747475--2:evalue_avg=3.475000000073e-55:evalue_max=6.95e-55:evalue_min=1.46e-65:evalue_std=4.914392129143268e-55:evalue_sum=6.950000000146e-55:gapopen_avg=0.5:gapopen_max=1.0:gapopen_min=0.0:gapopen_std=0.7071067811865476:gapopen_sum=1.0:gtdb_class_counter=:gtdb_domain_counter=:gtdb_family_counter=:gtdb_genus_counter=:gtdb_order_counter=:gtdb_phylum_counter=:gtdb_species_counter=:heptad_counter=MCP-38H--5:lbd_counter=:length_avg=147.0:length_max=155.0:length_min=139.0:length_std=11.313708498984761:length_sum=294.0:mismatch_avg=28.0:mismatch_max=31.0:mismatch_min=25.0:mismatch_std=4.242640687119285:mismatch_sum=56.0:name=N847704:qcovhsp_avg=99.65:qcovhsp_max=100.0:qcovhsp_min=99.3:qcovhsp_std=0.4949747468305853:qcovhsp_sum=199.3:qend_avg=147.5:qend_max=155.0:qend_min=140.0:qend_std=10.606601717798213:qend_sum=295.0:qstart_avg=1.5:qstart_max=2.0:qstart_min=1.0:qstart_std=0.7071067811865476:qstart_sum=3.0:ref_name_counter=RS_GCF_016862195.1_protein.faa_NZ_BOMM01000057.1_38@PF00015_full_PFAM.311.483--1||RS_GCF_016862275.1_protein.faa_NZ_BOMQ01000053.1_125@PF00015_full_PFAM.341.514--1:scovhsp_avg=84.9:scovhsp_max=89.6:scovhsp_min=80.2:scovhsp_std=6.646803743153541:scovhsp_sum=169.8:send_avg=155.0:send_max=155.0:send_min=155.0:send_std=0.0:send_sum=310.0:sstart_avg=9.5:sstart_max=18.0:sstart_min=1.0:sstart_std=12.020815280171307:sstart_sum=19.0])0.826:0.0181126[&&NHX:Sample_counter=rhizpot1--3||rhizpot2--1||rhizpot3--3:Type_counter=capture--7:besthit_avg=80.45:besthit_max=83.9:besthit_min=77.0:besthit_std=4.879036790187182:besthit_sum=160.9:bitscore_avg=185.0:bitscore_max=199.0:bitscore_min=171.0:bitscore_std=19.79898987322333:bitscore_sum=370.0:capture_class_counter=c__Actinomycetia--1||c__Alphaproteobacteria--3||c__Gammaproteobacteria--1||c__Halobacteria--2:capture_domain_counter=d__Archaea--2||d__Bacteria--5:capture_family_counter=f__Beijerinckiaceae--1||f__Haladaptataceae--2||f__Micromonosporaceae--1||f__Pseudomonadaceae--1||f__Sphingomonadaceae--1||f__Xanthobacteraceae--1:capture_genus_counter=g__Actinoplanes--1||g__Bosea--1||g__Bradyrhizobium--1||g__Halorussus--2||g__Pseudomonas_E--1||g__Sphingomonas--1:capture_order_counter=o__Halobacteriales--2||o__Mycobacteriales--1||o__Pseudomonadales--1||o__Rhizobiales--2||o__Sphingomonadales--1:capture_phylum_counter=p__Actinobacteriota--1||p__Halobacteriota--2||p__Proteobacteria--4:capture_species_counter=s__Actinoplanes liguriensis--1||s__Bosea sp002279705--1||s__Bradyrhizobium sp001556045--1||s__Halorussus sp010747475--2||s__Pseudomonas_E sp001259595--1||s__Sphingomonas sp016820445--1:evalue_avg=3.475000000073e-55:evalue_max=6.95e-55:evalue_min=1.46e-65:evalue_std=4.914392129143268e-55:evalue_sum=6.950000000146e-55:gapopen_avg=0.5:gapopen_max=1.0:gapopen_min=0.0:gapopen_std=0.7071067811865476:gapopen_sum=1.0:gtdb_class_counter=:gtdb_domain_counter=:gtdb_family_counter=:gtdb_genus_counter=:gtdb_order_counter=:gtdb_phylum_counter=:gtdb_species_counter=:heptad_counter=MCP-38H--7:lbd_counter=:length_avg=147.0:length_max=155.0:length_min=139.0:length_std=11.313708498984761:length_sum=294.0:mismatch_avg=28.0:mismatch_max=31.0:mismatch_min=25.0:mismatch_std=4.242640687119285:mismatch_sum=56.0:name=N847705:qcovhsp_avg=99.65:qcovhsp_max=100.0:qcovhsp_min=99.3:qcovhsp_std=0.4949747468305853:qcovhsp_sum=199.3:qend_avg=147.5:qend_max=155.0:qend_min=140.0:qend_std=10.606601717798213:qend_sum=295.0:qstart_avg=1.5:qstart_max=2.0:qstart_min=1.0:qstart_std=0.7071067811865476:qstart_sum=3.0:ref_name_counter=RS_GCF_016862195.1_protein.faa_NZ_BOMM01000057.1_38@PF00015_full_PFAM.311.483--1||RS_GCF_016862275.1_protein.faa_NZ_BOMQ01000053.1_125@PF00015_full_PFAM.341.514--1:scovhsp_avg=84.9:scovhsp_max=89.6:scovhsp_min=80.2:scovhsp_std=6.646803743153541:scovhsp_sum=169.8:send_avg=155.0:send_max=155.0:send_min=155.0:send_std=0.0:send_sum=310.0:sstart_avg=9.5:sstart_max=18.0:sstart_min=1.0:sstart_std=12.020815280171307:sstart_sum=19.0],(((((66a8dd6a-70a0-49aa-a5e0-44ae7aee3a04_5@MCPsignal.231.350:0.0445455[&&NHX:Sample=rhizpot3:Type=capture:capture_class=c__Gammaproteobacteria:capture_domain=d__Bacteria:capture_family=f__Aeromonadaceae:capture_genus=g__Aeromonas:capture_order=o__Enterobacterales:capture_phylum=p__Proteobacteria:capture_species=s__Aeromonas dhakensis:heptad=MCP-38H],bbbbc870-9fe7-40ef-b355-31df6a051c93_5@MCPsignal.230.391:0.00398393[&&NHX:Sample=rhizpot1:Type=capture:besthit=89.7:bitscore=219.0:capture_class=c__Alphaproteobacteria:capture_domain=d__Bacteria:capture_family=f__Xanthobacteraceae:capture_genus=g__Bradyrhizobium:capture_order=o__Rhizobiales:capture_phylum=p__Proteobacteria:capture_species=s__Bradyrhizobium manausense_A:evalue=1.6e-73:gapopen=0.0:heptad=MCP-38H:length=155.0:mismatch=16.0:qcovhsp=96.3:qend=161.0:qstart=7.0:ref_name=RS_GCF_016862275.1_protein.faa_NZ_BOMQ01000053.1_125@PF00015_full_PFAM.341.514:scovhsp=89.6:send=155.0:sstart=1.0])0.88:0.0182449[&&NHX:Sample_counter=rhizpot1--1||rhizpot3--1:Type_counter=capture--2:besthit_avg=89.7:besthit_max=89.7:besthit_min=89.7:besthit_std=0:besthit_sum=89.7:bitscore_avg=219.0:bitscore_max=219.0:bitscore_min=219.0:bitscore_std=0:bitscore_sum=219.0:capture_class_counter=c__Alphaproteobacteria--1||c__Gammaproteobacteria--1:capture_domain_counter=d__Bacteria--2:capture_family_counter=f__Aeromonadaceae--1||f__Xanthobacteraceae--1:capture_genus_counter=g__Aeromonas--1||g__Bradyrhizobium--1:capture_order_counter=o__Enterobacterales--1||o__Rhizobiales--1:capture_phylum_counter=p__Proteobacteria--2:capture_species_counter=s__Aeromonas dhakensis--1||s__Bradyrhizobium manausense_A--1:evalue_avg=1.6e-73:evalue_max=1.6e-73:evalue_min=1.6e-73:evalue_std=0:evalue_sum=1.6e-73:gapopen_avg=0.0:gapopen_max=0.0:gapopen_min=0.0:gapopen_std=0:gapopen_sum=0.0:gtdb_class_counter=:gtdb_domain_counter=:gtdb_family_counter=:gtdb_genus_counter=:gtdb_order_counter=:gtdb_phylum_counter=:gtdb_species_counter=:heptad_counter=MCP-38H--2:lbd_counter=:length_avg=155.0:length_max=155.0:length_min=155.0:length_std=0:length_sum=155.0:mismatch_avg=16.0:mismatch_max=16.0:mismatch_min=16.0:mismatch_std=0:mismatch_sum=16.0:name=N847708:qcovhsp_avg=96.3:qcovhsp_max=96.3:qcovhsp_min=96.3:qcovhsp_std=0:qcovhsp_sum=96.3:qend_avg=161.0:qend_max=161.0:qend_min=161.0:qend_std=0:qend_sum=161.0:qstart_avg=7.0:qstart_max=7.0:qstart_min=7.0:qstart_std=0:qstart_sum=7.0:ref_name_counter=RS_GCF_016862275.1_protein.faa_NZ_BOMQ01000053.1_125@PF00015_full_PFAM.341.514--1:scovhsp_avg=89.6:scovhsp_max=89.6:scovhsp_min=89.6:scovhsp_std=0:scovhsp_sum=89.6:send_avg=155.0:send_max=155.0:send_min=155.0:send_std=0:send_sum=155.0:sstart_avg=1.0:sstart_max=1.0:sstart_min=1.0:sstart_std=0:sstart_sum=1.0],(RS_GCF_000494755.1_protein.faa_NC_022657.1_1648@PF00015_full_PFAM.342.513:0.0271218[&&NHX:Type=GTDB:gtdb_class=c__Actinomycetia:gtdb_domain=d__Bacteria:gtdb_family=f__Micromonosporaceae:gtdb_genus=g__Actinoplanes:gtdb_order=o__Mycobacteriales:gtdb_phylum=p__Actinobacteriota:gtdb_species=s__Actinoplanes friuliensis:heptad=MCP-38H:species=d__Bacteria_p__Actinobacteriota_c__Actinomycetia_o__Mycobacteriales_f__Micromonosporaceae_g__Actinoplanes_s__Actinoplanes friuliensis],(c181888a-434d-4247-aecd-8e092affd76f_6@MCPsignal.424.520:0.0287082[&&NHX:Sample=rhizpot3:Type=capture:besthit=83.3:bitscore=142.0:capture_class=c__Alphaproteobacteria:capture_domain=d__Bacteria:capture_family=f__Xanthobacteraceae:capture_genus=g__Bradyrhizobium:capture_order=o__Rhizobiales:capture_phylum=p__Proteobacteria:capture_species=s__Bradyrhizobium sp000515415:evalue=4.51e-44:gapopen=0.0:heptad=MCP-38H:length=96.0:mismatch=16.0:qcovhsp=100.0:qend=96.0:qstart=1.0:ref_name=RS_GCF_014646155.1_protein.faa_NZ_BMMX01000042.1_12@PF00015_full_PFAM.320.494:scovhsp=55.2:send=126.0:sstart=31.0],RS_GCF_014205335.1_protein.faa_NZ_JACHNH010000001.1_6326@PF00015_full_PFAM.342.510:0.0340579[&&NHX:Type=GTDB:gtdb_class=c__Actinomycetia:gtdb_domain=d__Bacteria:gtdb_family=f__Micromonosporaceae:gtdb_genus=g__Actinoplanes:gtdb_order=o__Mycobacteriales:gtdb_phylum=p__Actinobacteriota:gtdb_species=s__Actinoplanes digitatis:heptad=MCP-38H:species=d__Bacteria_p__Actinobacteriota_c__Actinomycetia_o__Mycobacteriales_f__Micromonosporaceae_g__Actinoplanes_s__Actinoplanes digitatis])0.938:0.0422026[&&NHX:Sample_counter=rhizpot3--1:Type_counter=GTDB--1||capture--1:besthit_avg=83.3:besthit_max=83.3:besthit_min=83.3:besthit_std=0:besthit_sum=83.3:bitscore_avg=142.0:bitscore_max=142.0:bitscore_min=142.0:bitscore_std=0:bitscore_sum=142.0:capture_class_counter=c__Alphaproteobacteria--1:capture_domain_counter=d__Bacteria--1:capture_family_counter=f__Xanthobacteraceae--1:capture_genus_counter=g__Bradyrhizobium--1:capture_order_counter=o__Rhizobiales--1:capture_phylum_counter=p__Proteobacteria--1:capture_species_counter=s__Bradyrhizobium sp000515415--1:evalue_avg=4.51e-44:evalue_max=4.51e-44:evalue_min=4.51e-44:evalue_std=0:evalue_sum=4.51e-44:gapopen_avg=0.0:gapopen_max=0.0:gapopen_min=0.0:gapopen_std=0:gapopen_sum=0.0:gtdb_class_counter=c__Actinomycetia--1:gtdb_domain_counter=d__Bacteria--1:gtdb_family_counter=f__Micromonosporaceae--1:gtdb_genus_counter=g__Actinoplanes--1:gtdb_order_counter=o__Mycobacteriales--1:gtdb_phylum_counter=p__Actinobacteriota--1:gtdb_species_counter=s__Actinoplanes digitatis--1:heptad_counter=MCP-38H--2:lbd_counter=:lca_tree=s__Actinoplanes digitatis:length_avg=96.0:length_max=96.0:length_min=96.0:length_std=0:length_sum=96.0:mismatch_avg=16.0:mismatch_max=16.0:mismatch_min=16.0:mismatch_std=0:mismatch_sum=16.0:name=N847712:qcovhsp_avg=100.0:qcovhsp_max=100.0:qcovhsp_min=100.0:qcovhsp_std=0:qcovhsp_sum=100.0:qend_avg=96.0:qend_max=96.0:qend_min=96.0:qend_std=0:qend_sum=96.0:qstart_avg=1.0:qstart_max=1.0:qstart_min=1.0:qstart_std=0:qstart_sum=1.0:ref_name_counter=RS_GCF_014646155.1_protein.faa_NZ_BMMX01000042.1_12@PF00015_full_PFAM.320.494--1:scovhsp_avg=55.2:scovhsp_max=55.2:scovhsp_min=55.2:scovhsp_std=0:scovhsp_sum=55.2:send_avg=126.0:send_max=126.0:send_min=126.0:send_std=0:send_sum=126.0:sstart_avg=31.0:sstart_max=31.0:sstart_min=31.0:sstart_std=0:sstart_sum=31.0])0.953:0.0324752[&&NHX:Sample_counter=rhizpot3--1:Type_counter=GTDB--2||capture--1:besthit_avg=83.3:besthit_max=83.3:besthit_min=83.3:besthit_std=0:besthit_sum=83.3:bitscore_avg=142.0:bitscore_max=142.0:bitscore_min=142.0:bitscore_std=0:bitscore_sum=142.0:capture_class_counter=c__Alphaproteobacteria--1:capture_domain_counter=d__Bacteria--1:capture_family_counter=f__Xanthobacteraceae--1:capture_genus_counter=g__Bradyrhizobium--1:capture_order_counter=o__Rhizobiales--1:capture_phylum_counter=p__Proteobacteria--1:capture_species_counter=s__Bradyrhizobium sp000515415--1:evalue_avg=4.51e-44:evalue_max=4.51e-44:evalue_min=4.51e-44:evalue_std=0:evalue_sum=4.51e-44:gapopen_avg=0.0:gapopen_max=0.0:gapopen_min=0.0:gapopen_std=0:gapopen_sum=0.0:gtdb_class_counter=c__Actinomycetia--2:gtdb_domain_counter=d__Bacteria--2:gtdb_family_counter=f__Micromonosporaceae--2:gtdb_genus_counter=g__Actinoplanes--2:gtdb_order_counter=o__Mycobacteriales--2:gtdb_phylum_counter=p__Actinobacteriota--2:gtdb_species_counter=s__Actinoplanes digitatis--1||s__Actinoplanes friuliensis--1:heptad_counter=MCP-38H--3:lbd_counter=:lca_tree=g__Actinoplanes:length_avg=96.0:length_max=96.0:length_min=96.0:length_std=0:length_sum=96.0:mismatch_avg=16.0:mismatch_max=16.0:mismatch_min=16.0:mismatch_std=0:mismatch_sum=16.0:name=N847713:qcovhsp_avg=100.0:qcovhsp_max=100.0:qcovhsp_min=100.0:qcovhsp_std=0:qcovhsp_sum=100.0:qend_avg=96.0:qend_max=96.0:qend_min=96.0:qend_std=0:qend_sum=96.0:qstart_avg=1.0:qstart_max=1.0:qstart_min=1.0:qstart_std=0:qstart_sum=1.0:ref_name_counter=RS_GCF_014646155.1_protein.faa_NZ_BMMX01000042.1_12@PF00015_full_PFAM.320.494--1:scovhsp_avg=55.2:scovhsp_max=55.2:scovhsp_min=55.2:scovhsp_std=0:scovhsp_sum=55.2:send_avg=126.0:send_max=126.0:send_min=126.0:send_std=0:send_sum=126.0:sstart_avg=31.0:sstart_max=31.0:sstart_min=31.0:sstart_std=0:sstart_sum=31.0])0.387:0.0122621[&&NHX:Sample_counter=rhizpot1--1||rhizpot3--2:Type_counter=GTDB--2||capture--3:besthit_avg=86.5:besthit_max=89.7:besthit_min=83.3:besthit_std=4.5254833995939086:besthit_sum=173.0:bitscore_avg=180.5:bitscore_max=219.0:bitscore_min=142.0:bitscore_std=54.44722215136416:bitscore_sum=361.0:capture_class_counter=c__Alphaproteobacteria--2||c__Gammaproteobacteria--1:capture_domain_counter=d__Bacteria--3:capture_family_counter=f__Aeromonadaceae--1||f__Xanthobacteraceae--2:capture_genus_counter=g__Aeromonas--1||g__Bradyrhizobium--2:capture_order_counter=o__Enterobacterales--1||o__Rhizobiales--2:capture_phylum_counter=p__Proteobacteria--3:capture_species_counter=s__Aeromonas dhakensis--1||s__Bradyrhizobium manausense_A--1||s__Bradyrhizobium sp000515415--1:evalue_avg=2.255e-44:evalue_max=4.51e-44:evalue_min=1.6e-73:evalue_std=3.1890515831513297e-44:evalue_sum=4.51e-44:gapopen_avg=0.0:gapopen_max=0.0:gapopen_min=0.0:gapopen_std=0.0:gapopen_sum=0.0:gtdb_class_counter=c__Actinomycetia--2:gtdb_domain_counter=d__Bacteria--2:gtdb_family_counter=f__Micromonosporaceae--2:gtdb_genus_counter=g__Actinoplanes--2:gtdb_order_counter=o__Mycobacteriales--2:gtdb_phylum_counter=p__Actinobacteriota--2:gtdb_species_counter=s__Actinoplanes digitatis--1||s__Actinoplanes friuliensis--1:heptad_counter=MCP-38H--5:lbd_counter=:lca_tree=g__Actinoplanes:length_avg=125.5:length_max=155.0:length_min=96.0:length_std=41.71930009000631:length_sum=251.0:mismatch_avg=16.0:mismatch_max=16.0:mismatch_min=16.0:mismatch_std=0.0:mismatch_sum=32.0:name=N847714:qcovhsp_avg=98.15:qcovhsp_max=100.0:qcovhsp_min=96.3:qcovhsp_std=2.616295090390228:qcovhsp_sum=196.3:qend_avg=128.5:qend_max=161.0:qend_min=96.0:qend_std=45.96194077712559:qend_sum=257.0:qstart_avg=4.0:qstart_max=7.0:qstart_min=1.0:qstart_std=4.242640687119285:qstart_sum=8.0:ref_name_counter=RS_GCF_014646155.1_protein.faa_NZ_BMMX01000042.1_12@PF00015_full_PFAM.320.494--1||RS_GCF_016862275.1_protein.faa_NZ_BOMQ01000053.1_125@PF00015_full_PFAM.341.514--1:scovhsp_avg=72.4:scovhsp_max=89.6:scovhsp_min=55.2:scovhsp_std=24.32447327281723:scovhsp_sum=144.8:send_avg=140.5:send_max=155.0:send_min=126.0:send_std=20.506096654409877:send_sum=281.0:sstart_avg=16.0:sstart_max=31.0:sstart_min=1.0:sstart_std=21.213203435596427:sstart_sum=32.0],((((f3a2202a-2a79-4ade-a5e1-d38c6ca17026_4@MCPsignal.52.214:0.0141104[&&NHX:Sample=rhizpot3:Type=capture:besthit=78.6:bitscore=167.0:capture_class=c__Gammaproteobacteria:capture_domain=d__Bacteria:capture_family=f__Wenzhouxiangellaceae:capture_genus=g__Wenzhouxiangella:capture_order=o__Xanthomonadales:capture_phylum=p__Proteobacteria:capture_species=s__Wenzhouxiangella sp003565625:evalue=7.77e-53:gapopen=0.0:heptad=MCP-38H:length=154.0:mismatch=33.0:qcovhsp=95.1:qend=162.0:qstart=9.0:ref_name=RS_GCF_016862275.1_protein.faa_NZ_BOMQ01000053.1_125@PF00015_full_PFAM.341.514:scovhsp=89.0:send=154.0:sstart=1.0],(e0f177ae-803c-5d15-98be-0734d8e26c18_6@MCPsignal.8.147:5e-09[&&NHX:Sample=rhizpot3:Type=capture:besthit=78.4:bitscore=153.0:capture_class=c__Gammaproteobacteria:capture_domain=d__Bacteria:capture_family=f__Wenzhouxiangellaceae:capture_genus=g__Wenzhouxiangella:capture_order=o__Xanthomonadales:capture_phylum=p__Proteobacteria:capture_species=s__Wenzhouxiangella sp003565625:evalue=9.43e-48:gapopen=0.0:heptad=MCP-38H:length=139.0:mismatch=30.0:qcovhsp=100.0:qend=139.0:qstart=1.0:ref_name=RS_GCF_016862275.1_protein.faa_NZ_BOMQ01000053.1_125@PF00015_full_PFAM.341.514:scovhsp=80.3:send=154.0:sstart=16.0],7a2fdcbd-a635-5ba9-b09d-cd21430df771_4@MCPsignal.6.144:5e-09[&&NHX:Sample=rhiztom3:Type=capture:besthit=78.8:bitscore=152.0:capture_class=c__Gammaproteobacteria:capture_domain=d__Bacteria:capture_family=f__Wenzhouxiangellaceae:capture_genus=g__Wenzhouxiangella:capture_order=o__Xanthomonadales:capture_phylum=p__Proteobacteria:capture_species=s__Wenzhouxiangella sp003565625:evalue=1.29e-47:gapopen=0.0:heptad=MCP-38H:length=137.0:mismatch=29.0:qcovhsp=99.3:qend=138.0:qstart=2.0:ref_name=RS_GCF_016862275.1_protein.faa_NZ_BOMQ01000053.1_125@PF00015_full_PFAM.341.514:scovhsp=79.2:send=154.0:sstart=18.0])0:5e-09[&&NHX:Sample_counter=rhizpot3--1||rhiztom3--1:Type_counter=capture--2:besthit_avg=78.6:besthit_max=78.8:besthit_min=78.4:besthit_std=0.282842712474613:besthit_sum=157.2:bitscore_avg=152.5:bitscore_max=153.0:bitscore_min=152.0:bitscore_std=0.7071067811865476:bitscore_sum=305.0:capture_class_counter=c__Gammaproteobacteria--2:capture_domain_counter=d__Bacteria--2:capture_family_counter=f__Wenzhouxiangellaceae--2:capture_genus_counter=g__Wenzhouxiangella--2:capture_order_counter=o__Xanthomonadales--2:capture_phylum_counter=p__Proteobacteria--2:capture_species_counter=s__Wenzhouxiangella sp003565625--2:evalue_avg=1.1165e-47:evalue_max=1.29e-47:evalue_min=9.43e-48:evalue_std=2.4536605307173193e-48:evalue_sum=2.233e-47:gapopen_avg=0.0:gapopen_max=0.0:gapopen_min=0.0:gapopen_std=0.0:gapopen_sum=0.0:gtdb_class_counter=:gtdb_domain_counter=:gtdb_family_counter=:gtdb_genus_counter=:gtdb_order_counter=:gtdb_phylum_counter=:gtdb_species_counter=:heptad_counter=MCP-38H--2:lbd_counter=:length_avg=138.0:length_max=139.0:length_min=137.0:length_std=1.4142135623730951:length_sum=276.0:mismatch_avg=29.5:mismatch_max=30.0:mismatch_min=29.0:mismatch_std=0.7071067811865476:mismatch_sum=59.0:name=N847718:qcovhsp_avg=99.65:qcovhsp_max=100.0:qcovhsp_min=99.3:qcovhsp_std=0.4949747468305853:qcovhsp_sum=199.3:qend_avg=138.5:qend_max=139.0:qend_min=138.0:qend_std=0.7071067811865476:qend_sum=277.0:qstart_avg=1.5:qstart_max=2.0:qstart_min=1.0:qstart_std=0.7071067811865476:qstart_sum=3.0:ref_name_counter=RS_GCF_016862275.1_protein.faa_NZ_BOMQ01000053.1_125@PF00015_full_PFAM.341.514--2:scovhsp_avg=79.75:scovhsp_max=80.3:scovhsp_min=79.2:scovhsp_std=0.7778174593051983:scovhsp_sum=159.5:send_avg=154.0:send_max=154.0:send_min=154.0:send_std=0.0:send_sum=308.0:sstart_avg=17.0:sstart_max=18.0:sstart_min=16.0:sstart_std=1.4142135623730951:sstart_sum=34.0])0.216:0.00405309[&&NHX:Sample_counter=rhizpot3--2||rhiztom3--1:Type_counter=capture--3:besthit_avg=78.6:besthit_max=78.8:besthit_min=78.4:besthit_std=0.19999999999999576:besthit_sum=235.79999999999998:bitscore_avg=157.33333333333334:bitscore_max=167.0:bitscore_min=152.0:bitscore_std=8.386497083606082:bitscore_sum=472.0:capture_class_counter=c__Gammaproteobacteria--3:capture_domain_counter=d__Bacteria--3:capture_family_counter=f__Wenzhouxiangellaceae--3:capture_genus_counter=g__Wenzhouxiangella--3:capture_order_counter=o__Xanthomonadales--3:capture_phylum_counter=p__Proteobacteria--3:capture_species_counter=s__Wenzhouxiangella sp003565625--3:evalue_avg=7.443359233333333e-48:evalue_max=1.29e-47:evalue_min=7.77e-53:evalue_std=6.675481629691281e-48:evalue_sum=2.23300777e-47:gapopen_avg=0.0:gapopen_max=0.0:gapopen_min=0.0:gapopen_std=0.0:gapopen_sum=0.0:gtdb_class_counter=:gtdb_domain_counter=:gtdb_family_counter=:gtdb_genus_counter=:gtdb_order_counter=:gtdb_phylum_counter=:gtdb_species_counter=:heptad_counter=MCP-38H--3:lbd_counter=:length_avg=143.33333333333334:length_max=154.0:length_min=137.0:length_std=9.291573243177568:length_sum=430.0:mismatch_avg=30.666666666666668:mismatch_max=33.0:mismatch_min=29.0:mismatch_std=2.081665999466133:mismatch_sum=92.0:name=N847719:qcovhsp_avg=98.13333333333333:qcovhsp_max=100.0:qcovhsp_min=95.1:qcovhsp_std=2.6501572280401304:qcovhsp_sum=294.4:qend_avg=146.33333333333334:qend_max=162.0:qend_min=138.0:qend_std=13.576941236277534:qend_sum=439.0:qstart_avg=4.0:qstart_max=9.0:qstart_min=1.0:qstart_std=4.358898943540674:qstart_sum=12.0:ref_name_counter=RS_GCF_016862275.1_protein.faa_NZ_BOMQ01000053.1_125@PF00015_full_PFAM.341.514--3:scovhsp_avg=82.83333333333333:scovhsp_max=89.0:scovhsp_min=79.2:scovhsp_std=5.368736660829374:scovhsp_sum=248.5:send_avg=154.0:send_max=154.0:send_min=154.0:send_std=0.0:send_sum=462.0:sstart_avg=11.666666666666666:sstart_max=18.0:sstart_min=1.0:sstart_std=9.291573243177568:sstart_sum=35.0],(5ca40e05-6e99-466b-94e2-d80290161d81_5@MCPsignal.560.647:0.0218113[&&NHX:Sample=rhiztom1:Type=capture:besthit=87.4:bitscore=110.0:capture_class=c__Actinomycetia:capture_domain=d__Bacteria:capture_family=f__Cellulomonadaceae:capture_genus=g__Cellulomonas:capture_order=o__Actinomycetales:capture_phylum=p__Actinobacteriota:capture_species=s__Cellulomonas sp017744555:evalue=5.46e-32:gapopen=0.0:heptad=MCP-38H:length=87.0:mismatch=11.0:qcovhsp=100.0:qend=87.0:qstart=1.0:ref_name=RS_GCF_000494755.1_protein.faa_NC_022657.1_1648@PF00015_full_PFAM.342.513:scovhsp=50.9:send=115.0:sstart=29.0],((f8aaea90-9acc-59bf-93cd-bfeee25c937d_3@MCPsignal.97.224:0.0704522[&&NHX:Sample=rhizpot3:Type=capture:besthit=74.8:bitscore=152.0:capture_class=c__Nitrospiria:capture_domain=d__Bacteria:capture_family=f__Nitrospiraceae:capture_genus=g__Palsa-1315:capture_order=o__Nitrospirales:capture_phylum=p__Nitrospirota:capture_species=s__Palsa-1315 sp018971525:evalue=1.69e-47:gapopen=0.0:heptad=MCP-38H:length=127.0:mismatch=32.0:qcovhsp=100.0:qend=127.0:qstart=1.0:ref_name=RS_GCF_016862275.1_protein.faa_NZ_BOMQ01000053.1_125@PF00015_full_PFAM.341.514:scovhsp=73.4:send=154.0:sstart=28.0],ac625283-eeaf-49fe-8b8f-14886a412f7b_5@MCPsignal.67.225:0.00465515[&&NHX:Sample=rhizpot3:Type=capture:besthit=77.6:bitscore=160.0:capture_class=c__Gammaproteobacteria:capture_domain=d__Bacteria:capture_family=f__Wenzhouxiangellaceae:capture_genus=g__Wenzhouxiangella:capture_order=o__Xanthomonadales:capture_phylum=p__Proteobacteria:capture_species=s__Wenzhouxiangella sp003565625:evalue=2.54e-50:gapopen=0.0:heptad=MCP-38H:length=152.0:mismatch=34.0:qcovhsp=96.2:qend=158.0:qstart=7.0:ref_name=RS_GCF_016862275.1_protein.faa_NZ_BOMQ01000053.1_125@PF00015_full_PFAM.341.514:scovhsp=87.9:send=152.0:sstart=1.0])0.743:0.00457361[&&NHX:Sample_counter=rhizpot3--2:Type_counter=capture--2:besthit_avg=76.19999999999999:besthit_max=77.6:besthit_min=74.8:besthit_std=1.979898987322331:besthit_sum=152.39999999999998:bitscore_avg=156.0:bitscore_max=160.0:bitscore_min=152.0:bitscore_std=5.656854249492381:bitscore_sum=312.0:capture_class_counter=c__Gammaproteobacteria--1||c__Nitrospiria--1:capture_domain_counter=d__Bacteria--2:capture_family_counter=f__Nitrospiraceae--1||f__Wenzhouxiangellaceae--1:capture_genus_counter=g__Palsa-1315--1||g__Wenzhouxiangella--1:capture_order_counter=o__Nitrospirales--1||o__Xanthomonadales--1:capture_phylum_counter=p__Nitrospirota--1||p__Proteobacteria--1:capture_species_counter=s__Palsa-1315 sp018971525--1||s__Wenzhouxiangella sp003565625--1:evalue_avg=8.462700000000001e-48:evalue_max=1.69e-47:evalue_min=2.54e-50:evalue_std=1.1932144089810515e-47:evalue_sum=1.6925400000000002e-47:gapopen_avg=0.0:gapopen_max=0.0:gapopen_min=0.0:gapopen_std=0.0:gapopen_sum=0.0:gtdb_class_counter=:gtdb_domain_counter=:gtdb_family_counter=:gtdb_genus_counter=:gtdb_order_counter=:gtdb_phylum_counter=:gtdb_species_counter=:heptad_counter=MCP-38H--2:lbd_counter=:length_avg=139.5:length_max=152.0:length_min=127.0:length_std=17.67766952966369:length_sum=279.0:mismatch_avg=33.0:mismatch_max=34.0:mismatch_min=32.0:mismatch_std=1.4142135623730951:mismatch_sum=66.0:name=N847723:qcovhsp_avg=98.1:qcovhsp_max=100.0:qcovhsp_min=96.2:qcovhsp_std=2.6870057685088784:qcovhsp_sum=196.2:qend_avg=142.5:qend_max=158.0:qend_min=127.0:qend_std=21.920310216782973:qend_sum=285.0:qstart_avg=4.0:qstart_max=7.0:qstart_min=1.0:qstart_std=4.242640687119285:qstart_sum=8.0:ref_name_counter=RS_GCF_016862275.1_protein.faa_NZ_BOMQ01000053.1_125@PF00015_full_PFAM.341.514--2:scovhsp_avg=80.65:scovhsp_max=87.9:scovhsp_min=73.4:scovhsp_std=10.253048327204938:scovhsp_sum=161.3:send_avg=153.0:send_max=154.0:send_min=152.0:send_std=1.4142135623730951:send_sum=306.0:sstart_avg=14.5:sstart_max=28.0:sstart_min=1.0:sstart_std=19.091883092036785:sstart_sum=29.0],(9e2ea107-a365-4ac4-9f23-4e5b4e3fc530_2@MCPsignal.112.208:5e-09[&&NHX:Sample=rhizpot3:Type=capture:capture_class=c__Gammaproteobacteria:capture_domain=d__Bacteria:capture_family=f__Wenzhouxiangellaceae:capture_genus=g__Wenzhouxiangella:capture_order=o__Xanthomonadales:capture_phylum=p__Proteobacteria:capture_species=s__Wenzhouxiangella sp003565625:heptad=MCP-38H],3a6fca43-572d-4397-8cec-3bf055225fc0_4@MCPsignal.118.281:1.8e-08[&&NHX:Sample=rhizpot3:Type=capture:besthit=83.4:bitscore=179.0:capture_class=c__Gammaproteobacteria:capture_domain=d__Bacteria:capture_family=f__Wenzhouxiangellaceae:capture_genus=g__Wenzhouxiangella:capture_order=o__Xanthomonadales:capture_phylum=p__Proteobacteria:capture_species=s__Wenzhouxiangella sp003565625:evalue=7.9e-58:gapopen=1.0:heptad=MCP-38H:length=157.0:mismatch=24.0:qcovhsp=96.3:qend=163.0:qstart=7.0:ref_name=RS_GCF_016862275.1_protein.faa_NZ_BOMQ01000053.1_125@PF00015_full_PFAM.341.514:scovhsp=89.6:send=155.0:sstart=1.0])0.356:0.00932875[&&NHX:Sample_counter=rhizpot3--2:Type_counter=capture--2:besthit_avg=83.4:besthit_max=83.4:besthit_min=83.4:besthit_std=0:besthit_sum=83.4:bitscore_avg=179.0:bitscore_max=179.0:bitscore_min=179.0:bitscore_std=0:bitscore_sum=179.0:capture_class_counter=c__Gammaproteobacteria--2:capture_domain_counter=d__Bacteria--2:capture_family_counter=f__Wenzhouxiangellaceae--2:capture_genus_counter=g__Wenzhouxiangella--2:capture_order_counter=o__Xanthomonadales--2:capture_phylum_counter=p__Proteobacteria--2:capture_species_counter=s__Wenzhouxiangella sp003565625--2:evalue_avg=7.9e-58:evalue_max=7.9e-58:evalue_min=7.9e-58:evalue_std=0:evalue_sum=7.9e-58:gapopen_avg=1.0:gapopen_max=1.0:gapopen_min=1.0:gapopen_std=0:gapopen_sum=1.0:gtdb_class_counter=:gtdb_domain_counter=:gtdb_family_counter=:gtdb_genus_counter=:gtdb_order_counter=:gtdb_phylum_counter=:gtdb_species_counter=:heptad_counter=MCP-38H--2:lbd_counter=:length_avg=157.0:length_max=157.0:length_min=157.0:length_std=0:length_sum=157.0:mismatch_avg=24.0:mismatch_max=24.0:mismatch_min=24.0:mismatch_std=0:mismatch_sum=24.0:name=N847726:qcovhsp_avg=96.3:qcovhsp_max=96.3:qcovhsp_min=96.3:qcovhsp_std=0:qcovhsp_sum=96.3:qend_avg=163.0:qend_max=163.0:qend_min=163.0:qend_std=0:qend_sum=163.0:qstart_avg=7.0:qstart_max=7.0:qstart_min=7.0:qstart_std=0:qstart_sum=7.0:ref_name_counter=RS_GCF_016862275.1_protein.faa_NZ_BOMQ01000053.1_125@PF00015_full_PFAM.341.514--1:scovhsp_avg=89.6:scovhsp_max=89.6:scovhsp_min=89.6:scovhsp_std=0:scovhsp_sum=89.6:send_avg=155.0:send_max=155.0:send_min=155.0:send_std=0:send_sum=155.0:sstart_avg=1.0:sstart_max=1.0:sstart_min=1.0:sstart_std=0:sstart_sum=1.0])0:1.8e-08[&&NHX:Sample_counter=rhizpot3--4:Type_counter=capture--4:besthit_avg=78.6:besthit_max=83.4:besthit_min=74.8:besthit_std=4.386342439892267:besthit_sum=235.79999999999998:bitscore_avg=163.66666666666666:bitscore_max=179.0:bitscore_min=152.0:bitscore_std=13.868429375143146:bitscore_sum=491.0:capture_class_counter=c__Gammaproteobacteria--3||c__Nitrospiria--1:capture_domain_counter=d__Bacteria--4:capture_family_counter=f__Nitrospiraceae--1||f__Wenzhouxiangellaceae--3:capture_genus_counter=g__Palsa-1315--1||g__Wenzhouxiangella--3:capture_order_counter=o__Nitrospirales--1||o__Xanthomonadales--3:capture_phylum_counter=p__Nitrospirota--1||p__Proteobacteria--3:capture_species_counter=s__Palsa-1315 sp018971525--1||s__Wenzhouxiangella sp003565625--3:evalue_avg=5.641800000263334e-48:evalue_max=1.69e-47:evalue_min=7.9e-58:evalue_std=9.749895472031637e-48:evalue_sum=1.6925400000790002e-47:gapopen_avg=0.3333333333333333:gapopen_max=1.0:gapopen_min=0.0:gapopen_std=0.5773502691896258:gapopen_sum=1.0:gtdb_class_counter=:gtdb_domain_counter=:gtdb_family_counter=:gtdb_genus_counter=:gtdb_order_counter=:gtdb_phylum_counter=:gtdb_species_counter=:heptad_counter=MCP-38H--4:lbd_counter=:length_avg=145.33333333333334:length_max=157.0:length_min=127.0:length_std=16.072751268321593:length_sum=436.0:mismatch_avg=30.0:mismatch_max=34.0:mismatch_min=24.0:mismatch_std=5.291502622129181:mismatch_sum=90.0:name=N847727:qcovhsp_avg=97.5:qcovhsp_max=100.0:qcovhsp_min=96.2:qcovhsp_std=2.1656407827707715:qcovhsp_sum=292.5:qend_avg=149.33333333333334:qend_max=163.0:qend_min=127.0:qend_std=19.5021366350801:qend_sum=448.0:qstart_avg=5.0:qstart_max=7.0:qstart_min=1.0:qstart_std=3.4641016151377544:qstart_sum=15.0:ref_name_counter=RS_GCF_016862275.1_protein.faa_NZ_BOMQ01000053.1_125@PF00015_full_PFAM.341.514--3:scovhsp_avg=83.63333333333334:scovhsp_max=89.6:scovhsp_min=73.4:scovhsp_std=8.90299575049507:scovhsp_sum=250.9:send_avg=153.66666666666666:send_max=155.0:send_min=152.0:send_std=1.5275252316519465:send_sum=461.0:sstart_avg=10.0:sstart_max=28.0:sstart_min=1.0:sstart_std=15.588457268119896:sstart_sum=30.0])0.188:0.00546257[&&NHX:Sample_counter=rhizpot3--4||rhiztom1--1:Type_counter=capture--5:besthit_avg=80.8:besthit_max=87.4:besthit_min=74.8:besthit_std=5.673329416371548:besthit_sum=323.2:bitscore_avg=150.25:bitscore_max=179.0:bitscore_min=110.0:bitscore_std=29.124731758421397:bitscore_sum=601.0:capture_class_counter=c__Actinomycetia--1||c__Gammaproteobacteria--3||c__Nitrospiria--1:capture_domain_counter=d__Bacteria--5:capture_family_counter=f__Cellulomonadaceae--1||f__Nitrospiraceae--1||f__Wenzhouxiangellaceae--3:capture_genus_counter=g__Cellulomonas--1||g__Palsa-1315--1||g__Wenzhouxiangella--3:capture_order_counter=o__Actinomycetales--1||o__Nitrospirales--1||o__Xanthomonadales--3:capture_phylum_counter=p__Actinobacteriota--1||p__Nitrospirota--1||p__Proteobacteria--3:capture_species_counter=s__Cellulomonas sp017744555--1||s__Palsa-1315 sp018971525--1||s__Wenzhouxiangella sp003565625--3:evalue_avg=1.3650000000000005e-32:evalue_max=5.46e-32:evalue_min=7.9e-58:evalue_std=2.73e-32:evalue_sum=5.460000000000002e-32:gapopen_avg=0.25:gapopen_max=1.0:gapopen_min=0.0:gapopen_std=0.5:gapopen_sum=1.0:gtdb_class_counter=:gtdb_domain_counter=:gtdb_family_counter=:gtdb_genus_counter=:gtdb_order_counter=:gtdb_phylum_counter=:gtdb_species_counter=:heptad_counter=MCP-38H--5:lbd_counter=:length_avg=130.75:length_max=157.0:length_min=87.0:length_std=31.983068437325812:length_sum=523.0:mismatch_avg=25.25:mismatch_max=34.0:mismatch_min=11.0:mismatch_std=10.436314802968846:mismatch_sum=101.0:name=N847728:qcovhsp_avg=98.125:qcovhsp_max=100.0:qcovhsp_min=96.2:qcovhsp_std=2.165448375433288:qcovhsp_sum=392.5:qend_avg=133.75:qend_max=163.0:qend_min=87.0:qend_std=34.99880950356264:qend_sum=535.0:qstart_avg=4.0:qstart_max=7.0:qstart_min=1.0:qstart_std=3.4641016151377544:qstart_sum=16.0:ref_name_counter=RS_GCF_000494755.1_protein.faa_NC_022657.1_1648@PF00015_full_PFAM.342.513--1||RS_GCF_016862275.1_protein.faa_NZ_BOMQ01000053.1_125@PF00015_full_PFAM.341.514--3:scovhsp_avg=75.45:scovhsp_max=89.6:scovhsp_min=50.9:scovhsp_std=17.908377927662794:scovhsp_sum=301.8:send_avg=144.0:send_max=155.0:send_min=115.0:send_std=19.37352144896052:send_sum=576.0:sstart_avg=14.75:sstart_max=29.0:sstart_min=1.0:sstart_std=15.88238017426859:sstart_sum=59.0])1:0.0697574[&&NHX:Sample_counter=rhizpot3--6||rhiztom1--1||rhiztom3--1:Type_counter=capture--8:besthit_avg=79.85714285714286:besthit_max=87.4:besthit_min=74.8:besthit_std=4.182047800961132:besthit_sum=559.0:bitscore_avg=153.28571428571428:bitscore_max=179.0:bitscore_min=110.0:bitscore_std=21.491969707422395:bitscore_sum=1073.0:capture_class_counter=c__Actinomycetia--1||c__Gammaproteobacteria--6||c__Nitrospiria--1:capture_domain_counter=d__Bacteria--8:capture_family_counter=f__Cellulomonadaceae--1||f__Nitrospiraceae--1||f__Wenzhouxiangellaceae--6:capture_genus_counter=g__Cellulomonas--1||g__Palsa-1315--1||g__Wenzhouxiangella--6:capture_order_counter=o__Actinomycetales--1||o__Nitrospirales--1||o__Xanthomonadales--6:capture_phylum_counter=p__Actinobacteriota--1||p__Nitrospirota--1||p__Proteobacteria--6:capture_species_counter=s__Cellulomonas sp017744555--1||s__Palsa-1315 sp018971525--1||s__Wenzhouxiangella sp003565625--6:evalue_avg=7.800000000000006e-33:evalue_max=5.46e-32:evalue_min=7.9e-58:evalue_std=2.06368602263038e-32:evalue_sum=5.460000000000004e-32:gapopen_avg=0.14285714285714285:gapopen_max=1.0:gapopen_min=0.0:gapopen_std=0.3779644730092273:gapopen_sum=1.0:gtdb_class_counter=:gtdb_domain_counter=:gtdb_family_counter=:gtdb_genus_counter=:gtdb_order_counter=:gtdb_phylum_counter=:gtdb_species_counter=:heptad_counter=MCP-38H--8:lbd_counter=:length_avg=136.14285714285714:length_max=157.0:length_min=87.0:length_std=24.196615269003853:length_sum=953.0:mismatch_avg=27.571428571428573:mismatch_max=34.0:mismatch_min=11.0:mismatch_std=8.017837257372731:mismatch_sum=193.0:name=N847729:qcovhsp_avg=98.12857142857145:qcovhsp_max=100.0:qcovhsp_min=95.1:qcovhsp_std=2.1646510771286653:qcovhsp_sum=686.9000000000001:qend_avg=139.14285714285714:qend_max=163.0:qend_min=87.0:qend_std=26.81683905949501:qend_sum=974.0:qstart_avg=4.0:qstart_max=9.0:qstart_min=1.0:qstart_std=3.5118845842842465:qstart_sum=28.0:ref_name_counter=RS_GCF_000494755.1_protein.faa_NC_022657.1_1648@PF00015_full_PFAM.342.513--1||RS_GCF_016862275.1_protein.faa_NZ_BOMQ01000053.1_125@PF00015_full_PFAM.341.514--6:scovhsp_avg=78.61428571428571:scovhsp_max=89.6:scovhsp_min=50.9:scovhsp_std=13.62123692026885:scovhsp_sum=550.3:send_avg=148.28571428571428:send_max=155.0:send_min=115.0:send_std=14.705036390233628:send_sum=1038.0:sstart_avg=13.428571428571429:sstart_max=29.0:sstart_min=1.0:sstart_std=12.554642472768693:sstart_sum=94.0],((c1a12708-f945-4b3a-9912-11a7f530be89_2@MCPsignal.8.88:5e-09[&&NHX:Sample=rhizpot3:Type=capture:capture_class=c__Gammaproteobacteria:capture_domain=d__Bacteria:capture_family=f__S144-34:capture_genus=g__S144-34:capture_order=o__S144-34:capture_phylum=p__Proteobacteria:capture_species=s__S144-34 sp015494165:heptad=MCP-38H],896963a2-b1cf-4c0d-b7f7-e7a81c05a8a9_4@MCPsignal.10.53:5e-09[&&NHX:Sample=rhiztom3:Type=capture:capture_class=c__Desulfobacteria:capture_domain=d__Bacteria:capture_family=f__Desulfobacteraceae:capture_genus=g__Desulfobacter:capture_order=o__Desulfobacterales:capture_phylum=p__Desulfobacterota:capture_species=s__Desulfobacter sp003538835:heptad=MCP-38H])0.463:5e-09[&&NHX:Sample_counter=rhizpot3--1||rhiztom3--1:Type_counter=capture--2:capture_class_counter=c__Desulfobacteria--1||c__Gammaproteobacteria--1:capture_domain_counter=d__Bacteria--2:capture_family_counter=f__Desulfobacteraceae--1||f__S144-34--1:capture_genus_counter=g__Desulfobacter--1||g__S144-34--1:capture_order_counter=o__Desulfobacterales--1||o__S144-34--1:capture_phylum_counter=p__Desulfobacterota--1||p__Proteobacteria--1:capture_species_counter=s__Desulfobacter sp003538835--1||s__S144-34 sp015494165--1:gtdb_class_counter=:gtdb_domain_counter=:gtdb_family_counter=:gtdb_genus_counter=:gtdb_order_counter=:gtdb_phylum_counter=:gtdb_species_counter=:heptad_counter=MCP-38H--2:lbd_counter=:name=N847732:ref_name_counter=],2f777891-2882-4d64-9a61-775fb83f52ac_2@MCPsignal.2.130:5e-09[&&NHX:Sample=rhizpot3:Type=capture:besthit=81.3:bitscore=145.0:capture_class=c__Desulfovibrionia:capture_domain=d__Bacteria:capture_family=f__Desulfovibrionaceae:capture_genus=g__Pseudodesulfovibrio:capture_order=o__Desulfovibrionales:capture_phylum=p__Desulfobacterota_I:capture_species=s__Pseudodesulfovibrio sp015709315:evalue=6.69e-45:gapopen=0.0:heptad=MCP-38H:length=128.0:mismatch=24.0:qcovhsp=100.0:qend=128.0:qstart=1.0:ref_name=RS_GCF_016862275.1_protein.faa_NZ_BOMQ01000053.1_125@PF00015_full_PFAM.341.514:scovhsp=74.0:send=155.0:sstart=28.0])0.883:0.0176838[&&NHX:Sample_counter=rhizpot3--2||rhiztom3--1:Type_counter=capture--3:besthit_avg=81.3:besthit_max=81.3:besthit_min=81.3:besthit_std=0:besthit_sum=81.3:bitscore_avg=145.0:bitscore_max=145.0:bitscore_min=145.0:bitscore_std=0:bitscore_sum=145.0:capture_class_counter=c__Desulfobacteria--1||c__Desulfovibrionia--1||c__Gammaproteobacteria--1:capture_domain_counter=d__Bacteria--3:capture_family_counter=f__Desulfobacteraceae--1||f__Desulfovibrionaceae--1||f__S144-34--1:capture_genus_counter=g__Desulfobacter--1||g__Pseudodesulfovibrio--1||g__S144-34--1:capture_order_counter=o__Desulfobacterales--1||o__Desulfovibrionales--1||o__S144-34--1:capture_phylum_counter=p__Desulfobacterota--1||p__Desulfobacterota_I--1||p__Proteobacteria--1:capture_species_counter=s__Desulfobacter sp003538835--1||s__Pseudodesulfovibrio sp015709315--1||s__S144-34 sp015494165--1:evalue_avg=6.69e-45:evalue_max=6.69e-45:evalue_min=6.69e-45:evalue_std=0:evalue_sum=6.69e-45:gapopen_avg=0.0:gapopen_max=0.0:gapopen_min=0.0:gapopen_std=0:gapopen_sum=0.0:gtdb_class_counter=:gtdb_domain_counter=:gtdb_family_counter=:gtdb_genus_counter=:gtdb_order_counter=:gtdb_phylum_counter=:gtdb_species_counter=:heptad_counter=MCP-38H--3:lbd_counter=:length_avg=128.0:length_max=128.0:length_min=128.0:length_std=0:length_sum=128.0:mismatch_avg=24.0:mismatch_max=24.0:mismatch_min=24.0:mismatch_std=0:mismatch_sum=24.0:name=N847734:qcovhsp_avg=100.0:qcovhsp_max=100.0:qcovhsp_min=100.0:qcovhsp_std=0:qcovhsp_sum=100.0:qend_avg=128.0:qend_max=128.0:qend_min=128.0:qend_std=0:qend_sum=128.0:qstart_avg=1.0:qstart_max=1.0:qstart_min=1.0:qstart_std=0:qstart_sum=1.0:ref_name_counter=RS_GCF_016862275.1_protein.faa_NZ_BOMQ01000053.1_125@PF00015_full_PFAM.341.514--1:scovhsp_avg=74.0:scovhsp_max=74.0:scovhsp_min=74.0:scovhsp_std=0:scovhsp_sum=74.0:send_avg=155.0:send_max=155.0:send_min=155.0:send_std=0:send_sum=155.0:sstart_avg=28.0:sstart_max=28.0:sstart_min=28.0:sstart_std=0:sstart_sum=28.0])0.381:0.00607654[&&NHX:Sample_counter=rhizpot3--8||rhiztom1--1||rhiztom3--2:Type_counter=capture--11:besthit_avg=80.0375:besthit_max=87.4:besthit_min=74.8:besthit_std=3.9052848807737477:besthit_sum=640.3:bitscore_avg=152.25:bitscore_max=179.0:bitscore_min=110.0:bitscore_std=20.112185361118765:bitscore_sum=1218.0:capture_class_counter=c__Actinomycetia--1||c__Desulfobacteria--1||c__Desulfovibrionia--1||c__Gammaproteobacteria--7||c__Nitrospiria--1:capture_domain_counter=d__Bacteria--11:capture_family_counter=f__Cellulomonadaceae--1||f__Desulfobacteraceae--1||f__Desulfovibrionaceae--1||f__Nitrospiraceae--1||f__S144-34--1||f__Wenzhouxiangellaceae--6:capture_genus_counter=g__Cellulomonas--1||g__Desulfobacter--1||g__Palsa-1315--1||g__Pseudodesulfovibrio--1||g__S144-34--1||g__Wenzhouxiangella--6:capture_order_counter=o__Actinomycetales--1||o__Desulfobacterales--1||o__Desulfovibrionales--1||o__Nitrospirales--1||o__S144-34--1||o__Xanthomonadales--6:capture_phylum_counter=p__Actinobacteriota--1||p__Desulfobacterota--1||p__Desulfobacterota_I--1||p__Nitrospirota--1||p__Proteobacteria--7:capture_species_counter=s__Cellulomonas sp017744555--1||s__Desulfobacter sp003538835--1||s__Palsa-1315 sp018971525--1||s__Pseudodesulfovibrio sp015709315--1||s__S144-34 sp015494165--1||s__Wenzhouxiangella sp003565625--6:evalue_avg=6.825000000000841e-33:evalue_max=5.46e-32:evalue_min=7.9e-58:evalue_std=1.930401512639241e-32:evalue_sum=5.460000000000673e-32:gapopen_avg=0.125:gapopen_max=1.0:gapopen_min=0.0:gapopen_std=0.3535533905932738:gapopen_sum=1.0:gtdb_class_counter=:gtdb_domain_counter=:gtdb_family_counter=:gtdb_genus_counter=:gtdb_order_counter=:gtdb_phylum_counter=:gtdb_species_counter=:heptad_counter=MCP-38H--11:lbd_counter=:length_avg=135.125:length_max=157.0:length_min=87.0:length_std=22.585946958230465:length_sum=1081.0:mismatch_avg=27.125:mismatch_max=34.0:mismatch_min=11.0:mismatch_std=7.529703086538577:mismatch_sum=217.0:name=N847735:qcovhsp_avg=98.3625:qcovhsp_max=100.0:qcovhsp_min=95.1:qcovhsp_std=2.110475572674829:qcovhsp_sum=786.9:qend_avg=137.75:qend_max=163.0:qend_min=87.0:qend_std=25.138189501803257:qend_sum=1102.0:qstart_avg=3.625:qstart_max=9.0:qstart_min=1.0:qstart_std=3.420004177106889:qstart_sum=29.0:ref_name_counter=RS_GCF_000494755.1_protein.faa_NC_022657.1_1648@PF00015_full_PFAM.342.513--1||RS_GCF_016862275.1_protein.faa_NZ_BOMQ01000053.1_125@PF00015_full_PFAM.341.514--7:scovhsp_avg=78.0375:scovhsp_max=89.6:scovhsp_min=50.9:scovhsp_std=12.715899777163122:scovhsp_sum=624.3:send_avg=149.125:send_max=155.0:send_min=115.0:send_std=13.81962889722958:send_sum=1193.0:sstart_avg=15.25:sstart_max=29.0:sstart_min=1.0:sstart_std=12.713884423843766:sstart_sum=122.0],(RS_GCF_016862275.1_protein.faa_NZ_BOMQ01000053.1_125@PF00015_full_PFAM.341.514:0.0175259[&&NHX:Type=GTDB:gtdb_class=c__Actinomycetia:gtdb_domain=d__Bacteria:gtdb_family=f__Micromonosporaceae:gtdb_genus=g__Actinoplanes:gtdb_order=o__Mycobacteriales:gtdb_phylum=p__Actinobacteriota:gtdb_species=s__Actinoplanes nipponensis:heptad=MCP-38H:species=d__Bacteria_p__Actinobacteriota_c__Actinomycetia_o__Mycobacteriales_f__Micromonosporaceae_g__Actinoplanes_s__Actinoplanes nipponensis],30e0c684-03b0-49f4-817a-1e6eb04dd108_4@MCPsignal.312.384:0.0690211[&&NHX:Sample=rhizpot3:Type=capture:capture_class=c__Alphaproteobacteria:capture_domain=d__Bacteria:capture_family=f__Beijerinckiaceae:capture_genus=g__Methylobacterium:capture_order=o__Rhizobiales:capture_phylum=p__Proteobacteria:capture_species=s__Methylobacterium sp019216885:heptad=MCP-38H])0.78:0.0177493[&&NHX:Sample_counter=rhizpot3--1:Type_counter=GTDB--1||capture--1:capture_class_counter=c__Alphaproteobacteria--1:capture_domain_counter=d__Bacteria--1:capture_family_counter=f__Beijerinckiaceae--1:capture_genus_counter=g__Methylobacterium--1:capture_order_counter=o__Rhizobiales--1:capture_phylum_counter=p__Proteobacteria--1:capture_species_counter=s__Methylobacterium sp019216885--1:gtdb_class_counter=c__Actinomycetia--1:gtdb_domain_counter=d__Bacteria--1:gtdb_family_counter=f__Micromonosporaceae--1:gtdb_genus_counter=g__Actinoplanes--1:gtdb_order_counter=o__Mycobacteriales--1:gtdb_phylum_counter=p__Actinobacteriota--1:gtdb_species_counter=s__Actinoplanes nipponensis--1:heptad_counter=MCP-38H--2:lbd_counter=:lca_tree=s__Actinoplanes nipponensis:name=N847738:ref_name_counter=])0.837:0.0162536[&&NHX:Sample_counter=rhizpot3--9||rhiztom1--1||rhiztom3--2:Type_counter=GTDB--1||capture--12:besthit_avg=80.0375:besthit_max=87.4:besthit_min=74.8:besthit_std=3.9052848807737477:besthit_sum=640.3:bitscore_avg=152.25:bitscore_max=179.0:bitscore_min=110.0:bitscore_std=20.112185361118765:bitscore_sum=1218.0:capture_class_counter=c__Actinomycetia--1||c__Alphaproteobacteria--1||c__Desulfobacteria--1||c__Desulfovibrionia--1||c__Gammaproteobacteria--7||c__Nitrospiria--1:capture_domain_counter=d__Bacteria--12:capture_family_counter=f__Beijerinckiaceae--1||f__Cellulomonadaceae--1||f__Desulfobacteraceae--1||f__Desulfovibrionaceae--1||f__Nitrospiraceae--1||f__S144-34--1||f__Wenzhouxiangellaceae--6:capture_genus_counter=g__Cellulomonas--1||g__Desulfobacter--1||g__Methylobacterium--1||g__Palsa-1315--1||g__Pseudodesulfovibrio--1||g__S144-34--1||g__Wenzhouxiangella--6:capture_order_counter=o__Actinomycetales--1||o__Desulfobacterales--1||o__Desulfovibrionales--1||o__Nitrospirales--1||o__Rhizobiales--1||o__S144-34--1||o__Xanthomonadales--6:capture_phylum_counter=p__Actinobacteriota--1||p__Desulfobacterota--1||p__Desulfobacterota_I--1||p__Nitrospirota--1||p__Proteobacteria--8:capture_species_counter=s__Cellulomonas sp017744555--1||s__Desulfobacter sp003538835--1||s__Methylobacterium sp019216885--1||s__Palsa-1315 sp018971525--1||s__Pseudodesulfovibrio sp015709315--1||s__S144-34 sp015494165--1||s__Wenzhouxiangella sp003565625--6:evalue_avg=6.825000000000841e-33:evalue_max=5.46e-32:evalue_min=7.9e-58:evalue_std=1.930401512639241e-32:evalue_sum=5.460000000000673e-32:gapopen_avg=0.125:gapopen_max=1.0:gapopen_min=0.0:gapopen_std=0.3535533905932738:gapopen_sum=1.0:gtdb_class_counter=c__Actinomycetia--1:gtdb_domain_counter=d__Bacteria--1:gtdb_family_counter=f__Micromonosporaceae--1:gtdb_genus_counter=g__Actinoplanes--1:gtdb_order_counter=o__Mycobacteriales--1:gtdb_phylum_counter=p__Actinobacteriota--1:gtdb_species_counter=s__Actinoplanes nipponensis--1:heptad_counter=MCP-38H--13:lbd_counter=:lca_tree=s__Actinoplanes nipponensis:length_avg=135.125:length_max=157.0:length_min=87.0:length_std=22.585946958230465:length_sum=1081.0:mismatch_avg=27.125:mismatch_max=34.0:mismatch_min=11.0:mismatch_std=7.529703086538577:mismatch_sum=217.0:name=N847739:qcovhsp_avg=98.3625:qcovhsp_max=100.0:qcovhsp_min=95.1:qcovhsp_std=2.110475572674829:qcovhsp_sum=786.9:qend_avg=137.75:qend_max=163.0:qend_min=87.0:qend_std=25.138189501803257:qend_sum=1102.0:qstart_avg=3.625:qstart_max=9.0:qstart_min=1.0:qstart_std=3.420004177106889:qstart_sum=29.0:ref_name_counter=RS_GCF_000494755.1_protein.faa_NC_022657.1_1648@PF00015_full_PFAM.342.513--1||RS_GCF_016862275.1_protein.faa_NZ_BOMQ01000053.1_125@PF00015_full_PFAM.341.514--7:scovhsp_avg=78.0375:scovhsp_max=89.6:scovhsp_min=50.9:scovhsp_std=12.715899777163122:scovhsp_sum=624.3:send_avg=149.125:send_max=155.0:send_min=115.0:send_std=13.81962889722958:send_sum=1193.0:sstart_avg=15.25:sstart_max=29.0:sstart_min=1.0:sstart_std=12.713884423843766:sstart_sum=122.0])0.852:0.0131021[&&NHX:Sample_counter=rhizpot1--1||rhizpot3--11||rhiztom1--1||rhiztom3--2:Type_counter=GTDB--3||capture--15:besthit_avg=81.33:besthit_max=89.7:besthit_min=74.8:besthit_std=4.6435259591536:besthit_sum=813.3:bitscore_avg=157.9:bitscore_max=219.0:bitscore_min=110.0:bitscore_std=28.033511691862255:bitscore_sum=1579.0:capture_class_counter=c__Actinomycetia--1||c__Alphaproteobacteria--3||c__Desulfobacteria--1||c__Desulfovibrionia--1||c__Gammaproteobacteria--8||c__Nitrospiria--1:capture_domain_counter=d__Bacteria--15:capture_family_counter=f__Aeromonadaceae--1||f__Beijerinckiaceae--1||f__Cellulomonadaceae--1||f__Desulfobacteraceae--1||f__Desulfovibrionaceae--1||f__Nitrospiraceae--1||f__S144-34--1||f__Wenzhouxiangellaceae--6||f__Xanthobacteraceae--2:capture_genus_counter=g__Aeromonas--1||g__Bradyrhizobium--2||g__Cellulomonas--1||g__Desulfobacter--1||g__Methylobacterium--1||g__Palsa-1315--1||g__Pseudodesulfovibrio--1||g__S144-34--1||g__Wenzhouxiangella--6:capture_order_counter=o__Actinomycetales--1||o__Desulfobacterales--1||o__Desulfovibrionales--1||o__Enterobacterales--1||o__Nitrospirales--1||o__Rhizobiales--3||o__S144-34--1||o__Xanthomonadales--6:capture_phylum_counter=p__Actinobacteriota--1||p__Desulfobacterota--1||p__Desulfobacterota_I--1||p__Nitrospirota--1||p__Proteobacteria--11:capture_species_counter=s__Aeromonas dhakensis--1||s__Bradyrhizobium manausense_A--1||s__Bradyrhizobium sp000515415--1||s__Cellulomonas sp017744555--1||s__Desulfobacter sp003538835--1||s__Methylobacterium sp019216885--1||s__Palsa-1315 sp018971525--1||s__Pseudodesulfovibrio sp015709315--1||s__S144-34 sp015494165--1||s__Wenzhouxiangella sp003565625--6:evalue_avg=5.4600000000051824e-33:evalue_max=5.46e-32:evalue_min=1.6e-73:evalue_std=1.726603602451753e-32:evalue_sum=5.460000000005182e-32:gapopen_avg=0.1:gapopen_max=1.0:gapopen_min=0.0:gapopen_std=0.31622776601683794:gapopen_sum=1.0:gtdb_class_counter=c__Actinomycetia--3:gtdb_domain_counter=d__Bacteria--3:gtdb_family_counter=f__Micromonosporaceae--3:gtdb_genus_counter=g__Actinoplanes--3:gtdb_order_counter=o__Mycobacteriales--3:gtdb_phylum_counter=p__Actinobacteriota--3:gtdb_species_counter=s__Actinoplanes digitatis--1||s__Actinoplanes friuliensis--1||s__Actinoplanes nipponensis--1:heptad_counter=MCP-38H--18:lbd_counter=:lca_tree=g__Actinoplanes:length_avg=133.2:length_max=157.0:length_min=87.0:length_std=24.629702032753507:length_sum=1332.0:mismatch_avg=24.9:mismatch_max=34.0:mismatch_min=11.0:mismatch_std=8.130190649671137:mismatch_sum=249.0:name=N847740:qcovhsp_avg=98.32000000000001:qcovhsp_max=100.0:qcovhsp_min=95.1:qcovhsp_std=2.057398573171687:qcovhsp_sum=983.2:qend_avg=135.9:qend_max=163.0:qend_min=87.0:qend_std=27.229273463192758:qend_sum=1359.0:qstart_avg=3.7:qstart_max=9.0:qstart_min=1.0:qstart_std=3.3349995835415367:qstart_sum=37.0:ref_name_counter=RS_GCF_000494755.1_protein.faa_NC_022657.1_1648@PF00015_full_PFAM.342.513--1||RS_GCF_014646155.1_protein.faa_NZ_BMMX01000042.1_12@PF00015_full_PFAM.320.494--1||RS_GCF_016862275.1_protein.faa_NZ_BOMQ01000053.1_125@PF00015_full_PFAM.341.514--8:scovhsp_avg=76.91:scovhsp_max=89.6:scovhsp_min=50.9:scovhsp_std=14.04116566860933:scovhsp_sum=769.0999999999999:send_avg=147.4:send_max=155.0:send_min=115.0:send_std=14.439144326755963:send_sum=1474.0:sstart_avg=15.4:sstart_max=31.0:sstart_min=1.0:sstart_std=13.25979721648194:sstart_sum=154.0],(f0aeef83-8cf3-54d8-94e1-92c994e2a541_3@MCPsignal.105.254:0.0117374[&&NHX:Sample=rhizpot1:Type=capture:besthit=87.2:bitscore=190.0:capture_class=c__Verrucomicrobiae:capture_domain=d__Bacteria:capture_family=f__Opitutaceae:capture_genus=g__MWDT01:capture_order=o__Opitutales:capture_phylum=p__Verrucomicrobiota:capture_species=s__MWDT01 sp002070825:evalue=3.41e-62:gapopen=0.0:heptad=MCP-38H:length=148.0:mismatch=19.0:qcovhsp=99.3:qend=149.0:qstart=2.0:ref_name=RS_GCF_000494755.1_protein.faa_NC_022657.1_1648@PF00015_full_PFAM.342.513:scovhsp=86.5:send=154.0:sstart=7.0],((RS_GCF_016464385.1_protein.faa_NZ_JADMLH010000010.1_182@PF00015_full_PFAM.337.515:0.101898[&&NHX:Type=GTDB:gtdb_class=c__Actinomycetia:gtdb_domain=d__Bacteria:gtdb_family=f__Micromonosporaceae:gtdb_genus=g__Actinoplanes:gtdb_order=o__Mycobacteriales:gtdb_phylum=p__Actinobacteriota:gtdb_species=s__Actinoplanes sp016464385:heptad=MCP-38H:species=d__Bacteria_p__Actinobacteriota_c__Actinomycetia_o__Mycobacteriales_f__Micromonosporaceae_g__Actinoplanes_s__Actinoplanes sp016464385],(RS_GCF_016862215.1_protein.faa_NZ_BOMN01000108.1_7@PF00015_full_PFAM.320.496:0.00503967[&&NHX:Type=GTDB:gtdb_class=c__Actinomycetia:gtdb_domain=d__Bacteria:gtdb_family=f__Micromonosporaceae:gtdb_genus=g__Actinoplanes:gtdb_order=o__Mycobacteriales:gtdb_phylum=p__Actinobacteriota:gtdb_species=s__Actinoplanes humidus:heptad=MCP-38H:species=d__Bacteria_p__Actinobacteriota_c__Actinomycetia_o__Mycobacteriales_f__Micromonosporaceae_g__Actinoplanes_s__Actinoplanes humidus],RS_GCF_018332715.1_protein.faa_NZ_BOQP01000020.1_82@PF00015_full_PFAM.322.496:0.00798884[&&NHX:Type=GTDB:gtdb_class=c__Actinomycetia:gtdb_domain=d__Bacteria:gtdb_family=f__Micromonosporaceae:gtdb_genus=g__Actinoplanes:gtdb_order=o__Mycobacteriales:gtdb_phylum=p__Actinobacteriota:gtdb_species=s__Actinoplanes consettensis:heptad=MCP-38H:species=d__Bacteria_p__Actinobacteriota_c__Actinomycetia_o__Mycobacteriales_f__Micromonosporaceae_g__Actinoplanes_s__Actinoplanes consettensis])0.996:0.0964241[&&NHX:Sample_counter=:Type_counter=GTDB--2:capture_class_counter=:capture_domain_counter=:capture_family_counter=:capture_genus_counter=:capture_order_counter=:capture_phylum_counter=:capture_species_counter=:evoltype=D:gtdb_class_counter=c__Actinomycetia--2:gtdb_domain_counter=d__Bacteria--2:gtdb_family_counter=f__Micromonosporaceae--2:gtdb_genus_counter=g__Actinoplanes--2:gtdb_order_counter=o__Mycobacteriales--2:gtdb_phylum_counter=p__Actinobacteriota--2:gtdb_species_counter=s__Actinoplanes consettensis--1||s__Actinoplanes humidus--1:heptad_counter=MCP-38H--2:lbd_counter=:lca=d__Bacteria:lca_tree=g__Actinoplanes:name=N847745:ref_name_counter=])0.686:0.0186735[&&NHX:Sample_counter=:Type_counter=GTDB--3:capture_class_counter=:capture_domain_counter=:capture_family_counter=:capture_genus_counter=:capture_order_counter=:capture_phylum_counter=:capture_species_counter=:evoltype=D:gtdb_class_counter=c__Actinomycetia--3:gtdb_domain_counter=d__Bacteria--3:gtdb_family_counter=f__Micromonosporaceae--3:gtdb_genus_counter=g__Actinoplanes--3:gtdb_order_counter=o__Mycobacteriales--3:gtdb_phylum_counter=p__Actinobacteriota--3:gtdb_species_counter=s__Actinoplanes consettensis--1||s__Actinoplanes humidus--1||s__Actinoplanes sp016464385--1:heptad_counter=MCP-38H--3:lbd_counter=:lca=d__Bacteria:lca_tree=g__Actinoplanes:name=N847746:ref_name_counter=],(((((((((2ce026b3-e562-5c1a-af7f-d089518b6427_2@MCPsignal.2.161:5e-09[&&NHX:Sample=rhiztom3:Type=capture:besthit=79.5:bitscore=173.0:capture_class=c__Alphaproteobacteria:capture_domain=d__Bacteria:capture_family=f__JAFLCR01:capture_genus=g__JAFLCR01:capture_order=o__Rickettsiales:capture_phylum=p__Proteobacteria:capture_species=s__JAFLCR01 sp017302755:evalue=2e-55:gapopen=0.0:heptad=MCP-38H:length=156.0:mismatch=32.0:qcovhsp=98.1:qend=159.0:qstart=4.0:ref_name=RS_GCF_016862375.1_protein.faa_NZ_BOMV01000080.1_45@PF00015_full_PFAM.322.498:scovhsp=88.6:send=158.0:sstart=3.0],fc422a3f-46ac-497d-bddf-9635fbcd65f2_2@MCPsignal.3.87:5e-09[&&NHX:Sample=rhiztom3:Type=capture:capture_class=c__Alphaproteobacteria:capture_domain=d__Bacteria:capture_family=f__JAFLCR01:capture_genus=g__JAFLCR01:capture_order=o__Rickettsiales:capture_phylum=p__Proteobacteria:capture_species=s__JAFLCR01 sp017302755:heptad=MCP-38H])0.909:0.0190392[&&NHX:Sample_counter=rhiztom3--2:Type_counter=capture--2:besthit_avg=79.5:besthit_max=79.5:besthit_min=79.5:besthit_std=0:besthit_sum=79.5:bitscore_avg=173.0:bitscore_max=173.0:bitscore_min=173.0:bitscore_std=0:bitscore_sum=173.0:capture_class_counter=c__Alphaproteobacteria--2:capture_domain_counter=d__Bacteria--2:capture_family_counter=f__JAFLCR01--2:capture_genus_counter=g__JAFLCR01--2:capture_order_counter=o__Rickettsiales--2:capture_phylum_counter=p__Proteobacteria--2:capture_species_counter=s__JAFLCR01 sp017302755--2:evalue_avg=2e-55:evalue_max=2e-55:evalue_min=2e-55:evalue_std=0:evalue_sum=2e-55:gapopen_avg=0.0:gapopen_max=0.0:gapopen_min=0.0:gapopen_std=0:gapopen_sum=0.0:gtdb_class_counter=:gtdb_domain_counter=:gtdb_family_counter=:gtdb_genus_counter=:gtdb_order_counter=:gtdb_phylum_counter=:gtdb_species_counter=:heptad_counter=MCP-38H--2:lbd_counter=:length_avg=156.0:length_max=156.0:length_min=156.0:length_std=0:length_sum=156.0:mismatch_avg=32.0:mismatch_max=32.0:mismatch_min=32.0:mismatch_std=0:mismatch_sum=32.0:name=N847749:qcovhsp_avg=98.1:qcovhsp_max=98.1:qcovhsp_min=98.1:qcovhsp_std=0:qcovhsp_sum=98.1:qend_avg=159.0:qend_max=159.0:qend_min=159.0:qend_std=0:qend_sum=159.0:qstart_avg=4.0:qstart_max=4.0:qstart_min=4.0:qstart_std=0:qstart_sum=4.0:ref_name_counter=RS_GCF_016862375.1_protein.faa_NZ_BOMV01000080.1_45@PF00015_full_PFAM.322.498--1:scovhsp_avg=88.6:scovhsp_max=88.6:scovhsp_min=88.6:scovhsp_std=0:scovhsp_sum=88.6:send_avg=158.0:send_max=158.0:send_min=158.0:send_std=0:send_sum=158.0:sstart_avg=3.0:sstart_max=3.0:sstart_min=3.0:sstart_std=0:sstart_sum=3.0],(37c2d750-7b63-5a02-ae2a-6d7f7eaba1c4_1@MCPsignal.27.109:5e-09[&&NHX:Sample=rhiztom3:Type=capture:capture_class=c__Alphaproteobacteria:capture_domain=d__Bacteria:capture_family=f__JAFLCR01:capture_genus=g__JAFLCR01:capture_order=o__Rickettsiales:capture_phylum=p__Proteobacteria:capture_species=s__JAFLCR01 sp017302755:heptad=MCP-38H],741d9ba7-7591-4c77-a90e-a27bc2f503e1_5@MCPsignal.27.139:0.11341[&&NHX:Sample=rhiztom3:Type=capture:capture_class=c__Alphaproteobacteria:capture_domain=d__Bacteria:capture_family=f__JAFLCR01:capture_genus=g__JAFLCR01:capture_order=o__Rickettsiales:capture_phylum=p__Proteobacteria:capture_species=s__JAFLCR01 sp017302755:heptad=MCP-38H])0:1.3e-08[&&NHX:Sample_counter=rhiztom3--2:Type_counter=capture--2:capture_class_counter=c__Alphaproteobacteria--2:capture_domain_counter=d__Bacteria--2:capture_family_counter=f__JAFLCR01--2:capture_genus_counter=g__JAFLCR01--2:capture_order_counter=o__Rickettsiales--2:capture_phylum_counter=p__Proteobacteria--2:capture_species_counter=s__JAFLCR01 sp017302755--2:gtdb_class_counter=:gtdb_domain_counter=:gtdb_family_counter=:gtdb_genus_counter=:gtdb_order_counter=:gtdb_phylum_counter=:gtdb_species_counter=:heptad_counter=MCP-38H--2:lbd_counter=:name=N847752:ref_name_counter=])0:5e-09[&&NHX:Sample_counter=rhiztom3--4:Type_counter=capture--4:besthit_avg=79.5:besthit_max=79.5:besthit_min=79.5:besthit_std=0:besthit_sum=79.5:bitscore_avg=173.0:bitscore_max=173.0:bitscore_min=173.0:bitscore_std=0:bitscore_sum=173.0:capture_class_counter=c__Alphaproteobacteria--4:capture_domain_counter=d__Bacteria--4:capture_family_counter=f__JAFLCR01--4:capture_genus_counter=g__JAFLCR01--4:capture_order_counter=o__Rickettsiales--4:capture_phylum_counter=p__Proteobacteria--4:capture_species_counter=s__JAFLCR01 sp017302755--4:evalue_avg=2e-55:evalue_max=2e-55:evalue_min=2e-55:evalue_std=0:evalue_sum=2e-55:gapopen_avg=0.0:gapopen_max=0.0:gapopen_min=0.0:gapopen_std=0:gapopen_sum=0.0:gtdb_class_counter=:gtdb_domain_counter=:gtdb_family_counter=:gtdb_genus_counter=:gtdb_order_counter=:gtdb_phylum_counter=:gtdb_species_counter=:heptad_counter=MCP-38H--4:lbd_counter=:length_avg=156.0:length_max=156.0:length_min=156.0:length_std=0:length_sum=156.0:mismatch_avg=32.0:mismatch_max=32.0:mismatch_min=32.0:mismatch_std=0:mismatch_sum=32.0:name=N847753:qcovhsp_avg=98.1:qcovhsp_max=98.1:qcovhsp_min=98.1:qcovhsp_std=0:qcovhsp_sum=98.1:qend_avg=159.0:qend_max=159.0:qend_min=159.0:qend_std=0:qend_sum=159.0:qstart_avg=4.0:qstart_max=4.0:qstart_min=4.0:qstart_std=0:qstart_sum=4.0:ref_name_counter=RS_GCF_016862375.1_protein.faa_NZ_BOMV01000080.1_45@PF00015_full_PFAM.322.498--1:scovhsp_avg=88.6:scovhsp_max=88.6:scovhsp_min=88.6:scovhsp_std=0:scovhsp_sum=88.6:send_avg=158.0:send_max=158.0:send_min=158.0:send_std=0:send_sum=158.0:sstart_avg=3.0:sstart_max=3.0:sstart_min=3.0:sstart_std=0:sstart_sum=3.0],(3f201f2d-ed95-4511-be7c-ea92209fd869_3@MCPsignal.28.188:0.00920187[&&NHX:Sample=rhiztom3:Type=capture:besthit=79.4:bitscore=172.0:capture_class=c__Alphaproteobacteria:capture_domain=d__Bacteria:capture_family=f__JAFLCR01:capture_genus=g__JAFLCR01:capture_order=o__Rickettsiales:capture_phylum=p__Proteobacteria:capture_species=s__JAFLCR01 sp017302755:evalue=4.19e-55:gapopen=0.0:heptad=MCP-38H:length=155.0:mismatch=32.0:qcovhsp=96.9:qend=160.0:qstart=6.0:ref_name=RS_GCF_016862375.1_protein.faa_NZ_BOMV01000080.1_45@PF00015_full_PFAM.322.498:scovhsp=88.1:send=157.0:sstart=3.0],(8a71fa80-309b-4828-a8aa-b1f6e4a8690e_4@MCPsignal.7.160:5e-09[&&NHX:Sample=rhiztom3:Type=capture:besthit=81.0:bitscore=174.0:capture_class=c__Alphaproteobacteria:capture_domain=d__Bacteria:capture_family=f__JAFLCR01:capture_genus=g__JAFLCR01:capture_order=o__Rickettsiales:capture_phylum=p__Proteobacteria:capture_species=s__JAFLCR01 sp017302755:evalue=5.59e-56:gapopen=0.0:heptad=MCP-38H:length=153.0:mismatch=29.0:qcovhsp=100.0:qend=153.0:qstart=1.0:ref_name=RS_GCF_016862375.1_protein.faa_NZ_BOMV01000080.1_45@PF00015_full_PFAM.322.498:scovhsp=86.9:send=157.0:sstart=5.0],(7d909f91-f1d6-40ea-874b-0a5da42d08d5_6@MCPsignal.8.159:0.0051814[&&NHX:Sample=rhiztom3:Type=capture:besthit=80.8:bitscore=168.0:capture_class=c__Alphaproteobacteria:capture_domain=d__Bacteria:capture_family=f__JAFLCR01:capture_genus=g__JAFLCR01:capture_order=o__Rickettsiales:capture_phylum=p__Proteobacteria:capture_species=s__JAFLCR01 sp017302755:evalue=1.97e-53:gapopen=0.0:heptad=MCP-38H:length=151.0:mismatch=29.0:qcovhsp=100.0:qend=151.0:qstart=1.0:ref_name=RS_GCF_016862375.1_protein.faa_NZ_BOMV01000080.1_45@PF00015_full_PFAM.322.498:scovhsp=85.8:send=156.0:sstart=6.0],3038d2fd-a828-4d1b-9bac-8548340edf5f_5@MCPsignal.56.161:5e-09[&&NHX:Sample=rhiztom3:Type=capture:besthit=61.9:bitscore=104.0:capture_class=c__Gammaproteobacteria:capture_domain=d__Bacteria:capture_family=f__Rhodocyclaceae:capture_genus=g__Methyloversatilis:capture_order=o__Burkholderiales:capture_phylum=p__Proteobacteria:capture_species=s__Methyloversatilis thermotolerans:evalue=2.68e-29:gapopen=0.0:heptad=MCP-38H:length=105.0:mismatch=40.0:qcovhsp=100.0:qend=105.0:qstart=1.0:ref_name=RS_GCF_018324205.1_protein.faa_NZ_AP023356.1_5562@PF00015_full_PFAM.331.499:scovhsp=62.5:send=157.0:sstart=53.0])0:5e-09[&&NHX:Sample_counter=rhiztom3--2:Type_counter=capture--2:besthit_avg=71.35:besthit_max=80.8:besthit_min=61.9:besthit_std=13.364318164425747:besthit_sum=142.7:bitscore_avg=136.0:bitscore_max=168.0:bitscore_min=104.0:bitscore_std=45.254833995939045:bitscore_sum=272.0:capture_class_counter=c__Alphaproteobacteria--1||c__Gammaproteobacteria--1:capture_domain_counter=d__Bacteria--2:capture_family_counter=f__JAFLCR01--1||f__Rhodocyclaceae--1:capture_genus_counter=g__JAFLCR01--1||g__Methyloversatilis--1:capture_order_counter=o__Burkholderiales--1||o__Rickettsiales--1:capture_phylum_counter=p__Proteobacteria--2:capture_species_counter=s__JAFLCR01 sp017302755--1||s__Methyloversatilis thermotolerans--1:evalue_avg=1.34e-29:evalue_max=2.68e-29:evalue_min=1.97e-53:evalue_std=1.8950461735799475e-29:evalue_sum=2.68e-29:gapopen_avg=0.0:gapopen_max=0.0:gapopen_min=0.0:gapopen_std=0.0:gapopen_sum=0.0:gtdb_class_counter=:gtdb_domain_counter=:gtdb_family_counter=:gtdb_genus_counter=:gtdb_order_counter=:gtdb_phylum_counter=:gtdb_species_counter=:heptad_counter=MCP-38H--2:lbd_counter=:length_avg=128.0:length_max=151.0:length_min=105.0:length_std=32.526911934581186:length_sum=256.0:mismatch_avg=34.5:mismatch_max=40.0:mismatch_min=29.0:mismatch_std=7.7781745930520225:mismatch_sum=69.0:name=N847758:qcovhsp_avg=100.0:qcovhsp_max=100.0:qcovhsp_min=100.0:qcovhsp_std=0.0:qcovhsp_sum=200.0:qend_avg=128.0:qend_max=151.0:qend_min=105.0:qend_std=32.526911934581186:qend_sum=256.0:qstart_avg=1.0:qstart_max=1.0:qstart_min=1.0:qstart_std=0.0:qstart_sum=2.0:ref_name_counter=RS_GCF_016862375.1_protein.faa_NZ_BOMV01000080.1_45@PF00015_full_PFAM.322.498--1||RS_GCF_018324205.1_protein.faa_NZ_AP023356.1_5562@PF00015_full_PFAM.331.499--1:scovhsp_avg=74.15:scovhsp_max=85.8:scovhsp_min=62.5:scovhsp_std=16.475588001646557:scovhsp_sum=148.3:send_avg=156.5:send_max=157.0:send_min=156.0:send_std=0.7071067811865476:send_sum=313.0:sstart_avg=29.5:sstart_max=53.0:sstart_min=6.0:sstart_std=33.23401871576773:sstart_sum=59.0])0:5e-09[&&NHX:Sample_counter=rhiztom3--3:Type_counter=capture--3:besthit_avg=74.56666666666666:besthit_max=81.0:besthit_min=61.9:besthit_std=10.970110907977793:besthit_sum=223.7:bitscore_avg=148.66666666666666:bitscore_max=174.0:bitscore_min=104.0:bitscore_std=38.7986254052039:bitscore_sum=446.0:capture_class_counter=c__Alphaproteobacteria--2||c__Gammaproteobacteria--1:capture_domain_counter=d__Bacteria--3:capture_family_counter=f__JAFLCR01--2||f__Rhodocyclaceae--1:capture_genus_counter=g__JAFLCR01--2||g__Methyloversatilis--1:capture_order_counter=o__Burkholderiales--1||o__Rickettsiales--2:capture_phylum_counter=p__Proteobacteria--3:capture_species_counter=s__JAFLCR01 sp017302755--2||s__Methyloversatilis thermotolerans--1:evalue_avg=8.933333333333334e-30:evalue_max=2.68e-29:evalue_min=5.59e-56:evalue_std=1.5472987214281973e-29:evalue_sum=2.68e-29:gapopen_avg=0.0:gapopen_max=0.0:gapopen_min=0.0:gapopen_std=0.0:gapopen_sum=0.0:gtdb_class_counter=:gtdb_domain_counter=:gtdb_family_counter=:gtdb_genus_counter=:gtdb_order_counter=:gtdb_phylum_counter=:gtdb_species_counter=:heptad_counter=MCP-38H--3:lbd_counter=:length_avg=136.33333333333334:length_max=153.0:length_min=105.0:length_std=27.15388247255507:length_sum=409.0:mismatch_avg=32.666666666666664:mismatch_max=40.0:mismatch_min=29.0:mismatch_std=6.3508529610858835:mismatch_sum=98.0:name=N847759:qcovhsp_avg=100.0:qcovhsp_max=100.0:qcovhsp_min=100.0:qcovhsp_std=0.0:qcovhsp_sum=300.0:qend_avg=136.33333333333334:qend_max=153.0:qend_min=105.0:qend_std=27.15388247255507:qend_sum=409.0:qstart_avg=1.0:qstart_max=1.0:qstart_min=1.0:qstart_std=0.0:qstart_sum=3.0:ref_name_counter=RS_GCF_016862375.1_protein.faa_NZ_BOMV01000080.1_45@PF00015_full_PFAM.322.498--2||RS_GCF_018324205.1_protein.faa_NZ_AP023356.1_5562@PF00015_full_PFAM.331.499--1:scovhsp_avg=78.4:scovhsp_max=86.9:scovhsp_min=62.5:scovhsp_std=13.78078372227066:scovhsp_sum=235.20000000000002:send_avg=156.66666666666666:send_max=157.0:send_min=156.0:send_std=0.5773502691896258:send_sum=470.0:sstart_avg=21.333333333333332:sstart_max=53.0:sstart_min=5.0:sstart_std=27.42869543622761:sstart_sum=64.0])0:5e-09[&&NHX:Sample_counter=rhiztom3--4:Type_counter=capture--4:besthit_avg=75.775:besthit_max=81.0:besthit_min=61.9:besthit_std=9.277346962718742:besthit_sum=303.1:bitscore_avg=154.5:bitscore_max=174.0:bitscore_min=104.0:bitscore_std=33.75894943073121:bitscore_sum=618.0:capture_class_counter=c__Alphaproteobacteria--3||c__Gammaproteobacteria--1:capture_domain_counter=d__Bacteria--4:capture_family_counter=f__JAFLCR01--3||f__Rhodocyclaceae--1:capture_genus_counter=g__JAFLCR01--3||g__Methyloversatilis--1:capture_order_counter=o__Burkholderiales--1||o__Rickettsiales--3:capture_phylum_counter=p__Proteobacteria--4:capture_species_counter=s__JAFLCR01 sp017302755--3||s__Methyloversatilis thermotolerans--1:evalue_avg=6.7e-30:evalue_max=2.68e-29:evalue_min=5.59e-56:evalue_std=1.34e-29:evalue_sum=2.68e-29:gapopen_avg=0.0:gapopen_max=0.0:gapopen_min=0.0:gapopen_std=0.0:gapopen_sum=0.0:gtdb_class_counter=:gtdb_domain_counter=:gtdb_family_counter=:gtdb_genus_counter=:gtdb_order_counter=:gtdb_phylum_counter=:gtdb_species_counter=:heptad_counter=MCP-38H--4:lbd_counter=:length_avg=141.0:length_max=155.0:length_min=105.0:length_std=24.055491403558285:length_sum=564.0:mismatch_avg=32.5:mismatch_max=40.0:mismatch_min=29.0:mismatch_std=5.196152422706632:mismatch_sum=130.0:name=N847760:qcovhsp_avg=99.225:qcovhsp_max=100.0:qcovhsp_min=96.9:qcovhsp_std=1.5499999999999972:qcovhsp_sum=396.9:qend_avg=142.25:qend_max=160.0:qend_min=105.0:qend_std=25.13132175858113:qend_sum=569.0:qstart_avg=2.25:qstart_max=6.0:qstart_min=1.0:qstart_std=2.5:qstart_sum=9.0:ref_name_counter=RS_GCF_016862375.1_protein.faa_NZ_BOMV01000080.1_45@PF00015_full_PFAM.322.498--3||RS_GCF_018324205.1_protein.faa_NZ_AP023356.1_5562@PF00015_full_PFAM.331.499--1:scovhsp_avg=80.825:scovhsp_max=88.1:scovhsp_min=62.5:scovhsp_std=12.25272078628525:scovhsp_sum=323.3:send_avg=156.75:send_max=157.0:send_min=156.0:send_std=0.5:send_sum=627.0:sstart_avg=16.75:sstart_max=53.0:sstart_min=3.0:sstart_std=24.198829172778865:sstart_sum=67.0])0.864:0.00557228[&&NHX:Sample_counter=rhiztom3--8:Type_counter=capture--8:besthit_avg=76.52000000000001:besthit_max=81.0:besthit_min=61.9:besthit_std=8.205303163198787:besthit_sum=382.6:bitscore_avg=158.2:bitscore_max=174.0:bitscore_min=104.0:bitscore_std=30.38420642373271:bitscore_sum=791.0:capture_class_counter=c__Alphaproteobacteria--7||c__Gammaproteobacteria--1:capture_domain_counter=d__Bacteria--8:capture_family_counter=f__JAFLCR01--7||f__Rhodocyclaceae--1:capture_genus_counter=g__JAFLCR01--7||g__Methyloversatilis--1:capture_order_counter=o__Burkholderiales--1||o__Rickettsiales--7:capture_phylum_counter=p__Proteobacteria--8:capture_species_counter=s__JAFLCR01 sp017302755--7||s__Methyloversatilis thermotolerans--1:evalue_avg=5.360000000000001e-30:evalue_max=2.68e-29:evalue_min=5.59e-56:evalue_std=1.1985324359398876e-29:evalue_sum=2.68e-29:gapopen_avg=0.0:gapopen_max=0.0:gapopen_min=0.0:gapopen_std=0.0:gapopen_sum=0.0:gtdb_class_counter=:gtdb_domain_counter=:gtdb_family_counter=:gtdb_genus_counter=:gtdb_order_counter=:gtdb_phylum_counter=:gtdb_species_counter=:heptad_counter=MCP-38H--8:lbd_counter=:length_avg=144.0:length_max=156.0:length_min=105.0:length_std=21.88606862823929:length_sum=720.0:mismatch_avg=32.4:mismatch_max=40.0:mismatch_min=29.0:mismatch_std=4.505552130427524:mismatch_sum=162.0:name=N847761:qcovhsp_avg=99.0:qcovhsp_max=100.0:qcovhsp_min=96.9:qcovhsp_std=1.433527118683144:qcovhsp_sum=495.0:qend_avg=145.6:qend_max=160.0:qend_min=105.0:qend_std=23.017384734152575:qend_sum=728.0:qstart_avg=2.6:qstart_max=6.0:qstart_min=1.0:qstart_std=2.302172886644268:qstart_sum=13.0:ref_name_counter=RS_GCF_016862375.1_protein.faa_NZ_BOMV01000080.1_45@PF00015_full_PFAM.322.498--4||RS_GCF_018324205.1_protein.faa_NZ_AP023356.1_5562@PF00015_full_PFAM.331.499--1:scovhsp_avg=82.38000000000001:scovhsp_max=88.6:scovhsp_min=62.5:scovhsp_std=11.166333328358059:scovhsp_sum=411.90000000000003:send_avg=157.0:send_max=158.0:send_min=156.0:send_std=0.7071067811865476:send_sum=785.0:sstart_avg=14.0:sstart_max=53.0:sstart_min=3.0:sstart_std=21.840329667841555:sstart_sum=70.0],58974aaa-951e-461c-87b5-941de34de43a_4@MCPsignal.10.156:6e-09[&&NHX:Sample=rhiztom3:Type=capture:besthit=82.1:bitscore=166.0:capture_class=c__Alphaproteobacteria:capture_domain=d__Bacteria:capture_family=f__JAFLCR01:capture_genus=g__JAFLCR01:capture_order=o__Rickettsiales:capture_phylum=p__Proteobacteria:capture_species=s__JAFLCR01 sp017302755:evalue=9.36e-53:gapopen=0.0:heptad=MCP-38H:length=145.0:mismatch=26.0:qcovhsp=99.3:qend=145.0:qstart=1.0:ref_name=RS_GCF_016862375.1_protein.faa_NZ_BOMV01000080.1_45@PF00015_full_PFAM.322.498:scovhsp=82.4:send=151.0:sstart=7.0])0.941:0.0717273[&&NHX:Sample_counter=rhiztom3--9:Type_counter=capture--9:besthit_avg=77.45:besthit_max=82.1:besthit_min=61.9:besthit_std=7.684464847990392:besthit_sum=464.7:bitscore_avg=159.5:bitscore_max=174.0:bitscore_min=104.0:bitscore_std=27.362382937163936:bitscore_sum=957.0:capture_class_counter=c__Alphaproteobacteria--8||c__Gammaproteobacteria--1:capture_domain_counter=d__Bacteria--9:capture_family_counter=f__JAFLCR01--8||f__Rhodocyclaceae--1:capture_genus_counter=g__JAFLCR01--8||g__Methyloversatilis--1:capture_order_counter=o__Burkholderiales--1||o__Rickettsiales--8:capture_phylum_counter=p__Proteobacteria--9:capture_species_counter=s__JAFLCR01 sp017302755--8||s__Methyloversatilis thermotolerans--1:evalue_avg=4.466666666666667e-30:evalue_max=2.68e-29:evalue_min=5.59e-56:evalue_std=1.0941054184431531e-29:evalue_sum=2.68e-29:gapopen_avg=0.0:gapopen_max=0.0:gapopen_min=0.0:gapopen_std=0.0:gapopen_sum=0.0:gtdb_class_counter=:gtdb_domain_counter=:gtdb_family_counter=:gtdb_genus_counter=:gtdb_order_counter=:gtdb_phylum_counter=:gtdb_species_counter=:heptad_counter=MCP-38H--9:lbd_counter=:length_avg=144.16666666666666:length_max=156.0:length_min=105.0:length_std=19.579751445477207:length_sum=865.0:mismatch_avg=31.333333333333332:mismatch_max=40.0:mismatch_min=26.0:mismatch_std=4.802776974487434:mismatch_sum=188.0:name=N847763:qcovhsp_avg=99.05:qcovhsp_max=100.0:qcovhsp_min=96.9:qcovhsp_std=1.288021738946978:qcovhsp_sum=594.3:qend_avg=145.5:qend_max=160.0:qend_min=105.0:qend_std=20.588831924128186:qend_sum=873.0:qstart_avg=2.3333333333333335:qstart_max=6.0:qstart_min=1.0:qstart_std=2.1602468994692865:qstart_sum=14.0:ref_name_counter=RS_GCF_016862375.1_protein.faa_NZ_BOMV01000080.1_45@PF00015_full_PFAM.322.498--5||RS_GCF_018324205.1_protein.faa_NZ_AP023356.1_5562@PF00015_full_PFAM.331.499--1:scovhsp_avg=82.38333333333334:scovhsp_max=88.6:scovhsp_min=62.5:scovhsp_std=9.987475490166004:scovhsp_sum=494.3:send_avg=156.0:send_max=158.0:send_min=151.0:send_std=2.5298221281347035:send_sum=936.0:sstart_avg=12.833333333333334:sstart_max=53.0:sstart_min=3.0:sstart_std=19.742509127936767:sstart_sum=77.0],(90cfbfdd-ce25-4f3c-8906-92fefb35dc78_6@MCPsignal.646.723:0.113628[&&NHX:Sample=rhiztom3:Type=capture:capture_class=c__Alphaproteobacteria:capture_domain=d__Bacteria:capture_family=f__Beijerinckiaceae:capture_genus=g__Bosea:capture_order=o__Rhizobiales:capture_phylum=p__Proteobacteria:capture_species=s__Bosea sp001713455:heptad=MCP-38H],e62c7393-611a-4fad-81ca-a2abeb52cd79_2@MCPsignal.22.97:0.0669109[&&NHX:Sample=rhiztom3:Type=capture:capture_class=c__Actinomycetia:capture_domain=d__Bacteria:capture_family=f__Geodermatophilaceae:capture_genus=g__Geodermatophilus:capture_order=o__Mycobacteriales:capture_phylum=p__Actinobacteriota:capture_species=s__Geodermatophilus siccatus:heptad=MCP-38H])0.837:0.0432968[&&NHX:Sample_counter=rhiztom3--2:Type_counter=capture--2:capture_class_counter=c__Actinomycetia--1||c__Alphaproteobacteria--1:capture_domain_counter=d__Bacteria--2:capture_family_counter=f__Beijerinckiaceae--1||f__Geodermatophilaceae--1:capture_genus_counter=g__Bosea--1||g__Geodermatophilus--1:capture_order_counter=o__Mycobacteriales--1||o__Rhizobiales--1:capture_phylum_counter=p__Actinobacteriota--1||p__Proteobacteria--1:capture_species_counter=s__Bosea sp001713455--1||s__Geodermatophilus siccatus--1:gtdb_class_counter=:gtdb_domain_counter=:gtdb_family_counter=:gtdb_genus_counter=:gtdb_order_counter=:gtdb_phylum_counter=:gtdb_species_counter=:heptad_counter=MCP-38H--2:lbd_counter=:name=N847766:ref_name_counter=])0.772:0.0292293[&&NHX:Sample_counter=rhiztom3--11:Type_counter=capture--11:besthit_avg=77.45:besthit_max=82.1:besthit_min=61.9:besthit_std=7.684464847990392:besthit_sum=464.7:bitscore_avg=159.5:bitscore_max=174.0:bitscore_min=104.0:bitscore_std=27.362382937163936:bitscore_sum=957.0:capture_class_counter=c__Actinomycetia--1||c__Alphaproteobacteria--9||c__Gammaproteobacteria--1:capture_domain_counter=d__Bacteria--11:capture_family_counter=f__Beijerinckiaceae--1||f__Geodermatophilaceae--1||f__JAFLCR01--8||f__Rhodocyclaceae--1:capture_genus_counter=g__Bosea--1||g__Geodermatophilus--1||g__JAFLCR01--8||g__Methyloversatilis--1:capture_order_counter=o__Burkholderiales--1||o__Mycobacteriales--1||o__Rhizobiales--1||o__Rickettsiales--8:capture_phylum_counter=p__Actinobacteriota--1||p__Proteobacteria--10:capture_species_counter=s__Bosea sp001713455--1||s__Geodermatophilus siccatus--1||s__JAFLCR01 sp017302755--8||s__Methyloversatilis thermotolerans--1:evalue_avg=4.466666666666667e-30:evalue_max=2.68e-29:evalue_min=5.59e-56:evalue_std=1.0941054184431531e-29:evalue_sum=2.68e-29:gapopen_avg=0.0:gapopen_max=0.0:gapopen_min=0.0:gapopen_std=0.0:gapopen_sum=0.0:gtdb_class_counter=:gtdb_domain_counter=:gtdb_family_counter=:gtdb_genus_counter=:gtdb_order_counter=:gtdb_phylum_counter=:gtdb_species_counter=:heptad_counter=MCP-38H--11:lbd_counter=:length_avg=144.16666666666666:length_max=156.0:length_min=105.0:length_std=19.579751445477207:length_sum=865.0:mismatch_avg=31.333333333333332:mismatch_max=40.0:mismatch_min=26.0:mismatch_std=4.802776974487434:mismatch_sum=188.0:name=N847767:qcovhsp_avg=99.05:qcovhsp_max=100.0:qcovhsp_min=96.9:qcovhsp_std=1.288021738946978:qcovhsp_sum=594.3:qend_avg=145.5:qend_max=160.0:qend_min=105.0:qend_std=20.588831924128186:qend_sum=873.0:qstart_avg=2.3333333333333335:qstart_max=6.0:qstart_min=1.0:qstart_std=2.1602468994692865:qstart_sum=14.0:ref_name_counter=RS_GCF_016862375.1_protein.faa_NZ_BOMV01000080.1_45@PF00015_full_PFAM.322.498--5||RS_GCF_018324205.1_protein.faa_NZ_AP023356.1_5562@PF00015_full_PFAM.331.499--1:scovhsp_avg=82.38333333333334:scovhsp_max=88.6:scovhsp_min=62.5:scovhsp_std=9.987475490166004:scovhsp_sum=494.3:send_avg=156.0:send_max=158.0:send_min=151.0:send_std=2.5298221281347035:send_sum=936.0:sstart_avg=12.833333333333334:sstart_max=53.0:sstart_min=3.0:sstart_std=19.742509127936767:sstart_sum=77.0],RS_GCF_016862375.1_protein.faa_NZ_BOMV01000080.1_45@PF00015_full_PFAM.322.498:0.0366431[&&NHX:Type=GTDB:gtdb_class=c__Actinomycetia:gtdb_domain=d__Bacteria:gtdb_family=f__Micromonosporaceae:gtdb_genus=g__Actinoplanes:gtdb_order=o__Mycobacteriales:gtdb_phylum=p__Actinobacteriota:gtdb_species=s__Actinoplanes rishiriensis:heptad=MCP-38H:species=d__Bacteria_p__Actinobacteriota_c__Actinomycetia_o__Mycobacteriales_f__Micromonosporaceae_g__Actinoplanes_s__Actinoplanes rishiriensis])0.803:0.0141597[&&NHX:Sample_counter=rhiztom3--11:Type_counter=GTDB--1||capture--11:besthit_avg=77.45:besthit_max=82.1:besthit_min=61.9:besthit_std=7.684464847990392:besthit_sum=464.7:bitscore_avg=159.5:bitscore_max=174.0:bitscore_min=104.0:bitscore_std=27.362382937163936:bitscore_sum=957.0:capture_class_counter=c__Actinomycetia--1||c__Alphaproteobacteria--9||c__Gammaproteobacteria--1:capture_domain_counter=d__Bacteria--11:capture_family_counter=f__Beijerinckiaceae--1||f__Geodermatophilaceae--1||f__JAFLCR01--8||f__Rhodocyclaceae--1:capture_genus_counter=g__Bosea--1||g__Geodermatophilus--1||g__JAFLCR01--8||g__Methyloversatilis--1:capture_order_counter=o__Burkholderiales--1||o__Mycobacteriales--1||o__Rhizobiales--1||o__Rickettsiales--8:capture_phylum_counter=p__Actinobacteriota--1||p__Proteobacteria--10:capture_species_counter=s__Bosea sp001713455--1||s__Geodermatophilus siccatus--1||s__JAFLCR01 sp017302755--8||s__Methyloversatilis thermotolerans--1:evalue_avg=4.466666666666667e-30:evalue_max=2.68e-29:evalue_min=5.59e-56:evalue_std=1.0941054184431531e-29:evalue_sum=2.68e-29:gapopen_avg=0.0:gapopen_max=0.0:gapopen_min=0.0:gapopen_std=0.0:gapopen_sum=0.0:gtdb_class_counter=c__Actinomycetia--1:gtdb_domain_counter=d__Bacteria--1:gtdb_family_counter=f__Micromonosporaceae--1:gtdb_genus_counter=g__Actinoplanes--1:gtdb_order_counter=o__Mycobacteriales--1:gtdb_phylum_counter=p__Actinobacteriota--1:gtdb_species_counter=s__Actinoplanes rishiriensis--1:heptad_counter=MCP-38H--12:lbd_counter=:lca_tree=s__Actinoplanes rishiriensis:length_avg=144.16666666666666:length_max=156.0:length_min=105.0:length_std=19.579751445477207:length_sum=865.0:mismatch_avg=31.333333333333332:mismatch_max=40.0:mismatch_min=26.0:mismatch_std=4.802776974487434:mismatch_sum=188.0:name=N847769:qcovhsp_avg=99.05:qcovhsp_max=100.0:qcovhsp_min=96.9:qcovhsp_std=1.288021738946978:qcovhsp_sum=594.3:qend_avg=145.5:qend_max=160.0:qend_min=105.0:qend_std=20.588831924128186:qend_sum=873.0:qstart_avg=2.3333333333333335:qstart_max=6.0:qstart_min=1.0:qstart_std=2.1602468994692865:qstart_sum=14.0:ref_name_counter=RS_GCF_016862375.1_protein.faa_NZ_BOMV01000080.1_45@PF00015_full_PFAM.322.498--5||RS_GCF_018324205.1_protein.faa_NZ_AP023356.1_5562@PF00015_full_PFAM.331.499--1:scovhsp_avg=82.38333333333334:scovhsp_max=88.6:scovhsp_min=62.5:scovhsp_std=9.987475490166004:scovhsp_sum=494.3:send_avg=156.0:send_max=158.0:send_min=151.0:send_std=2.5298221281347035:send_sum=936.0:sstart_avg=12.833333333333334:sstart_max=53.0:sstart_min=3.0:sstart_std=19.742509127936767:sstart_sum=77.0],(RS_GCF_016862175.1_protein.faa_NZ_BOML01000059.1_131@PF00015_full_PFAM.326.499:0.0607132[&&NHX:Type=GTDB:gtdb_class=c__Actinomycetia:gtdb_domain=d__Bacteria:gtdb_family=f__Micromonosporaceae:gtdb_genus=g__Actinoplanes:gtdb_order=o__Mycobacteriales:gtdb_phylum=p__Actinobacteriota:gtdb_species=s__Actinoplanes durhamensis:heptad=MCP-38H:species=d__Bacteria_p__Actinobacteriota_c__Actinomycetia_o__Mycobacteriales_f__Micromonosporaceae_g__Actinoplanes_s__Actinoplanes durhamensis],(RS_GCF_016862195.1_protein.faa_NZ_BOMM01000057.1_38@PF00015_full_PFAM.311.483:0.0297612[&&NHX:Type=GTDB:gtdb_class=c__Actinomycetia:gtdb_domain=d__Bacteria:gtdb_family=f__Micromonosporaceae:gtdb_genus=g__Actinoplanes:gtdb_order=o__Mycobacteriales:gtdb_phylum=p__Actinobacteriota:gtdb_species=s__Actinoplanes ferrugineus:heptad=MCP-38H:species=d__Bacteria_p__Actinobacteriota_c__Actinomycetia_o__Mycobacteriales_f__Micromonosporaceae_g__Actinoplanes_s__Actinoplanes ferrugineus],(RS_GCF_016862435.1_protein.faa_NZ_BOMY01000060.1_109@PF00015_full_PFAM.321.492:0.0069163[&&NHX:Type=GTDB:gtdb_class=c__Actinomycetia:gtdb_domain=d__Bacteria:gtdb_family=f__Micromonosporaceae:gtdb_genus=g__Actinoplanes:gtdb_order=o__Mycobacteriales:gtdb_phylum=p__Actinobacteriota:gtdb_species=s__Actinoplanes tereljensis:heptad=MCP-38H:species=d__Bacteria_p__Actinobacteriota_c__Actinomycetia_o__Mycobacteriales_f__Micromonosporaceae_g__Actinoplanes_s__Actinoplanes tereljensis],RS_GCF_018332695.1_protein.faa_NZ_BOQN01000010.1_84@PF00015_full_PFAM.322.492:0.0109743[&&NHX:Type=GTDB:gtdb_class=c__Actinomycetia:gtdb_domain=d__Bacteria:gtdb_family=f__Micromonosporaceae:gtdb_genus=g__Actinoplanes:gtdb_order=o__Mycobacteriales:gtdb_phylum=p__Actinobacteriota:gtdb_species=s__Actinoplanes toevensis:heptad=MCP-38H:species=d__Bacteria_p__Actinobacteriota_c__Actinomycetia_o__Mycobacteriales_f__Micromonosporaceae_g__Actinoplanes_s__Actinoplanes toevensis])0.784:0.0174768[&&NHX:Sample_counter=:Type_counter=GTDB--2:capture_class_counter=:capture_domain_counter=:capture_family_counter=:capture_genus_counter=:capture_order_counter=:capture_phylum_counter=:capture_species_counter=:evoltype=D:gtdb_class_counter=c__Actinomycetia--2:gtdb_domain_counter=d__Bacteria--2:gtdb_family_counter=f__Micromonosporaceae--2:gtdb_genus_counter=g__Actinoplanes--2:gtdb_order_counter=o__Mycobacteriales--2:gtdb_phylum_counter=p__Actinobacteriota--2:gtdb_species_counter=s__Actinoplanes tereljensis--1||s__Actinoplanes toevensis--1:heptad_counter=MCP-38H--2:lbd_counter=:lca=d__Bacteria:lca_tree=g__Actinoplanes:name=N847774:ref_name_counter=])0.806:0.0243249[&&NHX:Sample_counter=:Type_counter=GTDB--3:capture_class_counter=:capture_domain_counter=:capture_family_counter=:capture_genus_counter=:capture_order_counter=:capture_phylum_counter=:capture_species_counter=:evoltype=D:gtdb_class_counter=c__Actinomycetia--3:gtdb_domain_counter=d__Bacteria--3:gtdb_family_counter=f__Micromonosporaceae--3:gtdb_genus_counter=g__Actinoplanes--3:gtdb_order_counter=o__Mycobacteriales--3:gtdb_phylum_counter=p__Actinobacteriota--3:gtdb_species_counter=s__Actinoplanes ferrugineus--1||s__Actinoplanes tereljensis--1||s__Actinoplanes toevensis--1:heptad_counter=MCP-38H--3:lbd_counter=:lca=d__Bacteria:lca_tree=g__Actinoplanes:name=N847775:ref_name_counter=])0.615:0.0264205[&&NHX:Sample_counter=:Type_counter=GTDB--4:capture_class_counter=:capture_domain_counter=:capture_family_counter=:capture_genus_counter=:capture_order_counter=:capture_phylum_counter=:capture_species_counter=:evoltype=D:gtdb_class_counter=c__Actinomycetia--4:gtdb_domain_counter=d__Bacteria--4:gtdb_family_counter=f__Micromonosporaceae--4:gtdb_genus_counter=g__Actinoplanes--4:gtdb_order_counter=o__Mycobacteriales--4:gtdb_phylum_counter=p__Actinobacteriota--4:gtdb_species_counter=s__Actinoplanes durhamensis--1||s__Actinoplanes ferrugineus--1||s__Actinoplanes tereljensis--1||s__Actinoplanes toevensis--1:heptad_counter=MCP-38H--4:lbd_counter=:lca=d__Bacteria:lca_tree=g__Actinoplanes:name=N847776:ref_name_counter=])0.82:0.0177318[&&NHX:Sample_counter=rhiztom3--11:Type_counter=GTDB--5||capture--11:besthit_avg=77.45:besthit_max=82.1:besthit_min=61.9:besthit_std=7.684464847990392:besthit_sum=464.7:bitscore_avg=159.5:bitscore_max=174.0:bitscore_min=104.0:bitscore_std=27.362382937163936:bitscore_sum=957.0:capture_class_counter=c__Actinomycetia--1||c__Alphaproteobacteria--9||c__Gammaproteobacteria--1:capture_domain_counter=d__Bacteria--11:capture_family_counter=f__Beijerinckiaceae--1||f__Geodermatophilaceae--1||f__JAFLCR01--8||f__Rhodocyclaceae--1:capture_genus_counter=g__Bosea--1||g__Geodermatophilus--1||g__JAFLCR01--8||g__Methyloversatilis--1:capture_order_counter=o__Burkholderiales--1||o__Mycobacteriales--1||o__Rhizobiales--1||o__Rickettsiales--8:capture_phylum_counter=p__Actinobacteriota--1||p__Proteobacteria--10:capture_species_counter=s__Bosea sp001713455--1||s__Geodermatophilus siccatus--1||s__JAFLCR01 sp017302755--8||s__Methyloversatilis thermotolerans--1:evalue_avg=4.466666666666667e-30:evalue_max=2.68e-29:evalue_min=5.59e-56:evalue_std=1.0941054184431531e-29:evalue_sum=2.68e-29:gapopen_avg=0.0:gapopen_max=0.0:gapopen_min=0.0:gapopen_std=0.0:gapopen_sum=0.0:gtdb_class_counter=c__Actinomycetia--5:gtdb_domain_counter=d__Bacteria--5:gtdb_family_counter=f__Micromonosporaceae--5:gtdb_genus_counter=g__Actinoplanes--5:gtdb_order_counter=o__Mycobacteriales--5:gtdb_phylum_counter=p__Actinobacteriota--5:gtdb_species_counter=s__Actinoplanes durhamensis--1||s__Actinoplanes ferrugineus--1||s__Actinoplanes rishiriensis--1||s__Actinoplanes tereljensis--1||s__Actinoplanes toevensis--1:heptad_counter=MCP-38H--16:lbd_counter=:lca_tree=g__Actinoplanes:length_avg=144.16666666666666:length_max=156.0:length_min=105.0:length_std=19.579751445477207:length_sum=865.0:mismatch_avg=31.333333333333332:mismatch_max=40.0:mismatch_min=26.0:mismatch_std=4.802776974487434:mismatch_sum=188.0:name=N847777:qcovhsp_avg=99.05:qcovhsp_max=100.0:qcovhsp_min=96.9:qcovhsp_std=1.288021738946978:qcovhsp_sum=594.3:qend_avg=145.5:qend_max=160.0:qend_min=105.0:qend_std=20.588831924128186:qend_sum=873.0:qstart_avg=2.3333333333333335:qstart_max=6.0:qstart_min=1.0:qstart_std=2.1602468994692865:qstart_sum=14.0:ref_name_counter=RS_GCF_016862375.1_protein.faa_NZ_BOMV01000080.1_45@PF00015_full_PFAM.322.498--5||RS_GCF_018324205.1_protein.faa_NZ_AP023356.1_5562@PF00015_full_PFAM.331.499--1:scovhsp_avg=82.38333333333334:scovhsp_max=88.6:scovhsp_min=62.5:scovhsp_std=9.987475490166004:scovhsp_sum=494.3:send_avg=156.0:send_max=158.0:send_min=151.0:send_std=2.5298221281347035:send_sum=936.0:sstart_avg=12.833333333333334:sstart_max=53.0:sstart_min=3.0:sstart_std=19.742509127936767:sstart_sum=77.0],((10a2d140-1a87-4630-aed9-fc2ae9dd08c4_2@MCPsignal.21.122:0.0655197[&&NHX:Sample=rhiztom2:Type=capture:besthit=80.4:bitscore=132.0:capture_class=c__Gammaproteobacteria:capture_domain=d__Bacteria:capture_family=f__Pseudomonadaceae:capture_genus=g__Pseudomonas_E:capture_order=o__Pseudomonadales:capture_phylum=p__Proteobacteria:capture_species=s__Pseudomonas_E fluorescens_BN:evalue=4.72e-40:gapopen=0.0:heptad=MCP-38H:length=97.0:mismatch=19.0:qcovhsp=96.0:qend=99.0:qstart=3.0:ref_name=RS_GCF_000721705.1_protein.faa_NZ_JOJL01000018.1_49@PF00015_full_PFAM.338.511:scovhsp=56.1:send=97.0:sstart=1.0],RS_GCF_000721705.1_protein.faa_NZ_JOJL01000018.1_49@PF00015_full_PFAM.338.511:0.026023[&&NHX:Type=GTDB:gtdb_class=c__Actinomycetia:gtdb_domain=d__Bacteria:gtdb_family=f__Micromonosporaceae:gtdb_genus=g__Actinoplanes:gtdb_order=o__Mycobacteriales:gtdb_phylum=p__Actinobacteriota:gtdb_species=s__Actinoplanes subtropicus:heptad=MCP-38H:species=d__Bacteria_p__Actinobacteriota_c__Actinomycetia_o__Mycobacteriales_f__Micromonosporaceae_g__Actinoplanes_s__Actinoplanes subtropicus])0.784:0.0189114[&&NHX:Sample_counter=rhiztom2--1:Type_counter=GTDB--1||capture--1:besthit_avg=80.4:besthit_max=80.4:besthit_min=80.4:besthit_std=0:besthit_sum=80.4:bitscore_avg=132.0:bitscore_max=132.0:bitscore_min=132.0:bitscore_std=0:bitscore_sum=132.0:capture_class_counter=c__Gammaproteobacteria--1:capture_domain_counter=d__Bacteria--1:capture_family_counter=f__Pseudomonadaceae--1:capture_genus_counter=g__Pseudomonas_E--1:capture_order_counter=o__Pseudomonadales--1:capture_phylum_counter=p__Proteobacteria--1:capture_species_counter=s__Pseudomonas_E fluorescens_BN--1:evalue_avg=4.72e-40:evalue_max=4.72e-40:evalue_min=4.72e-40:evalue_std=0:evalue_sum=4.72e-40:gapopen_avg=0.0:gapopen_max=0.0:gapopen_min=0.0:gapopen_std=0:gapopen_sum=0.0:gtdb_class_counter=c__Actinomycetia--1:gtdb_domain_counter=d__Bacteria--1:gtdb_family_counter=f__Micromonosporaceae--1:gtdb_genus_counter=g__Actinoplanes--1:gtdb_order_counter=o__Mycobacteriales--1:gtdb_phylum_counter=p__Actinobacteriota--1:gtdb_species_counter=s__Actinoplanes subtropicus--1:heptad_counter=MCP-38H--2:lbd_counter=:lca_tree=s__Actinoplanes subtropicus:length_avg=97.0:length_max=97.0:length_min=97.0:length_std=0:length_sum=97.0:mismatch_avg=19.0:mismatch_max=19.0:mismatch_min=19.0:mismatch_std=0:mismatch_sum=19.0:name=N847780:qcovhsp_avg=96.0:qcovhsp_max=96.0:qcovhsp_min=96.0:qcovhsp_std=0:qcovhsp_sum=96.0:qend_avg=99.0:qend_max=99.0:qend_min=99.0:qend_std=0:qend_sum=99.0:qstart_avg=3.0:qstart_max=3.0:qstart_min=3.0:qstart_std=0:qstart_sum=3.0:ref_name_counter=RS_GCF_000721705.1_protein.faa_NZ_JOJL01000018.1_49@PF00015_full_PFAM.338.511--1:scovhsp_avg=56.1:scovhsp_max=56.1:scovhsp_min=56.1:scovhsp_std=0:scovhsp_sum=56.1:send_avg=97.0:send_max=97.0:send_min=97.0:send_std=0:send_sum=97.0:sstart_avg=1.0:sstart_max=1.0:sstart_min=1.0:sstart_std=0:sstart_sum=1.0],(RS_GCF_000379645.1_protein.faa_NZ_KB903305.1_126@PF00015_full_PFAM.338.511:0.0122561[&&NHX:Type=GTDB:gtdb_class=c__Actinomycetia:gtdb_domain=d__Bacteria:gtdb_family=f__Micromonosporaceae:gtdb_genus=g__Actinoplanes:gtdb_order=o__Mycobacteriales:gtdb_phylum=p__Actinobacteriota:gtdb_species=s__Actinoplanes globisporus:heptad=MCP-38H:species=d__Bacteria_p__Actinobacteriota_c__Actinomycetia_o__Mycobacteriales_f__Micromonosporaceae_g__Actinoplanes_s__Actinoplanes globisporus],(cc5d6300-8d56-4f8c-90c4-e87c353e7a50_4@MCPsignal.77.146:0.0616009[&&NHX:Sample=rhizpot3:Type=capture:capture_class=c__Actinomycetia:capture_domain=d__Bacteria:capture_family=f__Micromonosporaceae:capture_genus=g__Actinoplanes:capture_order=o__Mycobacteriales:capture_phylum=p__Actinobacteriota:capture_species=s__Actinoplanes palleronii:heptad=MCP-38H],(5ce38410-ebe5-49db-bbe6-d0cbbecb59ed_3@MCPsignal.35.75:0.0468646[&&NHX:Sample=rhizpot1:Type=capture:capture_class=c__Gammaproteobacteria:capture_domain=d__Bacteria:capture_family=f__Oleiphilaceae:capture_genus=g__Marinobacter_A:capture_order=o__Pseudomonadales:capture_phylum=p__Proteobacteria:capture_species=s__Marinobacter_A sp003789045:heptad=MCP-38H],(4119010d-6e4b-4a96-8694-0ddf6da4aa8b_6@MCPsignal.252.306:1e-08[&&NHX:Sample=rhizpot1:Type=capture:capture_class=c__Alphaproteobacteria:capture_domain=d__Bacteria:capture_family=f__Xanthobacteraceae:capture_genus=g__Bradyrhizobium:capture_order=o__Rhizobiales:capture_phylum=p__Proteobacteria:capture_species=s__Bradyrhizobium shewense:heptad=MCP-38H],ceeafe04-fe7c-4adf-94f6-d36e06a39ef3_6@MCPsignal.90.145:0.0295659[&&NHX:Sample=rhiztom2:Type=capture:capture_class=c__Gammaproteobacteria:capture_domain=d__Bacteria:capture_family=f__Burkholderiaceae:capture_genus=g__Pandoraea:capture_order=o__Burkholderiales:capture_phylum=p__Proteobacteria:capture_species=s__Pandoraea pnomenusa:heptad=MCP-38H])0.383:0.0147558[&&NHX:Sample_counter=rhizpot1--1||rhiztom2--1:Type_counter=capture--2:capture_class_counter=c__Alphaproteobacteria--1||c__Gammaproteobacteria--1:capture_domain_counter=d__Bacteria--2:capture_family_counter=f__Burkholderiaceae--1||f__Xanthobacteraceae--1:capture_genus_counter=g__Bradyrhizobium--1||g__Pandoraea--1:capture_order_counter=o__Burkholderiales--1||o__Rhizobiales--1:capture_phylum_counter=p__Proteobacteria--2:capture_species_counter=s__Bradyrhizobium shewense--1||s__Pandoraea pnomenusa--1:gtdb_class_counter=:gtdb_domain_counter=:gtdb_family_counter=:gtdb_genus_counter=:gtdb_order_counter=:gtdb_phylum_counter=:gtdb_species_counter=:heptad_counter=MCP-38H--2:lbd_counter=:name=N847786:ref_name_counter=])0.595:0.0252411[&&NHX:Sample_counter=rhizpot1--2||rhiztom2--1:Type_counter=capture--3:capture_class_counter=c__Alphaproteobacteria--1||c__Gammaproteobacteria--2:capture_domain_counter=d__Bacteria--3:capture_family_counter=f__Burkholderiaceae--1||f__Oleiphilaceae--1||f__Xanthobacteraceae--1:capture_genus_counter=g__Bradyrhizobium--1||g__Marinobacter_A--1||g__Pandoraea--1:capture_order_counter=o__Burkholderiales--1||o__Pseudomonadales--1||o__Rhizobiales--1:capture_phylum_counter=p__Proteobacteria--3:capture_species_counter=s__Bradyrhizobium shewense--1||s__Marinobacter_A sp003789045--1||s__Pandoraea pnomenusa--1:gtdb_class_counter=:gtdb_domain_counter=:gtdb_family_counter=:gtdb_genus_counter=:gtdb_order_counter=:gtdb_phylum_counter=:gtdb_species_counter=:heptad_counter=MCP-38H--3:lbd_counter=:name=N847787:ref_name_counter=])0.917:0.0755768[&&NHX:Sample_counter=rhizpot1--2||rhizpot3--1||rhiztom2--1:Type_counter=capture--4:capture_class_counter=c__Actinomycetia--1||c__Alphaproteobacteria--1||c__Gammaproteobacteria--2:capture_domain_counter=d__Bacteria--4:capture_family_counter=f__Burkholderiaceae--1||f__Micromonosporaceae--1||f__Oleiphilaceae--1||f__Xanthobacteraceae--1:capture_genus_counter=g__Actinoplanes--1||g__Bradyrhizobium--1||g__Marinobacter_A--1||g__Pandoraea--1:capture_order_counter=o__Burkholderiales--1||o__Mycobacteriales--1||o__Pseudomonadales--1||o__Rhizobiales--1:capture_phylum_counter=p__Actinobacteriota--1||p__Proteobacteria--3:capture_species_counter=s__Actinoplanes palleronii--1||s__Bradyrhizobium shewense--1||s__Marinobacter_A sp003789045--1||s__Pandoraea pnomenusa--1:gtdb_class_counter=:gtdb_domain_counter=:gtdb_family_counter=:gtdb_genus_counter=:gtdb_order_counter=:gtdb_phylum_counter=:gtdb_species_counter=:heptad_counter=MCP-38H--4:lbd_counter=:name=N847788:ref_name_counter=])0.6:0.0221379[&&NHX:Sample_counter=rhizpot1--2||rhizpot3--1||rhiztom2--1:Type_counter=GTDB--1||capture--4:capture_class_counter=c__Actinomycetia--1||c__Alphaproteobacteria--1||c__Gammaproteobacteria--2:capture_domain_counter=d__Bacteria--4:capture_family_counter=f__Burkholderiaceae--1||f__Micromonosporaceae--1||f__Oleiphilaceae--1||f__Xanthobacteraceae--1:capture_genus_counter=g__Actinoplanes--1||g__Bradyrhizobium--1||g__Marinobacter_A--1||g__Pandoraea--1:capture_order_counter=o__Burkholderiales--1||o__Mycobacteriales--1||o__Pseudomonadales--1||o__Rhizobiales--1:capture_phylum_counter=p__Actinobacteriota--1||p__Proteobacteria--3:capture_species_counter=s__Actinoplanes palleronii--1||s__Bradyrhizobium shewense--1||s__Marinobacter_A sp003789045--1||s__Pandoraea pnomenusa--1:gtdb_class_counter=c__Actinomycetia--1:gtdb_domain_counter=d__Bacteria--1:gtdb_family_counter=f__Micromonosporaceae--1:gtdb_genus_counter=g__Actinoplanes--1:gtdb_order_counter=o__Mycobacteriales--1:gtdb_phylum_counter=p__Actinobacteriota--1:gtdb_species_counter=s__Actinoplanes globisporus--1:heptad_counter=MCP-38H--5:lbd_counter=:lca_tree=s__Actinoplanes globisporus:name=N847789:ref_name_counter=])0.867:0.0276296[&&NHX:Sample_counter=rhizpot1--2||rhizpot3--1||rhiztom2--2:Type_counter=GTDB--2||capture--5:besthit_avg=80.4:besthit_max=80.4:besthit_min=80.4:besthit_std=0:besthit_sum=80.4:bitscore_avg=132.0:bitscore_max=132.0:bitscore_min=132.0:bitscore_std=0:bitscore_sum=132.0:capture_class_counter=c__Actinomycetia--1||c__Alphaproteobacteria--1||c__Gammaproteobacteria--3:capture_domain_counter=d__Bacteria--5:capture_family_counter=f__Burkholderiaceae--1||f__Micromonosporaceae--1||f__Oleiphilaceae--1||f__Pseudomonadaceae--1||f__Xanthobacteraceae--1:capture_genus_counter=g__Actinoplanes--1||g__Bradyrhizobium--1||g__Marinobacter_A--1||g__Pandoraea--1||g__Pseudomonas_E--1:capture_order_counter=o__Burkholderiales--1||o__Mycobacteriales--1||o__Pseudomonadales--2||o__Rhizobiales--1:capture_phylum_counter=p__Actinobacteriota--1||p__Proteobacteria--4:capture_species_counter=s__Actinoplanes palleronii--1||s__Bradyrhizobium shewense--1||s__Marinobacter_A sp003789045--1||s__Pandoraea pnomenusa--1||s__Pseudomonas_E fluorescens_BN--1:evalue_avg=4.72e-40:evalue_max=4.72e-40:evalue_min=4.72e-40:evalue_std=0:evalue_sum=4.72e-40:gapopen_avg=0.0:gapopen_max=0.0:gapopen_min=0.0:gapopen_std=0:gapopen_sum=0.0:gtdb_class_counter=c__Actinomycetia--2:gtdb_domain_counter=d__Bacteria--2:gtdb_family_counter=f__Micromonosporaceae--2:gtdb_genus_counter=g__Actinoplanes--2:gtdb_order_counter=o__Mycobacteriales--2:gtdb_phylum_counter=p__Actinobacteriota--2:gtdb_species_counter=s__Actinoplanes globisporus--1||s__Actinoplanes subtropicus--1:heptad_counter=MCP-38H--7:lbd_counter=:lca_tree=g__Actinoplanes:length_avg=97.0:length_max=97.0:length_min=97.0:length_std=0:length_sum=97.0:mismatch_avg=19.0:mismatch_max=19.0:mismatch_min=19.0:mismatch_std=0:mismatch_sum=19.0:name=N847790:qcovhsp_avg=96.0:qcovhsp_max=96.0:qcovhsp_min=96.0:qcovhsp_std=0:qcovhsp_sum=96.0:qend_avg=99.0:qend_max=99.0:qend_min=99.0:qend_std=0:qend_sum=99.0:qstart_avg=3.0:qstart_max=3.0:qstart_min=3.0:qstart_std=0:qstart_sum=3.0:ref_name_counter=RS_GCF_000721705.1_protein.faa_NZ_JOJL01000018.1_49@PF00015_full_PFAM.338.511--1:scovhsp_avg=56.1:scovhsp_max=56.1:scovhsp_min=56.1:scovhsp_std=0:scovhsp_sum=56.1:send_avg=97.0:send_max=97.0:send_min=97.0:send_std=0:send_sum=97.0:sstart_avg=1.0:sstart_max=1.0:sstart_min=1.0:sstart_std=0:sstart_sum=1.0])0.698:0.025856[&&NHX:Sample_counter=rhizpot1--2||rhizpot3--1||rhiztom2--2||rhiztom3--11:Type_counter=GTDB--7||capture--16:besthit_avg=77.87142857142858:besthit_max=82.1:besthit_min=61.9:besthit_std=7.102983947073298:besthit_sum=545.1:bitscore_avg=155.57142857142858:bitscore_max=174.0:bitscore_min=104.0:bitscore_std=27.054618477302185:bitscore_sum=1089.0:capture_class_counter=c__Actinomycetia--2||c__Alphaproteobacteria--10||c__Gammaproteobacteria--4:capture_domain_counter=d__Bacteria--16:capture_family_counter=f__Beijerinckiaceae--1||f__Burkholderiaceae--1||f__Geodermatophilaceae--1||f__JAFLCR01--8||f__Micromonosporaceae--1||f__Oleiphilaceae--1||f__Pseudomonadaceae--1||f__Rhodocyclaceae--1||f__Xanthobacteraceae--1:capture_genus_counter=g__Actinoplanes--1||g__Bosea--1||g__Bradyrhizobium--1||g__Geodermatophilus--1||g__JAFLCR01--8||g__Marinobacter_A--1||g__Methyloversatilis--1||g__Pandoraea--1||g__Pseudomonas_E--1:capture_order_counter=o__Burkholderiales--2||o__Mycobacteriales--2||o__Pseudomonadales--2||o__Rhizobiales--2||o__Rickettsiales--8:capture_phylum_counter=p__Actinobacteriota--2||p__Proteobacteria--14:capture_species_counter=s__Actinoplanes palleronii--1||s__Bosea sp001713455--1||s__Bradyrhizobium shewense--1||s__Geodermatophilus siccatus--1||s__JAFLCR01 sp017302755--8||s__Marinobacter_A sp003789045--1||s__Methyloversatilis thermotolerans--1||s__Pandoraea pnomenusa--1||s__Pseudomonas_E fluorescens_BN--1:evalue_avg=3.8285714286388576e-30:evalue_max=2.68e-29:evalue_min=5.59e-56:evalue_std=1.0129447876617559e-29:evalue_sum=2.6800000000472004e-29:gapopen_avg=0.0:gapopen_max=0.0:gapopen_min=0.0:gapopen_std=0.0:gapopen_sum=0.0:gtdb_class_counter=c__Actinomycetia--7:gtdb_domain_counter=d__Bacteria--7:gtdb_family_counter=f__Micromonosporaceae--7:gtdb_genus_counter=g__Actinoplanes--7:gtdb_order_counter=o__Mycobacteriales--7:gtdb_phylum_counter=p__Actinobacteriota--7:gtdb_species_counter=s__Actinoplanes durhamensis--1||s__Actinoplanes ferrugineus--1||s__Actinoplanes globisporus--1||s__Actinoplanes rishiriensis--1||s__Actinoplanes subtropicus--1||s__Actinoplanes tereljensis--1||s__Actinoplanes toevensis--1:heptad_counter=MCP-38H--23:lbd_counter=:lca_tree=g__Actinoplanes:length_avg=137.42857142857142:length_max=156.0:length_min=97.0:length_std=25.2445184997796:length_sum=962.0:mismatch_avg=29.571428571428573:mismatch_max=40.0:mismatch_min=19.0:mismatch_std=6.399404734221845:mismatch_sum=207.0:name=N847791:qcovhsp_avg=98.61428571428571:qcovhsp_max=100.0:qcovhsp_min=96.0:qcovhsp_std=1.6466416038192915:qcovhsp_sum=690.3:qend_avg=138.85714285714286:qend_max=160.0:qend_min=99.0:qend_std=25.73213666104813:qend_sum=972.0:qstart_avg=2.4285714285714284:qstart_max=6.0:qstart_min=1.0:qstart_std=1.9880595947760098:qstart_sum=17.0:ref_name_counter=RS_GCF_000721705.1_protein.faa_NZ_JOJL01000018.1_49@PF00015_full_PFAM.338.511--1||RS_GCF_016862375.1_protein.faa_NZ_BOMV01000080.1_45@PF00015_full_PFAM.322.498--5||RS_GCF_018324205.1_protein.faa_NZ_AP023356.1_5562@PF00015_full_PFAM.331.499--1:scovhsp_avg=78.62857142857142:scovhsp_max=88.6:scovhsp_min=56.1:scovhsp_std=13.483782145688238:scovhsp_sum=550.4:send_avg=147.57142857142858:send_max=158.0:send_min=97.0:send_std=22.41916696978386:send_sum=1033.0:sstart_avg=11.142857142857142:sstart_max=53.0:sstart_min=1.0:sstart_std=18.569047466402896:sstart_sum=78.0],(RS_GCF_014646155.1_protein.faa_NZ_BMMX01000042.1_12@PF00015_full_PFAM.320.494:0.176212[&&NHX:Type=GTDB:gtdb_class=c__Actinomycetia:gtdb_domain=d__Bacteria:gtdb_family=f__Micromonosporaceae:gtdb_genus=g__Actinoplanes:gtdb_order=o__Mycobacteriales:gtdb_phylum=p__Actinobacteriota:gtdb_species=s__Actinoplanes endophyticus:heptad=MCP-38H:species=d__Bacteria_p__Actinobacteriota_c__Actinomycetia_o__Mycobacteriales_f__Micromonosporaceae_g__Actinoplanes_s__Actinoplanes endophyticus],((RS_GCF_014205225.1_protein.faa_NZ_JACHNB010000001.1_2955@PF00015_full_PFAM.334.502:0.00903221[&&NHX:Type=GTDB:gtdb_class=c__Actinomycetia:gtdb_domain=d__Bacteria:gtdb_family=f__Micromonosporaceae:gtdb_genus=g__Actinoplanes:gtdb_order=o__Mycobacteriales:gtdb_phylum=p__Actinobacteriota:gtdb_species=s__Actinoplanes octamycinicus:heptad=MCP-38H:species=d__Bacteria_p__Actinobacteriota_c__Actinomycetia_o__Mycobacteriales_f__Micromonosporaceae_g__Actinoplanes_s__Actinoplanes octamycinicus],e083c0d9-833f-4904-bd54-acdca7c592aa_5@MCPsignal.61.164:0.689255[&&NHX:Sample=rhiztom3:Type=capture:capture_class=c__Gammaproteobacteria:capture_domain=d__Bacteria:capture_family=f__Burkholderiaceae:capture_genus=g__Achromobacter:capture_order=o__Burkholderiales:capture_phylum=p__Proteobacteria:capture_species=s__Achromobacter sp012928505:heptad=MCP-38H])0.326:0.023105[&&NHX:Sample_counter=rhiztom3--1:Type_counter=GTDB--1||capture--1:capture_class_counter=c__Gammaproteobacteria--1:capture_domain_counter=d__Bacteria--1:capture_family_counter=f__Burkholderiaceae--1:capture_genus_counter=g__Achromobacter--1:capture_order_counter=o__Burkholderiales--1:capture_phylum_counter=p__Proteobacteria--1:capture_species_counter=s__Achromobacter sp012928505--1:gtdb_class_counter=c__Actinomycetia--1:gtdb_domain_counter=d__Bacteria--1:gtdb_family_counter=f__Micromonosporaceae--1:gtdb_genus_counter=g__Actinoplanes--1:gtdb_order_counter=o__Mycobacteriales--1:gtdb_phylum_counter=p__Actinobacteriota--1:gtdb_species_counter=s__Actinoplanes octamycinicus--1:heptad_counter=MCP-38H--2:lbd_counter=:lca_tree=s__Actinoplanes octamycinicus:name=N847795:ref_name_counter=],(RS_GCF_018324205.1_protein.faa_NZ_AP023356.1_5562@PF00015_full_PFAM.331.499:0.0329135[&&NHX:Type=GTDB:gtdb_class=c__Actinomycetia:gtdb_domain=d__Bacteria:gtdb_family=f__Micromonosporaceae:gtdb_genus=g__Actinoplanes:gtdb_order=o__Mycobacteriales:gtdb_phylum=p__Actinobacteriota:gtdb_species=s__Actinoplanes ianthinogenes:heptad=MCP-38H:species=d__Bacteria_p__Actinobacteriota_c__Actinomycetia_o__Mycobacteriales_f__Micromonosporaceae_g__Actinoplanes_s__Actinoplanes ianthinogenes],((RS_GCF_016862315.1_protein.faa_NZ_BOMS01000014.1_6@PF00015_full_PFAM.322.488:0.0683355[&&NHX:Type=GTDB:gtdb_class=c__Actinomycetia:gtdb_domain=d__Bacteria:gtdb_family=f__Micromonosporaceae:gtdb_genus=g__Actinoplanes:gtdb_order=o__Mycobacteriales:gtdb_phylum=p__Actinobacteriota:gtdb_species=s__Actinoplanes palleronii:heptad=MCP-38H:species=d__Bacteria_p__Actinobacteriota_c__Actinomycetia_o__Mycobacteriales_f__Micromonosporaceae_g__Actinoplanes_s__Actinoplanes palleronii],((RS_GCF_016862095.1_protein.faa_NZ_BOMH01000072.1_14@PF00015_full_PFAM.328.494:0.0382907[&&NHX:Type=GTDB:gtdb_class=c__Actinomycetia:gtdb_domain=d__Bacteria:gtdb_family=f__Micromonosporaceae:gtdb_genus=g__Actinoplanes:gtdb_order=o__Mycobacteriales:gtdb_phylum=p__Actinobacteriota:gtdb_species=s__Actinoplanes cyaneus:heptad=MCP-38H:species=d__Bacteria_p__Actinobacteriota_c__Actinomycetia_o__Mycobacteriales_f__Micromonosporaceae_g__Actinoplanes_s__Actinoplanes cyaneus],GB_GCA_000715855.1_protein.faa_KL571343.1_86@PF00015_full_PFAM.345.513:0.0303103[&&NHX:Type=GTDB:gtdb_class=c__Actinomycetia:gtdb_domain=d__Bacteria:gtdb_family=f__Micromonosporaceae:gtdb_genus=g__Actinoplanes:gtdb_order=o__Mycobacteriales:gtdb_phylum=p__Actinobacteriota:gtdb_species=s__Actinoplanes liguriensis:heptad=MCP-38H:species=d__Bacteria_p__Actinobacteriota_c__Actinomycetia_o__Mycobacteriales_f__Micromonosporaceae_g__Actinoplanes_s__Actinoplanes liguriensis])0.955:0.036225[&&NHX:Sample_counter=:Type_counter=GTDB--2:capture_class_counter=:capture_domain_counter=:capture_family_counter=:capture_genus_counter=:capture_order_counter=:capture_phylum_counter=:capture_species_counter=:evoltype=D:gtdb_class_counter=c__Actinomycetia--2:gtdb_domain_counter=d__Bacteria--2:gtdb_family_counter=f__Micromonosporaceae--2:gtdb_genus_counter=g__Actinoplanes--2:gtdb_order_counter=o__Mycobacteriales--2:gtdb_phylum_counter=p__Actinobacteriota--2:gtdb_species_counter=s__Actinoplanes cyaneus--1||s__Actinoplanes liguriensis--1:heptad_counter=MCP-38H--2:lbd_counter=:lca=d__Bacteria:lca_tree=g__Actinoplanes:name=N847800:ref_name_counter=],(RS_GCF_900119315.1_protein.faa_NZ_LT827010.1_1333@PF00015_full_PFAM.338.506:0.0223799[&&NHX:Type=GTDB:gtdb_class=c__Actinomycetia:gtdb_domain=d__Bacteria:gtdb_family=f__Micromonosporaceae:gtdb_genus=g__Actinoplanes:gtdb_order=o__Mycobacteriales:gtdb_phylum=p__Actinobacteriota:gtdb_species=s__Actinoplanes sp900119315:heptad=MCP-38H:species=d__Bacteria_p__Actinobacteriota_c__Actinomycetia_o__Mycobacteriales_f__Micromonosporaceae_g__Actinoplanes_s__Actinoplanes sp900119315],RS_GCF_900188005.1_protein.faa_NZ_FZNR01000025.1_105@PF00015_full_PFAM.340.508:0.0730664[&&NHX:Type=GTDB:gtdb_class=c__Actinomycetia:gtdb_domain=d__Bacteria:gtdb_family=f__Micromonosporaceae:gtdb_genus=g__Actinoplanes:gtdb_order=o__Mycobacteriales:gtdb_phylum=p__Actinobacteriota:gtdb_species=s__Actinoplanes regularis:heptad=MCP-38H:species=d__Bacteria_p__Actinobacteriota_c__Actinomycetia_o__Mycobacteriales_f__Micromonosporaceae_g__Actinoplanes_s__Actinoplanes regularis])0.68:0.00380108[&&NHX:Sample_counter=:Type_counter=GTDB--2:capture_class_counter=:capture_domain_counter=:capture_family_counter=:capture_genus_counter=:capture_order_counter=:capture_phylum_counter=:capture_species_counter=:evoltype=D:gtdb_class_counter=c__Actinomycetia--2:gtdb_domain_counter=d__Bacteria--2:gtdb_family_counter=f__Micromonosporaceae--2:gtdb_genus_counter=g__Actinoplanes--2:gtdb_order_counter=o__Mycobacteriales--2:gtdb_phylum_counter=p__Actinobacteriota--2:gtdb_species_counter=s__Actinoplanes regularis--1||s__Actinoplanes sp900119315--1:heptad_counter=MCP-38H--2:lbd_counter=:lca=d__Bacteria:lca_tree=g__Actinoplanes:name=N847803:ref_name_counter=])0.674:0.00820174[&&NHX:Sample_counter=:Type_counter=GTDB--4:capture_class_counter=:capture_domain_counter=:capture_family_counter=:capture_genus_counter=:capture_order_counter=:capture_phylum_counter=:capture_species_counter=:evoltype=D:gtdb_class_counter=c__Actinomycetia--4:gtdb_domain_counter=d__Bacteria--4:gtdb_family_counter=f__Micromonosporaceae--4:gtdb_genus_counter=g__Actinoplanes--4:gtdb_order_counter=o__Mycobacteriales--4:gtdb_phylum_counter=p__Actinobacteriota--4:gtdb_species_counter=s__Actinoplanes cyaneus--1||s__Actinoplanes liguriensis--1||s__Actinoplanes regularis--1||s__Actinoplanes sp900119315--1:heptad_counter=MCP-38H--4:lbd_counter=:lca=d__Bacteria:lca_tree=g__Actinoplanes:name=N847804:ref_name_counter=])0.439:0.0151328[&&NHX:Sample_counter=:Type_counter=GTDB--5:capture_class_counter=:capture_domain_counter=:capture_family_counter=:capture_genus_counter=:capture_order_counter=:capture_phylum_counter=:capture_species_counter=:evoltype=D:gtdb_class_counter=c__Actinomycetia--5:gtdb_domain_counter=d__Bacteria--5:gtdb_family_counter=f__Micromonosporaceae--5:gtdb_genus_counter=g__Actinoplanes--5:gtdb_order_counter=o__Mycobacteriales--5:gtdb_phylum_counter=p__Actinobacteriota--5:gtdb_species_counter=s__Actinoplanes cyaneus--1||s__Actinoplanes liguriensis--1||s__Actinoplanes palleronii--1||s__Actinoplanes regularis--1||s__Actinoplanes sp900119315--1:heptad_counter=MCP-38H--5:lbd_counter=:lca=d__Bacteria:lca_tree=g__Actinoplanes:name=N847805:ref_name_counter=],(((RS_GCF_003001815.1_protein.faa_NZ_PVMZ01000003.1_108@PF00015_full_PFAM.331.502:0.0491339[&&NHX:Type=GTDB:gtdb_class=c__Actinomycetia:gtdb_domain=d__Bacteria:gtdb_family=f__Micromonosporaceae:gtdb_genus=g__Actinoplanes:gtdb_order=o__Mycobacteriales:gtdb_phylum=p__Actinobacteriota:gtdb_species=s__Actinoplanes italicus:heptad=MCP-38H:species=d__Bacteria_p__Actinobacteriota_c__Actinomycetia_o__Mycobacteriales_f__Micromonosporaceae_g__Actinoplanes_s__Actinoplanes italicus],RS_GCF_015704865.1_protein.faa_NZ_JADQTO010000016.1_61@PF00015_full_PFAM.338.509:0.109202[&&NHX:Type=GTDB:gtdb_class=c__Actinomycetia:gtdb_domain=d__Bacteria:gtdb_family=f__Micromonosporaceae:gtdb_genus=g__Actinoplanes:gtdb_order=o__Mycobacteriales:gtdb_phylum=p__Actinobacteriota:gtdb_species=s__Actinoplanes sp015704865:heptad=MCP-38H:species=d__Bacteria_p__Actinobacteriota_c__Actinomycetia_o__Mycobacteriales_f__Micromonosporaceae_g__Actinoplanes_s__Actinoplanes sp015704865])0.415:0.0170725[&&NHX:Sample_counter=:Type_counter=GTDB--2:capture_class_counter=:capture_domain_counter=:capture_family_counter=:capture_genus_counter=:capture_order_counter=:capture_phylum_counter=:capture_species_counter=:evoltype=D:gtdb_class_counter=c__Actinomycetia--2:gtdb_domain_counter=d__Bacteria--2:gtdb_family_counter=f__Micromonosporaceae--2:gtdb_genus_counter=g__Actinoplanes--2:gtdb_order_counter=o__Mycobacteriales--2:gtdb_phylum_counter=p__Actinobacteriota--2:gtdb_species_counter=s__Actinoplanes italicus--1||s__Actinoplanes sp015704865--1:heptad_counter=MCP-38H--2:lbd_counter=:lca=d__Bacteria:lca_tree=g__Actinoplanes:name=N847808:ref_name_counter=],((RS_GCF_003259845.1_protein.faa_NZ_QLMJ01000004.1_421@PF00015_full_PFAM.322.497:0.0295099[&&NHX:Type=GTDB:gtdb_class=c__Actinomycetia:gtdb_domain=d__Bacteria:gtdb_family=f__Micromonosporaceae:gtdb_genus=g__Actinoplanes:gtdb_order=o__Mycobacteriales:gtdb_phylum=p__Actinobacteriota:gtdb_species=s__Actinoplanes lutulentus:heptad=MCP-38H:species=d__Bacteria_p__Actinobacteriota_c__Actinomycetia_o__Mycobacteriales_f__Micromonosporaceae_g__Actinoplanes_s__Actinoplanes lutulentus],RS_GCF_004001265.1_protein.faa_NZ_AP019371.1_3262@PF00015_full_PFAM.331.502:0.0196789[&&NHX:Type=GTDB:gtdb_class=c__Actinomycetia:gtdb_domain=d__Bacteria:gtdb_family=f__Micromonosporaceae:gtdb_genus=g__Actinoplanes:gtdb_order=o__Mycobacteriales:gtdb_phylum=p__Actinobacteriota:gtdb_species=s__Actinoplanes sp004001265:heptad=MCP-38H:species=d__Bacteria_p__Actinobacteriota_c__Actinomycetia_o__Mycobacteriales_f__Micromonosporaceae_g__Actinoplanes_s__Actinoplanes sp004001265])0.944:0.0301945[&&NHX:Sample_counter=:Type_counter=GTDB--2:capture_class_counter=:capture_domain_counter=:capture_family_counter=:capture_genus_counter=:capture_order_counter=:capture_phylum_counter=:capture_species_counter=:evoltype=D:gtdb_class_counter=c__Actinomycetia--2:gtdb_domain_counter=d__Bacteria--2:gtdb_family_counter=f__Micromonosporaceae--2:gtdb_genus_counter=g__Actinoplanes--2:gtdb_order_counter=o__Mycobacteriales--2:gtdb_phylum_counter=p__Actinobacteriota--2:gtdb_species_counter=s__Actinoplanes lutulentus--1||s__Actinoplanes sp004001265--1:heptad_counter=MCP-38H--2:lbd_counter=:lca=d__Bacteria:lca_tree=g__Actinoplanes:name=N847811:ref_name_counter=],(RS_GCF_900113015.1_protein.faa_NZ_FONV01000004.1_560@PF00015_full_PFAM.321.498:0.10418[&&NHX:Type=GTDB:gtdb_class=c__Actinomycetia:gtdb_domain=d__Bacteria:gtdb_family=f__Micromonosporaceae:gtdb_genus=g__Actinoplanes:gtdb_order=o__Mycobacteriales:gtdb_phylum=p__Actinobacteriota:gtdb_species=s__Actinoplanes philippinensis:heptad=MCP-38H:species=d__Bacteria_p__Actinobacteriota_c__Actinomycetia_o__Mycobacteriales_f__Micromonosporaceae_g__Actinoplanes_s__Actinoplanes philippinensis],(RS_GCF_900113015.1_protein.faa_NZ_FONV01000002.1_699@PF00015_full_PFAM.331.500:0.0180303[&&NHX:Type=GTDB:gtdb_class=c__Actinomycetia:gtdb_domain=d__Bacteria:gtdb_family=f__Micromonosporaceae:gtdb_genus=g__Actinoplanes:gtdb_order=o__Mycobacteriales:gtdb_phylum=p__Actinobacteriota:gtdb_species=s__Actinoplanes philippinensis:heptad=MCP-38H:species=d__Bacteria_p__Actinobacteriota_c__Actinomycetia_o__Mycobacteriales_f__Micromonosporaceae_g__Actinoplanes_s__Actinoplanes philippinensis],(RS_GCF_003148685.1_protein.faa_NZ_QGGR01000004.1_102@PF00015_full_PFAM.331.502:5e-09[&&NHX:Type=GTDB:gtdb_class=c__Actinomycetia:gtdb_domain=d__Bacteria:gtdb_family=f__Micromonosporaceae:gtdb_genus=g__Actinoplanes:gtdb_order=o__Mycobacteriales:gtdb_phylum=p__Actinobacteriota:gtdb_species=s__Actinoplanes xinjiangensis:heptad=MCP-38H:species=d__Bacteria_p__Actinobacteriota_c__Actinomycetia_o__Mycobacteriales_f__Micromonosporaceae_g__Actinoplanes_s__Actinoplanes xinjiangensis],(c1b03a58-3a14-4709-979e-172a010ad6cc_6@MCPsignal.135.296:0[&&NHX:Sample=rhizpot3:Type=capture:besthit=100.0:bitscore=202.0:capture_class=c__Actinomycetia:capture_domain=d__Bacteria:capture_family=f__Micromonosporaceae:capture_genus=g__Actinoplanes:capture_order=o__Mycobacteriales:capture_phylum=p__Actinobacteriota:capture_species=s__Actinoplanes xinjiangensis:evalue=5.21e-67:gapopen=0.0:heptad=MCP-38H:length=159.0:mismatch=0.0:qcovhsp=98.8:qend=161.0:qstart=3.0:ref_name=RS_GCF_003148685.1_protein.faa_NZ_QGGR01000004.1_102@PF00015_full_PFAM.331.502:scovhsp=93.0:send=159.0:sstart=1.0],1bb2a90d-2a24-4ec4-acce-6c0c955ae863_4@MCPsignal.133.294:0[&&NHX:Sample=rhizpot3:Type=capture:besthit=100.0:bitscore=202.0:capture_class=c__Actinomycetia:capture_domain=d__Bacteria:capture_family=f__Micromonosporaceae:capture_genus=g__Actinoplanes:capture_order=o__Mycobacteriales:capture_phylum=p__Actinobacteriota:capture_species=s__Actinoplanes xinjiangensis:evalue=5.21e-67:gapopen=0.0:heptad=MCP-38H:length=159.0:mismatch=0.0:qcovhsp=98.8:qend=161.0:qstart=3.0:ref_name=RS_GCF_003148685.1_protein.faa_NZ_QGGR01000004.1_102@PF00015_full_PFAM.331.502:scovhsp=93.0:send=159.0:sstart=1.0]):5e-09[&&NHX:Sample_counter=rhizpot3--2:Type_counter=capture--2:besthit_avg=100.0:besthit_max=100.0:besthit_min=100.0:besthit_std=0.0:besthit_sum=200.0:bitscore_avg=202.0:bitscore_max=202.0:bitscore_min=202.0:bitscore_std=0.0:bitscore_sum=404.0:capture_class_counter=c__Actinomycetia--2:capture_domain_counter=d__Bacteria--2:capture_family_counter=f__Micromonosporaceae--2:capture_genus_counter=g__Actinoplanes--2:capture_order_counter=o__Mycobacteriales--2:capture_phylum_counter=p__Actinobacteriota--2:capture_species_counter=s__Actinoplanes xinjiangensis--2:evalue_avg=5.21e-67:evalue_max=5.21e-67:evalue_min=5.21e-67:evalue_std=0.0:evalue_sum=1.042e-66:gapopen_avg=0.0:gapopen_max=0.0:gapopen_min=0.0:gapopen_std=0.0:gapopen_sum=0.0:gtdb_class_counter=:gtdb_domain_counter=:gtdb_family_counter=:gtdb_genus_counter=:gtdb_order_counter=:gtdb_phylum_counter=:gtdb_species_counter=:heptad_counter=MCP-38H--2:lbd_counter=:length_avg=159.0:length_max=159.0:length_min=159.0:length_std=0.0:length_sum=318.0:mismatch_avg=0.0:mismatch_max=0.0:mismatch_min=0.0:mismatch_std=0.0:mismatch_sum=0.0:name=N847817:qcovhsp_avg=98.8:qcovhsp_max=98.8:qcovhsp_min=98.8:qcovhsp_std=0.0:qcovhsp_sum=197.6:qend_avg=161.0:qend_max=161.0:qend_min=161.0:qend_std=0.0:qend_sum=322.0:qstart_avg=3.0:qstart_max=3.0:qstart_min=3.0:qstart_std=0.0:qstart_sum=6.0:ref_name_counter=RS_GCF_003148685.1_protein.faa_NZ_QGGR01000004.1_102@PF00015_full_PFAM.331.502--2:scovhsp_avg=93.0:scovhsp_max=93.0:scovhsp_min=93.0:scovhsp_std=0.0:scovhsp_sum=186.0:send_avg=159.0:send_max=159.0:send_min=159.0:send_std=0.0:send_sum=318.0:sstart_avg=1.0:sstart_max=1.0:sstart_min=1.0:sstart_std=0.0:sstart_sum=2.0])0.884:0.0115977[&&NHX:Sample_counter=rhizpot3--2:Type_counter=GTDB--1||capture--2:besthit_avg=100.0:besthit_max=100.0:besthit_min=100.0:besthit_std=0.0:besthit_sum=200.0:bitscore_avg=202.0:bitscore_max=202.0:bitscore_min=202.0:bitscore_std=0.0:bitscore_sum=404.0:capture_class_counter=c__Actinomycetia--2:capture_domain_counter=d__Bacteria--2:capture_family_counter=f__Micromonosporaceae--2:capture_genus_counter=g__Actinoplanes--2:capture_order_counter=o__Mycobacteriales--2:capture_phylum_counter=p__Actinobacteriota--2:capture_species_counter=s__Actinoplanes xinjiangensis--2:evalue_avg=5.21e-67:evalue_max=5.21e-67:evalue_min=5.21e-67:evalue_std=0.0:evalue_sum=1.042e-66:gapopen_avg=0.0:gapopen_max=0.0:gapopen_min=0.0:gapopen_std=0.0:gapopen_sum=0.0:gtdb_class_counter=c__Actinomycetia--1:gtdb_domain_counter=d__Bacteria--1:gtdb_family_counter=f__Micromonosporaceae--1:gtdb_genus_counter=g__Actinoplanes--1:gtdb_order_counter=o__Mycobacteriales--1:gtdb_phylum_counter=p__Actinobacteriota--1:gtdb_species_counter=s__Actinoplanes xinjiangensis--1:heptad_counter=MCP-38H--3:lbd_counter=:lca_tree=s__Actinoplanes xinjiangensis:length_avg=159.0:length_max=159.0:length_min=159.0:length_std=0.0:length_sum=318.0:mismatch_avg=0.0:mismatch_max=0.0:mismatch_min=0.0:mismatch_std=0.0:mismatch_sum=0.0:name=N847818:qcovhsp_avg=98.8:qcovhsp_max=98.8:qcovhsp_min=98.8:qcovhsp_std=0.0:qcovhsp_sum=197.6:qend_avg=161.0:qend_max=161.0:qend_min=161.0:qend_std=0.0:qend_sum=322.0:qstart_avg=3.0:qstart_max=3.0:qstart_min=3.0:qstart_std=0.0:qstart_sum=6.0:ref_name_counter=RS_GCF_003148685.1_protein.faa_NZ_QGGR01000004.1_102@PF00015_full_PFAM.331.502--2:scovhsp_avg=93.0:scovhsp_max=93.0:scovhsp_min=93.0:scovhsp_std=0.0:scovhsp_sum=186.0:send_avg=159.0:send_max=159.0:send_min=159.0:send_std=0.0:send_sum=318.0:sstart_avg=1.0:sstart_max=1.0:sstart_min=1.0:sstart_std=0.0:sstart_sum=2.0])0.966:0.0407071[&&NHX:Sample_counter=rhizpot3--2:Type_counter=GTDB--2||capture--2:besthit_avg=100.0:besthit_max=100.0:besthit_min=100.0:besthit_std=0.0:besthit_sum=200.0:bitscore_avg=202.0:bitscore_max=202.0:bitscore_min=202.0:bitscore_std=0.0:bitscore_sum=404.0:capture_class_counter=c__Actinomycetia--2:capture_domain_counter=d__Bacteria--2:capture_family_counter=f__Micromonosporaceae--2:capture_genus_counter=g__Actinoplanes--2:capture_order_counter=o__Mycobacteriales--2:capture_phylum_counter=p__Actinobacteriota--2:capture_species_counter=s__Actinoplanes xinjiangensis--2:evalue_avg=5.21e-67:evalue_max=5.21e-67:evalue_min=5.21e-67:evalue_std=0.0:evalue_sum=1.042e-66:gapopen_avg=0.0:gapopen_max=0.0:gapopen_min=0.0:gapopen_std=0.0:gapopen_sum=0.0:gtdb_class_counter=c__Actinomycetia--2:gtdb_domain_counter=d__Bacteria--2:gtdb_family_counter=f__Micromonosporaceae--2:gtdb_genus_counter=g__Actinoplanes--2:gtdb_order_counter=o__Mycobacteriales--2:gtdb_phylum_counter=p__Actinobacteriota--2:gtdb_species_counter=s__Actinoplanes philippinensis--1||s__Actinoplanes xinjiangensis--1:heptad_counter=MCP-38H--4:lbd_counter=:lca_tree=g__Actinoplanes:length_avg=159.0:length_max=159.0:length_min=159.0:length_std=0.0:length_sum=318.0:mismatch_avg=0.0:mismatch_max=0.0:mismatch_min=0.0:mismatch_std=0.0:mismatch_sum=0.0:name=N847819:qcovhsp_avg=98.8:qcovhsp_max=98.8:qcovhsp_min=98.8:qcovhsp_std=0.0:qcovhsp_sum=197.6:qend_avg=161.0:qend_max=161.0:qend_min=161.0:qend_std=0.0:qend_sum=322.0:qstart_avg=3.0:qstart_max=3.0:qstart_min=3.0:qstart_std=0.0:qstart_sum=6.0:ref_name_counter=RS_GCF_003148685.1_protein.faa_NZ_QGGR01000004.1_102@PF00015_full_PFAM.331.502--2:scovhsp_avg=93.0:scovhsp_max=93.0:scovhsp_min=93.0:scovhsp_std=0.0:scovhsp_sum=186.0:send_avg=159.0:send_max=159.0:send_min=159.0:send_std=0.0:send_sum=318.0:sstart_avg=1.0:sstart_max=1.0:sstart_min=1.0:sstart_std=0.0:sstart_sum=2.0])0.776:0.0206101[&&NHX:Sample_counter=rhizpot3--2:Type_counter=GTDB--3||capture--2:besthit_avg=100.0:besthit_max=100.0:besthit_min=100.0:besthit_std=0.0:besthit_sum=200.0:bitscore_avg=202.0:bitscore_max=202.0:bitscore_min=202.0:bitscore_std=0.0:bitscore_sum=404.0:capture_class_counter=c__Actinomycetia--2:capture_domain_counter=d__Bacteria--2:capture_family_counter=f__Micromonosporaceae--2:capture_genus_counter=g__Actinoplanes--2:capture_order_counter=o__Mycobacteriales--2:capture_phylum_counter=p__Actinobacteriota--2:capture_species_counter=s__Actinoplanes xinjiangensis--2:evalue_avg=5.21e-67:evalue_max=5.21e-67:evalue_min=5.21e-67:evalue_std=0.0:evalue_sum=1.042e-66:gapopen_avg=0.0:gapopen_max=0.0:gapopen_min=0.0:gapopen_std=0.0:gapopen_sum=0.0:gtdb_class_counter=c__Actinomycetia--3:gtdb_domain_counter=d__Bacteria--3:gtdb_family_counter=f__Micromonosporaceae--3:gtdb_genus_counter=g__Actinoplanes--3:gtdb_order_counter=o__Mycobacteriales--3:gtdb_phylum_counter=p__Actinobacteriota--3:gtdb_species_counter=s__Actinoplanes philippinensis--2||s__Actinoplanes xinjiangensis--1:heptad_counter=MCP-38H--5:lbd_counter=:lca_tree=g__Actinoplanes:length_avg=159.0:length_max=159.0:length_min=159.0:length_std=0.0:length_sum=318.0:mismatch_avg=0.0:mismatch_max=0.0:mismatch_min=0.0:mismatch_std=0.0:mismatch_sum=0.0:name=N847820:qcovhsp_avg=98.8:qcovhsp_max=98.8:qcovhsp_min=98.8:qcovhsp_std=0.0:qcovhsp_sum=197.6:qend_avg=161.0:qend_max=161.0:qend_min=161.0:qend_std=0.0:qend_sum=322.0:qstart_avg=3.0:qstart_max=3.0:qstart_min=3.0:qstart_std=0.0:qstart_sum=6.0:ref_name_counter=RS_GCF_003148685.1_protein.faa_NZ_QGGR01000004.1_102@PF00015_full_PFAM.331.502--2:scovhsp_avg=93.0:scovhsp_max=93.0:scovhsp_min=93.0:scovhsp_std=0.0:scovhsp_sum=186.0:send_avg=159.0:send_max=159.0:send_min=159.0:send_std=0.0:send_sum=318.0:sstart_avg=1.0:sstart_max=1.0:sstart_min=1.0:sstart_std=0.0:sstart_sum=2.0])0.178:0.00213314[&&NHX:Sample_counter=rhizpot3--2:Type_counter=GTDB--5||capture--2:besthit_avg=100.0:besthit_max=100.0:besthit_min=100.0:besthit_std=0.0:besthit_sum=200.0:bitscore_avg=202.0:bitscore_max=202.0:bitscore_min=202.0:bitscore_std=0.0:bitscore_sum=404.0:capture_class_counter=c__Actinomycetia--2:capture_domain_counter=d__Bacteria--2:capture_family_counter=f__Micromonosporaceae--2:capture_genus_counter=g__Actinoplanes--2:capture_order_counter=o__Mycobacteriales--2:capture_phylum_counter=p__Actinobacteriota--2:capture_species_counter=s__Actinoplanes xinjiangensis--2:evalue_avg=5.21e-67:evalue_max=5.21e-67:evalue_min=5.21e-67:evalue_std=0.0:evalue_sum=1.042e-66:gapopen_avg=0.0:gapopen_max=0.0:gapopen_min=0.0:gapopen_std=0.0:gapopen_sum=0.0:gtdb_class_counter=c__Actinomycetia--5:gtdb_domain_counter=d__Bacteria--5:gtdb_family_counter=f__Micromonosporaceae--5:gtdb_genus_counter=g__Actinoplanes--5:gtdb_order_counter=o__Mycobacteriales--5:gtdb_phylum_counter=p__Actinobacteriota--5:gtdb_species_counter=s__Actinoplanes lutulentus--1||s__Actinoplanes philippinensis--2||s__Actinoplanes sp004001265--1||s__Actinoplanes xinjiangensis--1:heptad_counter=MCP-38H--7:lbd_counter=:lca_tree=g__Actinoplanes:length_avg=159.0:length_max=159.0:length_min=159.0:length_std=0.0:length_sum=318.0:mismatch_avg=0.0:mismatch_max=0.0:mismatch_min=0.0:mismatch_std=0.0:mismatch_sum=0.0:name=N847821:qcovhsp_avg=98.8:qcovhsp_max=98.8:qcovhsp_min=98.8:qcovhsp_std=0.0:qcovhsp_sum=197.6:qend_avg=161.0:qend_max=161.0:qend_min=161.0:qend_std=0.0:qend_sum=322.0:qstart_avg=3.0:qstart_max=3.0:qstart_min=3.0:qstart_std=0.0:qstart_sum=6.0:ref_name_counter=RS_GCF_003148685.1_protein.faa_NZ_QGGR01000004.1_102@PF00015_full_PFAM.331.502--2:scovhsp_avg=93.0:scovhsp_max=93.0:scovhsp_min=93.0:scovhsp_std=0.0:scovhsp_sum=186.0:send_avg=159.0:send_max=159.0:send_min=159.0:send_std=0.0:send_sum=318.0:sstart_avg=1.0:sstart_max=1.0:sstart_min=1.0:sstart_std=0.0:sstart_sum=2.0])0.752:0.0155476[&&NHX:Sample_counter=rhizpot3--2:Type_counter=GTDB--7||capture--2:besthit_avg=100.0:besthit_max=100.0:besthit_min=100.0:besthit_std=0.0:besthit_sum=200.0:bitscore_avg=202.0:bitscore_max=202.0:bitscore_min=202.0:bitscore_std=0.0:bitscore_sum=404.0:capture_class_counter=c__Actinomycetia--2:capture_domain_counter=d__Bacteria--2:capture_family_counter=f__Micromonosporaceae--2:capture_genus_counter=g__Actinoplanes--2:capture_order_counter=o__Mycobacteriales--2:capture_phylum_counter=p__Actinobacteriota--2:capture_species_counter=s__Actinoplanes xinjiangensis--2:evalue_avg=5.21e-67:evalue_max=5.21e-67:evalue_min=5.21e-67:evalue_std=0.0:evalue_sum=1.042e-66:gapopen_avg=0.0:gapopen_max=0.0:gapopen_min=0.0:gapopen_std=0.0:gapopen_sum=0.0:gtdb_class_counter=c__Actinomycetia--7:gtdb_domain_counter=d__Bacteria--7:gtdb_family_counter=f__Micromonosporaceae--7:gtdb_genus_counter=g__Actinoplanes--7:gtdb_order_counter=o__Mycobacteriales--7:gtdb_phylum_counter=p__Actinobacteriota--7:gtdb_species_counter=s__Actinoplanes italicus--1||s__Actinoplanes lutulentus--1||s__Actinoplanes philippinensis--2||s__Actinoplanes sp004001265--1||s__Actinoplanes sp015704865--1||s__Actinoplanes xinjiangensis--1:heptad_counter=MCP-38H--9:lbd_counter=:lca_tree=g__Actinoplanes:length_avg=159.0:length_max=159.0:length_min=159.0:length_std=0.0:length_sum=318.0:mismatch_avg=0.0:mismatch_max=0.0:mismatch_min=0.0:mismatch_std=0.0:mismatch_sum=0.0:name=N847822:qcovhsp_avg=98.8:qcovhsp_max=98.8:qcovhsp_min=98.8:qcovhsp_std=0.0:qcovhsp_sum=197.6:qend_avg=161.0:qend_max=161.0:qend_min=161.0:qend_std=0.0:qend_sum=322.0:qstart_avg=3.0:qstart_max=3.0:qstart_min=3.0:qstart_std=0.0:qstart_sum=6.0:ref_name_counter=RS_GCF_003148685.1_protein.faa_NZ_QGGR01000004.1_102@PF00015_full_PFAM.331.502--2:scovhsp_avg=93.0:scovhsp_max=93.0:scovhsp_min=93.0:scovhsp_std=0.0:scovhsp_sum=186.0:send_avg=159.0:send_max=159.0:send_min=159.0:send_std=0.0:send_sum=318.0:sstart_avg=1.0:sstart_max=1.0:sstart_min=1.0:sstart_std=0.0:sstart_sum=2.0],3d2975d6-af5c-47c9-a239-689bbca20e57_2@MCPsignal.395.520:0.095211[&&NHX:Sample=rhizpot3:Type=capture:besthit=87.1:bitscore=181.0:capture_class=c__Gammaproteobacteria:capture_domain=d__Bacteria:capture_family=f__Rhodocyclaceae:capture_genus=g__Thauera:capture_order=o__Burkholderiales:capture_phylum=p__Proteobacteria:capture_species=s__Thauera sp017997795:evalue=4.16e-59:gapopen=0.0:heptad=MCP-38H:length=124.0:mismatch=16.0:qcovhsp=99.2:qend=125.0:qstart=2.0:ref_name=RS_GCF_004001265.1_protein.faa_NZ_AP019371.1_3262@PF00015_full_PFAM.331.502:scovhsp=72.5:send=125.0:sstart=2.0])0.837:0.0239044[&&NHX:Sample_counter=rhizpot3--3:Type_counter=GTDB--7||capture--3:besthit_avg=95.7:besthit_max=100.0:besthit_min=87.1:besthit_std=7.447818472546176:besthit_sum=287.1:bitscore_avg=195.0:bitscore_max=202.0:bitscore_min=181.0:bitscore_std=12.12435565298214:bitscore_sum=585.0:capture_class_counter=c__Actinomycetia--2||c__Gammaproteobacteria--1:capture_domain_counter=d__Bacteria--3:capture_family_counter=f__Micromonosporaceae--2||f__Rhodocyclaceae--1:capture_genus_counter=g__Actinoplanes--2||g__Thauera--1:capture_order_counter=o__Burkholderiales--1||o__Mycobacteriales--2:capture_phylum_counter=p__Actinobacteriota--2||p__Proteobacteria--1:capture_species_counter=s__Actinoplanes xinjiangensis--2||s__Thauera sp017997795--1:evalue_avg=1.3866667014e-59:evalue_max=4.16e-59:evalue_min=5.21e-67:evalue_std=2.401777089748894e-59:evalue_sum=4.1600001042000004e-59:gapopen_avg=0.0:gapopen_max=0.0:gapopen_min=0.0:gapopen_std=0.0:gapopen_sum=0.0:gtdb_class_counter=c__Actinomycetia--7:gtdb_domain_counter=d__Bacteria--7:gtdb_family_counter=f__Micromonosporaceae--7:gtdb_genus_counter=g__Actinoplanes--7:gtdb_order_counter=o__Mycobacteriales--7:gtdb_phylum_counter=p__Actinobacteriota--7:gtdb_species_counter=s__Actinoplanes italicus--1||s__Actinoplanes lutulentus--1||s__Actinoplanes philippinensis--2||s__Actinoplanes sp004001265--1||s__Actinoplanes sp015704865--1||s__Actinoplanes xinjiangensis--1:heptad_counter=MCP-38H--10:lbd_counter=:lca_tree=g__Actinoplanes:length_avg=147.33333333333334:length_max=159.0:length_min=124.0:length_std=20.207259421636902:length_sum=442.0:mismatch_avg=5.333333333333333:mismatch_max=16.0:mismatch_min=0.0:mismatch_std=9.237604307034013:mismatch_sum=16.0:name=N847824:qcovhsp_avg=98.93333333333334:qcovhsp_max=99.2:qcovhsp_min=98.8:qcovhsp_std=0.2309401076758536:qcovhsp_sum=296.8:qend_avg=149.0:qend_max=161.0:qend_min=125.0:qend_std=20.784609690826528:qend_sum=447.0:qstart_avg=2.6666666666666665:qstart_max=3.0:qstart_min=2.0:qstart_std=0.5773502691896258:qstart_sum=8.0:ref_name_counter=RS_GCF_003148685.1_protein.faa_NZ_QGGR01000004.1_102@PF00015_full_PFAM.331.502--2||RS_GCF_004001265.1_protein.faa_NZ_AP019371.1_3262@PF00015_full_PFAM.331.502--1:scovhsp_avg=86.16666666666667:scovhsp_max=93.0:scovhsp_min=72.5:scovhsp_std=11.835680518387328:scovhsp_sum=258.5:send_avg=147.66666666666666:send_max=159.0:send_min=125.0:send_std=19.629909152447276:send_sum=443.0:sstart_avg=1.3333333333333333:sstart_max=2.0:sstart_min=1.0:sstart_std=0.5773502691896257:sstart_sum=4.0])0.952:0.0275394[&&NHX:Sample_counter=rhizpot3--3:Type_counter=GTDB--12||capture--3:besthit_avg=95.7:besthit_max=100.0:besthit_min=87.1:besthit_std=7.447818472546176:besthit_sum=287.1:bitscore_avg=195.0:bitscore_max=202.0:bitscore_min=181.0:bitscore_std=12.12435565298214:bitscore_sum=585.0:capture_class_counter=c__Actinomycetia--2||c__Gammaproteobacteria--1:capture_domain_counter=d__Bacteria--3:capture_family_counter=f__Micromonosporaceae--2||f__Rhodocyclaceae--1:capture_genus_counter=g__Actinoplanes--2||g__Thauera--1:capture_order_counter=o__Burkholderiales--1||o__Mycobacteriales--2:capture_phylum_counter=p__Actinobacteriota--2||p__Proteobacteria--1:capture_species_counter=s__Actinoplanes xinjiangensis--2||s__Thauera sp017997795--1:evalue_avg=1.3866667014e-59:evalue_max=4.16e-59:evalue_min=5.21e-67:evalue_std=2.401777089748894e-59:evalue_sum=4.1600001042000004e-59:gapopen_avg=0.0:gapopen_max=0.0:gapopen_min=0.0:gapopen_std=0.0:gapopen_sum=0.0:gtdb_class_counter=c__Actinomycetia--12:gtdb_domain_counter=d__Bacteria--12:gtdb_family_counter=f__Micromonosporaceae--12:gtdb_genus_counter=g__Actinoplanes--12:gtdb_order_counter=o__Mycobacteriales--12:gtdb_phylum_counter=p__Actinobacteriota--12:gtdb_species_counter=s__Actinoplanes cyaneus--1||s__Actinoplanes italicus--1||s__Actinoplanes liguriensis--1||s__Actinoplanes lutulentus--1||s__Actinoplanes palleronii--1||s__Actinoplanes philippinensis--2||s__Actinoplanes regularis--1||s__Actinoplanes sp004001265--1||s__Actinoplanes sp015704865--1||s__Actinoplanes sp900119315--1||s__Actinoplanes xinjiangensis--1:heptad_counter=MCP-38H--15:lbd_counter=:lca_tree=g__Actinoplanes:length_avg=147.33333333333334:length_max=159.0:length_min=124.0:length_std=20.207259421636902:length_sum=442.0:mismatch_avg=5.333333333333333:mismatch_max=16.0:mismatch_min=0.0:mismatch_std=9.237604307034013:mismatch_sum=16.0:name=N847825:qcovhsp_avg=98.93333333333334:qcovhsp_max=99.2:qcovhsp_min=98.8:qcovhsp_std=0.2309401076758536:qcovhsp_sum=296.8:qend_avg=149.0:qend_max=161.0:qend_min=125.0:qend_std=20.784609690826528:qend_sum=447.0:qstart_avg=2.6666666666666665:qstart_max=3.0:qstart_min=2.0:qstart_std=0.5773502691896258:qstart_sum=8.0:ref_name_counter=RS_GCF_003148685.1_protein.faa_NZ_QGGR01000004.1_102@PF00015_full_PFAM.331.502--2||RS_GCF_004001265.1_protein.faa_NZ_AP019371.1_3262@PF00015_full_PFAM.331.502--1:scovhsp_avg=86.16666666666667:scovhsp_max=93.0:scovhsp_min=72.5:scovhsp_std=11.835680518387328:scovhsp_sum=258.5:send_avg=147.66666666666666:send_max=159.0:send_min=125.0:send_std=19.629909152447276:send_sum=443.0:sstart_avg=1.3333333333333333:sstart_max=2.0:sstart_min=1.0:sstart_std=0.5773502691896257:sstart_sum=4.0])0.36:0.0068153[&&NHX:Sample_counter=rhizpot3--3:Type_counter=GTDB--13||capture--3:besthit_avg=95.7:besthit_max=100.0:besthit_min=87.1:besthit_std=7.447818472546176:besthit_sum=287.1:bitscore_avg=195.0:bitscore_max=202.0:bitscore_min=181.0:bitscore_std=12.12435565298214:bitscore_sum=585.0:capture_class_counter=c__Actinomycetia--2||c__Gammaproteobacteria--1:capture_domain_counter=d__Bacteria--3:capture_family_counter=f__Micromonosporaceae--2||f__Rhodocyclaceae--1:capture_genus_counter=g__Actinoplanes--2||g__Thauera--1:capture_order_counter=o__Burkholderiales--1||o__Mycobacteriales--2:capture_phylum_counter=p__Actinobacteriota--2||p__Proteobacteria--1:capture_species_counter=s__Actinoplanes xinjiangensis--2||s__Thauera sp017997795--1:evalue_avg=1.3866667014e-59:evalue_max=4.16e-59:evalue_min=5.21e-67:evalue_std=2.401777089748894e-59:evalue_sum=4.1600001042000004e-59:gapopen_avg=0.0:gapopen_max=0.0:gapopen_min=0.0:gapopen_std=0.0:gapopen_sum=0.0:gtdb_class_counter=c__Actinomycetia--13:gtdb_domain_counter=d__Bacteria--13:gtdb_family_counter=f__Micromonosporaceae--13:gtdb_genus_counter=g__Actinoplanes--13:gtdb_order_counter=o__Mycobacteriales--13:gtdb_phylum_counter=p__Actinobacteriota--13:gtdb_species_counter=s__Actinoplanes cyaneus--1||s__Actinoplanes ianthinogenes--1||s__Actinoplanes italicus--1||s__Actinoplanes liguriensis--1||s__Actinoplanes lutulentus--1||s__Actinoplanes palleronii--1||s__Actinoplanes philippinensis--2||s__Actinoplanes regularis--1||s__Actinoplanes sp004001265--1||s__Actinoplanes sp015704865--1||s__Actinoplanes sp900119315--1||s__Actinoplanes xinjiangensis--1:heptad_counter=MCP-38H--16:lbd_counter=:lca_tree=g__Actinoplanes:length_avg=147.33333333333334:length_max=159.0:length_min=124.0:length_std=20.207259421636902:length_sum=442.0:mismatch_avg=5.333333333333333:mismatch_max=16.0:mismatch_min=0.0:mismatch_std=9.237604307034013:mismatch_sum=16.0:name=N847826:qcovhsp_avg=98.93333333333334:qcovhsp_max=99.2:qcovhsp_min=98.8:qcovhsp_std=0.2309401076758536:qcovhsp_sum=296.8:qend_avg=149.0:qend_max=161.0:qend_min=125.0:qend_std=20.784609690826528:qend_sum=447.0:qstart_avg=2.6666666666666665:qstart_max=3.0:qstart_min=2.0:qstart_std=0.5773502691896258:qstart_sum=8.0:ref_name_counter=RS_GCF_003148685.1_protein.faa_NZ_QGGR01000004.1_102@PF00015_full_PFAM.331.502--2||RS_GCF_004001265.1_protein.faa_NZ_AP019371.1_3262@PF00015_full_PFAM.331.502--1:scovhsp_avg=86.16666666666667:scovhsp_max=93.0:scovhsp_min=72.5:scovhsp_std=11.835680518387328:scovhsp_sum=258.5:send_avg=147.66666666666666:send_max=159.0:send_min=125.0:send_std=19.629909152447276:send_sum=443.0:sstart_avg=1.3333333333333333:sstart_max=2.0:sstart_min=1.0:sstart_std=0.5773502691896257:sstart_sum=4.0])0.952:0.054743[&&NHX:Sample_counter=rhizpot3--3||rhiztom3--1:Type_counter=GTDB--14||capture--4:besthit_avg=95.7:besthit_max=100.0:besthit_min=87.1:besthit_std=7.447818472546176:besthit_sum=287.1:bitscore_avg=195.0:bitscore_max=202.0:bitscore_min=181.0:bitscore_std=12.12435565298214:bitscore_sum=585.0:capture_class_counter=c__Actinomycetia--2||c__Gammaproteobacteria--2:capture_domain_counter=d__Bacteria--4:capture_family_counter=f__Burkholderiaceae--1||f__Micromonosporaceae--2||f__Rhodocyclaceae--1:capture_genus_counter=g__Achromobacter--1||g__Actinoplanes--2||g__Thauera--1:capture_order_counter=o__Burkholderiales--2||o__Mycobacteriales--2:capture_phylum_counter=p__Actinobacteriota--2||p__Proteobacteria--2:capture_species_counter=s__Achromobacter sp012928505--1||s__Actinoplanes xinjiangensis--2||s__Thauera sp017997795--1:evalue_avg=1.3866667014e-59:evalue_max=4.16e-59:evalue_min=5.21e-67:evalue_std=2.401777089748894e-59:evalue_sum=4.1600001042000004e-59:gapopen_avg=0.0:gapopen_max=0.0:gapopen_min=0.0:gapopen_std=0.0:gapopen_sum=0.0:gtdb_class_counter=c__Actinomycetia--14:gtdb_domain_counter=d__Bacteria--14:gtdb_family_counter=f__Micromonosporaceae--14:gtdb_genus_counter=g__Actinoplanes--14:gtdb_order_counter=o__Mycobacteriales--14:gtdb_phylum_counter=p__Actinobacteriota--14:gtdb_species_counter=s__Actinoplanes cyaneus--1||s__Actinoplanes ianthinogenes--1||s__Actinoplanes italicus--1||s__Actinoplanes liguriensis--1||s__Actinoplanes lutulentus--1||s__Actinoplanes octamycinicus--1||s__Actinoplanes palleronii--1||s__Actinoplanes philippinensis--2||s__Actinoplanes regularis--1||s__Actinoplanes sp004001265--1||s__Actinoplanes sp015704865--1||s__Actinoplanes sp900119315--1||s__Actinoplanes xinjiangensis--1:heptad_counter=MCP-38H--18:lbd_counter=:lca_tree=g__Actinoplanes:length_avg=147.33333333333334:length_max=159.0:length_min=124.0:length_std=20.207259421636902:length_sum=442.0:mismatch_avg=5.333333333333333:mismatch_max=16.0:mismatch_min=0.0:mismatch_std=9.237604307034013:mismatch_sum=16.0:name=N847827:qcovhsp_avg=98.93333333333334:qcovhsp_max=99.2:qcovhsp_min=98.8:qcovhsp_std=0.2309401076758536:qcovhsp_sum=296.8:qend_avg=149.0:qend_max=161.0:qend_min=125.0:qend_std=20.784609690826528:qend_sum=447.0:qstart_avg=2.6666666666666665:qstart_max=3.0:qstart_min=2.0:qstart_std=0.5773502691896258:qstart_sum=8.0:ref_name_counter=RS_GCF_003148685.1_protein.faa_NZ_QGGR01000004.1_102@PF00015_full_PFAM.331.502--2||RS_GCF_004001265.1_protein.faa_NZ_AP019371.1_3262@PF00015_full_PFAM.331.502--1:scovhsp_avg=86.16666666666667:scovhsp_max=93.0:scovhsp_min=72.5:scovhsp_std=11.835680518387328:scovhsp_sum=258.5:send_avg=147.66666666666666:send_max=159.0:send_min=125.0:send_std=19.629909152447276:send_sum=443.0:sstart_avg=1.3333333333333333:sstart_max=2.0:sstart_min=1.0:sstart_std=0.5773502691896257:sstart_sum=4.0])0.733:0.0449247[&&NHX:Sample_counter=rhizpot3--3||rhiztom3--1:Type_counter=GTDB--15||capture--4:besthit_avg=95.7:besthit_max=100.0:besthit_min=87.1:besthit_std=7.447818472546176:besthit_sum=287.1:bitscore_avg=195.0:bitscore_max=202.0:bitscore_min=181.0:bitscore_std=12.12435565298214:bitscore_sum=585.0:capture_class_counter=c__Actinomycetia--2||c__Gammaproteobacteria--2:capture_domain_counter=d__Bacteria--4:capture_family_counter=f__Burkholderiaceae--1||f__Micromonosporaceae--2||f__Rhodocyclaceae--1:capture_genus_counter=g__Achromobacter--1||g__Actinoplanes--2||g__Thauera--1:capture_order_counter=o__Burkholderiales--2||o__Mycobacteriales--2:capture_phylum_counter=p__Actinobacteriota--2||p__Proteobacteria--2:capture_species_counter=s__Achromobacter sp012928505--1||s__Actinoplanes xinjiangensis--2||s__Thauera sp017997795--1:evalue_avg=1.3866667014e-59:evalue_max=4.16e-59:evalue_min=5.21e-67:evalue_std=2.401777089748894e-59:evalue_sum=4.1600001042000004e-59:gapopen_avg=0.0:gapopen_max=0.0:gapopen_min=0.0:gapopen_std=0.0:gapopen_sum=0.0:gtdb_class_counter=c__Actinomycetia--15:gtdb_domain_counter=d__Bacteria--15:gtdb_family_counter=f__Micromonosporaceae--15:gtdb_genus_counter=g__Actinoplanes--15:gtdb_order_counter=o__Mycobacteriales--15:gtdb_phylum_counter=p__Actinobacteriota--15:gtdb_species_counter=s__Actinoplanes cyaneus--1||s__Actinoplanes endophyticus--1||s__Actinoplanes ianthinogenes--1||s__Actinoplanes italicus--1||s__Actinoplanes liguriensis--1||s__Actinoplanes lutulentus--1||s__Actinoplanes octamycinicus--1||s__Actinoplanes palleronii--1||s__Actinoplanes philippinensis--2||s__Actinoplanes regularis--1||s__Actinoplanes sp004001265--1||s__Actinoplanes sp015704865--1||s__Actinoplanes sp900119315--1||s__Actinoplanes xinjiangensis--1:heptad_counter=MCP-38H--19:lbd_counter=:lca_tree=g__Actinoplanes:length_avg=147.33333333333334:length_max=159.0:length_min=124.0:length_std=20.207259421636902:length_sum=442.0:mismatch_avg=5.333333333333333:mismatch_max=16.0:mismatch_min=0.0:mismatch_std=9.237604307034013:mismatch_sum=16.0:name=N847828:qcovhsp_avg=98.93333333333334:qcovhsp_max=99.2:qcovhsp_min=98.8:qcovhsp_std=0.2309401076758536:qcovhsp_sum=296.8:qend_avg=149.0:qend_max=161.0:qend_min=125.0:qend_std=20.784609690826528:qend_sum=447.0:qstart_avg=2.6666666666666665:qstart_max=3.0:qstart_min=2.0:qstart_std=0.5773502691896258:qstart_sum=8.0:ref_name_counter=RS_GCF_003148685.1_protein.faa_NZ_QGGR01000004.1_102@PF00015_full_PFAM.331.502--2||RS_GCF_004001265.1_protein.faa_NZ_AP019371.1_3262@PF00015_full_PFAM.331.502--1:scovhsp_avg=86.16666666666667:scovhsp_max=93.0:scovhsp_min=72.5:scovhsp_std=11.835680518387328:scovhsp_sum=258.5:send_avg=147.66666666666666:send_max=159.0:send_min=125.0:send_std=19.629909152447276:send_sum=443.0:sstart_avg=1.3333333333333333:sstart_max=2.0:sstart_min=1.0:sstart_std=0.5773502691896257:sstart_sum=4.0])0.993:0.0844232[&&NHX:Sample_counter=rhizpot1--2||rhizpot3--4||rhiztom2--2||rhiztom3--12:Type_counter=GTDB--22||capture--20:besthit_avg=83.22:besthit_max=100.0:besthit_min=61.9:besthit_std=10.960312242105353:besthit_sum=832.1999999999999:bitscore_avg=167.4:bitscore_max=202.0:bitscore_min=104.0:bitscore_std=29.721671853679055:bitscore_sum=1674.0:capture_class_counter=c__Actinomycetia--4||c__Alphaproteobacteria--10||c__Gammaproteobacteria--6:capture_domain_counter=d__Bacteria--20:capture_family_counter=f__Beijerinckiaceae--1||f__Burkholderiaceae--2||f__Geodermatophilaceae--1||f__JAFLCR01--8||f__Micromonosporaceae--3||f__Oleiphilaceae--1||f__Pseudomonadaceae--1||f__Rhodocyclaceae--2||f__Xanthobacteraceae--1:capture_genus_counter=g__Achromobacter--1||g__Actinoplanes--3||g__Bosea--1||g__Bradyrhizobium--1||g__Geodermatophilus--1||g__JAFLCR01--8||g__Marinobacter_A--1||g__Methyloversatilis--1||g__Pandoraea--1||g__Pseudomonas_E--1||g__Thauera--1:capture_order_counter=o__Burkholderiales--4||o__Mycobacteriales--4||o__Pseudomonadales--2||o__Rhizobiales--2||o__Rickettsiales--8:capture_phylum_counter=p__Actinobacteriota--4||p__Proteobacteria--16:capture_species_counter=s__Achromobacter sp012928505--1||s__Actinoplanes palleronii--1||s__Actinoplanes xinjiangensis--2||s__Bosea sp001713455--1||s__Bradyrhizobium shewense--1||s__Geodermatophilus siccatus--1||s__JAFLCR01 sp017302755--8||s__Marinobacter_A sp003789045--1||s__Methyloversatilis thermotolerans--1||s__Pandoraea pnomenusa--1||s__Pseudomonas_E fluorescens_BN--1||s__Thauera sp017997795--1:evalue_avg=2.6800000000472003e-30:evalue_max=2.68e-29:evalue_min=5.21e-67:evalue_std=8.474904129234672e-30:evalue_sum=2.6800000000472004e-29:gapopen_avg=0.0:gapopen_max=0.0:gapopen_min=0.0:gapopen_std=0.0:gapopen_sum=0.0:gtdb_class_counter=c__Actinomycetia--22:gtdb_domain_counter=d__Bacteria--22:gtdb_family_counter=f__Micromonosporaceae--22:gtdb_genus_counter=g__Actinoplanes--22:gtdb_order_counter=o__Mycobacteriales--22:gtdb_phylum_counter=p__Actinobacteriota--22:gtdb_species_counter=s__Actinoplanes cyaneus--1||s__Actinoplanes durhamensis--1||s__Actinoplanes endophyticus--1||s__Actinoplanes ferrugineus--1||s__Actinoplanes globisporus--1||s__Actinoplanes ianthinogenes--1||s__Actinoplanes italicus--1||s__Actinoplanes liguriensis--1||s__Actinoplanes lutulentus--1||s__Actinoplanes octamycinicus--1||s__Actinoplanes palleronii--1||s__Actinoplanes philippinensis--2||s__Actinoplanes regularis--1||s__Actinoplanes rishiriensis--1||s__Actinoplanes sp004001265--1||s__Actinoplanes sp015704865--1||s__Actinoplanes sp900119315--1||s__Actinoplanes subtropicus--1||s__Actinoplanes tereljensis--1||s__Actinoplanes toevensis--1||s__Actinoplanes xinjiangensis--1:heptad_counter=MCP-38H--42:lbd_counter=:lca_tree=g__Actinoplanes:length_avg=140.4:length_max=159.0:length_min=97.0:length_std=23.205363364724306:length_sum=1404.0:mismatch_avg=22.3:mismatch_max=40.0:mismatch_min=0.0:mismatch_std=13.540474306479977:mismatch_sum=223.0:name=N847829:qcovhsp_avg=98.71:qcovhsp_max=100.0:qcovhsp_min=96.0:qcovhsp_std=1.3576532039597669:qcovhsp_sum=987.0999999999999:qend_avg=141.9:qend_max=161.0:qend_min=99.0:qend_std=23.6945844726877:qend_sum=1419.0:qstart_avg=2.5:qstart_max=6.0:qstart_min=1.0:qstart_std=1.6499158227686108:qstart_sum=25.0:ref_name_counter=RS_GCF_000721705.1_protein.faa_NZ_JOJL01000018.1_49@PF00015_full_PFAM.338.511--1||RS_GCF_003148685.1_protein.faa_NZ_QGGR01000004.1_102@PF00015_full_PFAM.331.502--2||RS_GCF_004001265.1_protein.faa_NZ_AP019371.1_3262@PF00015_full_PFAM.331.502--1||RS_GCF_016862375.1_protein.faa_NZ_BOMV01000080.1_45@PF00015_full_PFAM.322.498--5||RS_GCF_018324205.1_protein.faa_NZ_AP023356.1_5562@PF00015_full_PFAM.331.499--1:scovhsp_avg=80.89000000000001:scovhsp_max=93.0:scovhsp_min=56.1:scovhsp_std=12.868432521311814:scovhsp_sum=808.9000000000001:send_avg=147.6:send_max=159.0:send_min=97.0:send_std=20.51124352912595:send_sum=1476.0:sstart_avg=8.2:sstart_max=53.0:sstart_min=1.0:sstart_std=15.8871016865884:sstart_sum=82.0])0.977:0.0679742[&&NHX:Sample_counter=rhizpot1--2||rhizpot3--4||rhiztom2--2||rhiztom3--12:Type_counter=GTDB--25||capture--20:besthit_avg=83.22:besthit_max=100.0:besthit_min=61.9:besthit_std=10.960312242105353:besthit_sum=832.1999999999999:bitscore_avg=167.4:bitscore_max=202.0:bitscore_min=104.0:bitscore_std=29.721671853679055:bitscore_sum=1674.0:capture_class_counter=c__Actinomycetia--4||c__Alphaproteobacteria--10||c__Gammaproteobacteria--6:capture_domain_counter=d__Bacteria--20:capture_family_counter=f__Beijerinckiaceae--1||f__Burkholderiaceae--2||f__Geodermatophilaceae--1||f__JAFLCR01--8||f__Micromonosporaceae--3||f__Oleiphilaceae--1||f__Pseudomonadaceae--1||f__Rhodocyclaceae--2||f__Xanthobacteraceae--1:capture_genus_counter=g__Achromobacter--1||g__Actinoplanes--3||g__Bosea--1||g__Bradyrhizobium--1||g__Geodermatophilus--1||g__JAFLCR01--8||g__Marinobacter_A--1||g__Methyloversatilis--1||g__Pandoraea--1||g__Pseudomonas_E--1||g__Thauera--1:capture_order_counter=o__Burkholderiales--4||o__Mycobacteriales--4||o__Pseudomonadales--2||o__Rhizobiales--2||o__Rickettsiales--8:capture_phylum_counter=p__Actinobacteriota--4||p__Proteobacteria--16:capture_species_counter=s__Achromobacter sp012928505--1||s__Actinoplanes palleronii--1||s__Actinoplanes xinjiangensis--2||s__Bosea sp001713455--1||s__Bradyrhizobium shewense--1||s__Geodermatophilus siccatus--1||s__JAFLCR01 sp017302755--8||s__Marinobacter_A sp003789045--1||s__Methyloversatilis thermotolerans--1||s__Pandoraea pnomenusa--1||s__Pseudomonas_E fluorescens_BN--1||s__Thauera sp017997795--1:evalue_avg=2.6800000000472003e-30:evalue_max=2.68e-29:evalue_min=5.21e-67:evalue_std=8.474904129234672e-30:evalue_sum=2.6800000000472004e-29:gapopen_avg=0.0:gapopen_max=0.0:gapopen_min=0.0:gapopen_std=0.0:gapopen_sum=0.0:gtdb_class_counter=c__Actinomycetia--25:gtdb_domain_counter=d__Bacteria--25:gtdb_family_counter=f__Micromonosporaceae--25:gtdb_genus_counter=g__Actinoplanes--25:gtdb_order_counter=o__Mycobacteriales--25:gtdb_phylum_counter=p__Actinobacteriota--25:gtdb_species_counter=s__Actinoplanes consettensis--1||s__Actinoplanes cyaneus--1||s__Actinoplanes durhamensis--1||s__Actinoplanes endophyticus--1||s__Actinoplanes ferrugineus--1||s__Actinoplanes globisporus--1||s__Actinoplanes humidus--1||s__Actinoplanes ianthinogenes--1||s__Actinoplanes italicus--1||s__Actinoplanes liguriensis--1||s__Actinoplanes lutulentus--1||s__Actinoplanes octamycinicus--1||s__Actinoplanes palleronii--1||s__Actinoplanes philippinensis--2||s__Actinoplanes regularis--1||s__Actinoplanes rishiriensis--1||s__Actinoplanes sp004001265--1||s__Actinoplanes sp015704865--1||s__Actinoplanes sp016464385--1||s__Actinoplanes sp900119315--1||s__Actinoplanes subtropicus--1||s__Actinoplanes tereljensis--1||s__Actinoplanes toevensis--1||s__Actinoplanes xinjiangensis--1:heptad_counter=MCP-38H--45:lbd_counter=:lca_tree=g__Actinoplanes:length_avg=140.4:length_max=159.0:length_min=97.0:length_std=23.205363364724306:length_sum=1404.0:mismatch_avg=22.3:mismatch_max=40.0:mismatch_min=0.0:mismatch_std=13.540474306479977:mismatch_sum=223.0:name=N847830:qcovhsp_avg=98.71:qcovhsp_max=100.0:qcovhsp_min=96.0:qcovhsp_std=1.3576532039597669:qcovhsp_sum=987.0999999999999:qend_avg=141.9:qend_max=161.0:qend_min=99.0:qend_std=23.6945844726877:qend_sum=1419.0:qstart_avg=2.5:qstart_max=6.0:qstart_min=1.0:qstart_std=1.6499158227686108:qstart_sum=25.0:ref_name_counter=RS_GCF_000721705.1_protein.faa_NZ_JOJL01000018.1_49@PF00015_full_PFAM.338.511--1||RS_GCF_003148685.1_protein.faa_NZ_QGGR01000004.1_102@PF00015_full_PFAM.331.502--2||RS_GCF_004001265.1_protein.faa_NZ_AP019371.1_3262@PF00015_full_PFAM.331.502--1||RS_GCF_016862375.1_protein.faa_NZ_BOMV01000080.1_45@PF00015_full_PFAM.322.498--5||RS_GCF_018324205.1_protein.faa_NZ_AP023356.1_5562@PF00015_full_PFAM.331.499--1:scovhsp_avg=80.89000000000001:scovhsp_max=93.0:scovhsp_min=56.1:scovhsp_std=12.868432521311814:scovhsp_sum=808.9000000000001:send_avg=147.6:send_max=159.0:send_min=97.0:send_std=20.51124352912595:send_sum=1476.0:sstart_avg=8.2:sstart_max=53.0:sstart_min=1.0:sstart_std=15.8871016865884:sstart_sum=82.0])0.642:0.0160884[&&NHX:Sample_counter=rhizpot1--3||rhizpot3--4||rhiztom2--2||rhiztom3--12:Type_counter=GTDB--25||capture--21:besthit_avg=83.58181818181818:besthit_max=100.0:besthit_min=61.9:besthit_std=10.46688283891801:besthit_sum=919.4:bitscore_avg=169.45454545454547:bitscore_max=202.0:bitscore_min=104.0:bitscore_std=29.008149325193557:bitscore_sum=1864.0:capture_class_counter=c__Actinomycetia--4||c__Alphaproteobacteria--10||c__Gammaproteobacteria--6||c__Verrucomicrobiae--1:capture_domain_counter=d__Bacteria--21:capture_family_counter=f__Beijerinckiaceae--1||f__Burkholderiaceae--2||f__Geodermatophilaceae--1||f__JAFLCR01--8||f__Micromonosporaceae--3||f__Oleiphilaceae--1||f__Opitutaceae--1||f__Pseudomonadaceae--1||f__Rhodocyclaceae--2||f__Xanthobacteraceae--1:capture_genus_counter=g__Achromobacter--1||g__Actinoplanes--3||g__Bosea--1||g__Bradyrhizobium--1||g__Geodermatophilus--1||g__JAFLCR01--8||g__MWDT01--1||g__Marinobacter_A--1||g__Methyloversatilis--1||g__Pandoraea--1||g__Pseudomonas_E--1||g__Thauera--1:capture_order_counter=o__Burkholderiales--4||o__Mycobacteriales--4||o__Opitutales--1||o__Pseudomonadales--2||o__Rhizobiales--2||o__Rickettsiales--8:capture_phylum_counter=p__Actinobacteriota--4||p__Proteobacteria--16||p__Verrucomicrobiota--1:capture_species_counter=s__Achromobacter sp012928505--1||s__Actinoplanes palleronii--1||s__Actinoplanes xinjiangensis--2||s__Bosea sp001713455--1||s__Bradyrhizobium shewense--1||s__Geodermatophilus siccatus--1||s__JAFLCR01 sp017302755--8||s__MWDT01 sp002070825--1||s__Marinobacter_A sp003789045--1||s__Methyloversatilis thermotolerans--1||s__Pandoraea pnomenusa--1||s__Pseudomonas_E fluorescens_BN--1||s__Thauera sp017997795--1:evalue_avg=2.4363636364065457e-30:evalue_max=2.68e-29:evalue_min=5.21e-67:evalue_std=8.080504034669835e-30:evalue_sum=2.6800000000472004e-29:gapopen_avg=0.0:gapopen_max=0.0:gapopen_min=0.0:gapopen_std=0.0:gapopen_sum=0.0:gtdb_class_counter=c__Actinomycetia--25:gtdb_domain_counter=d__Bacteria--25:gtdb_family_counter=f__Micromonosporaceae--25:gtdb_genus_counter=g__Actinoplanes--25:gtdb_order_counter=o__Mycobacteriales--25:gtdb_phylum_counter=p__Actinobacteriota--25:gtdb_species_counter=s__Actinoplanes consettensis--1||s__Actinoplanes cyaneus--1||s__Actinoplanes durhamensis--1||s__Actinoplanes endophyticus--1||s__Actinoplanes ferrugineus--1||s__Actinoplanes globisporus--1||s__Actinoplanes humidus--1||s__Actinoplanes ianthinogenes--1||s__Actinoplanes italicus--1||s__Actinoplanes liguriensis--1||s__Actinoplanes lutulentus--1||s__Actinoplanes octamycinicus--1||s__Actinoplanes palleronii--1||s__Actinoplanes philippinensis--2||s__Actinoplanes regularis--1||s__Actinoplanes rishiriensis--1||s__Actinoplanes sp004001265--1||s__Actinoplanes sp015704865--1||s__Actinoplanes sp016464385--1||s__Actinoplanes sp900119315--1||s__Actinoplanes subtropicus--1||s__Actinoplanes tereljensis--1||s__Actinoplanes toevensis--1||s__Actinoplanes xinjiangensis--1:heptad_counter=MCP-38H--46:lbd_counter=:lca_tree=g__Actinoplanes:length_avg=141.0909090909091:length_max=159.0:length_min=97.0:length_std=22.1334793715518:length_sum=1552.0:mismatch_avg=22.0:mismatch_max=40.0:mismatch_min=0.0:mismatch_std=12.884098726725126:mismatch_sum=242.0:name=N847831:qcovhsp_avg=98.76363636363637:qcovhsp_max=100.0:qcovhsp_min=96.0:qcovhsp_std=1.3002097732848545:qcovhsp_sum=1086.4:qend_avg=142.54545454545453:qend_max=161.0:qend_min=99.0:qend_std=22.580361539902928:qend_sum=1568.0:qstart_avg=2.4545454545454546:qstart_max=6.0:qstart_min=1.0:qstart_std=1.5724907862137931:qstart_sum=27.0:ref_name_counter=RS_GCF_000494755.1_protein.faa_NC_022657.1_1648@PF00015_full_PFAM.342.513--1||RS_GCF_000721705.1_protein.faa_NZ_JOJL01000018.1_49@PF00015_full_PFAM.338.511--1||RS_GCF_003148685.1_protein.faa_NZ_QGGR01000004.1_102@PF00015_full_PFAM.331.502--2||RS_GCF_004001265.1_protein.faa_NZ_AP019371.1_3262@PF00015_full_PFAM.331.502--1||RS_GCF_016862375.1_protein.faa_NZ_BOMV01000080.1_45@PF00015_full_PFAM.322.498--5||RS_GCF_018324205.1_protein.faa_NZ_AP023356.1_5562@PF00015_full_PFAM.331.499--1:scovhsp_avg=81.4:scovhsp_max=93.0:scovhsp_min=56.1:scovhsp_std=12.324690665489337:scovhsp_sum=895.4000000000001:send_avg=148.1818181818182:send_max=159.0:send_min=97.0:send_std=19.554120700344374:send_sum=1630.0:sstart_avg=8.090909090909092:sstart_max=53.0:sstart_min=1.0:sstart_std=15.076170239517364:sstart_sum=89.0])0.794:0.0117668[&&NHX:Sample_counter=rhizpot1--4||rhizpot3--15||rhiztom1--1||rhiztom2--2||rhiztom3--14:Type_counter=GTDB--28||capture--36:besthit_avg=82.50952380952381:besthit_max=100.0:besthit_min=61.9:besthit_std=8.112268780181335:besthit_sum=1732.7:bitscore_avg=163.95238095238096:bitscore_max=219.0:bitscore_min=104.0:bitscore_std=28.4490354677908:bitscore_sum=3443.0:capture_class_counter=c__Actinomycetia--5||c__Alphaproteobacteria--13||c__Desulfobacteria--1||c__Desulfovibrionia--1||c__Gammaproteobacteria--14||c__Nitrospiria--1||c__Verrucomicrobiae--1:capture_domain_counter=d__Bacteria--36:capture_family_counter=f__Aeromonadaceae--1||f__Beijerinckiaceae--2||f__Burkholderiaceae--2||f__Cellulomonadaceae--1||f__Desulfobacteraceae--1||f__Desulfovibrionaceae--1||f__Geodermatophilaceae--1||f__JAFLCR01--8||f__Micromonosporaceae--3||f__Nitrospiraceae--1||f__Oleiphilaceae--1||f__Opitutaceae--1||f__Pseudomonadaceae--1||f__Rhodocyclaceae--2||f__S144-34--1||f__Wenzhouxiangellaceae--6||f__Xanthobacteraceae--3:capture_genus_counter=g__Achromobacter--1||g__Actinoplanes--3||g__Aeromonas--1||g__Bosea--1||g__Bradyrhizobium--3||g__Cellulomonas--1||g__Desulfobacter--1||g__Geodermatophilus--1||g__JAFLCR01--8||g__MWDT01--1||g__Marinobacter_A--1||g__Methylobacterium--1||g__Methyloversatilis--1||g__Palsa-1315--1||g__Pandoraea--1||g__Pseudodesulfovibrio--1||g__Pseudomonas_E--1||g__S144-34--1||g__Thauera--1||g__Wenzhouxiangella--6:capture_order_counter=o__Actinomycetales--1||o__Burkholderiales--4||o__Desulfobacterales--1||o__Desulfovibrionales--1||o__Enterobacterales--1||o__Mycobacteriales--4||o__Nitrospirales--1||o__Opitutales--1||o__Pseudomonadales--2||o__Rhizobiales--5||o__Rickettsiales--8||o__S144-34--1||o__Xanthomonadales--6:capture_phylum_counter=p__Actinobacteriota--5||p__Desulfobacterota--1||p__Desulfobacterota_I--1||p__Nitrospirota--1||p__Proteobacteria--27||p__Verrucomicrobiota--1:capture_species_counter=s__Achromobacter sp012928505--1||s__Actinoplanes palleronii--1||s__Actinoplanes xinjiangensis--2||s__Aeromonas dhakensis--1||s__Bosea sp001713455--1||s__Bradyrhizobium manausense_A--1||s__Bradyrhizobium shewense--1||s__Bradyrhizobium sp000515415--1||s__Cellulomonas sp017744555--1||s__Desulfobacter sp003538835--1||s__Geodermatophilus siccatus--1||s__JAFLCR01 sp017302755--8||s__MWDT01 sp002070825--1||s__Marinobacter_A sp003789045--1||s__Methylobacterium sp019216885--1||s__Methyloversatilis thermotolerans--1||s__Palsa-1315 sp018971525--1||s__Pandoraea pnomenusa--1||s__Pseudodesulfovibrio sp015709315--1||s__Pseudomonas_E fluorescens_BN--1||s__S144-34 sp015494165--1||s__Thauera sp017997795--1||s__Wenzhouxiangella sp003565625--6:evalue_avg=1.2787904762129549e-30:evalue_max=2.68e-29:evalue_min=1.6e-73:evalue_std=5.847655831343395e-30:evalue_sum=2.6854600000472054e-29:gapopen_avg=0.047619047619047616:gapopen_max=1.0:gapopen_min=0.0:gapopen_std=0.21821789023599242:gapopen_sum=1.0:gtdb_class_counter=c__Actinomycetia--28:gtdb_domain_counter=d__Bacteria--28:gtdb_family_counter=f__Micromonosporaceae--28:gtdb_genus_counter=g__Actinoplanes--28:gtdb_order_counter=o__Mycobacteriales--28:gtdb_phylum_counter=p__Actinobacteriota--28:gtdb_species_counter=s__Actinoplanes consettensis--1||s__Actinoplanes cyaneus--1||s__Actinoplanes digitatis--1||s__Actinoplanes durhamensis--1||s__Actinoplanes endophyticus--1||s__Actinoplanes ferrugineus--1||s__Actinoplanes friuliensis--1||s__Actinoplanes globisporus--1||s__Actinoplanes humidus--1||s__Actinoplanes ianthinogenes--1||s__Actinoplanes italicus--1||s__Actinoplanes liguriensis--1||s__Actinoplanes lutulentus--1||s__Actinoplanes nipponensis--1||s__Actinoplanes octamycinicus--1||s__Actinoplanes palleronii--1||s__Actinoplanes philippinensis--2||s__Actinoplanes regularis--1||s__Actinoplanes rishiriensis--1||s__Actinoplanes sp004001265--1||s__Actinoplanes sp015704865--1||s__Actinoplanes sp016464385--1||s__Actinoplanes sp900119315--1||s__Actinoplanes subtropicus--1||s__Actinoplanes tereljensis--1||s__Actinoplanes toevensis--1||s__Actinoplanes xinjiangensis--1:heptad_counter=MCP-38H--64:lbd_counter=:lca_tree=g__Actinoplanes:length_avg=137.33333333333334:length_max=159.0:length_min=87.0:length_std=23.113488125623388:length_sum=2884.0:mismatch_avg=23.38095238095238:mismatch_max=40.0:mismatch_min=0.0:mismatch_std=10.721362742096689:mismatch_sum=491.0:name=N847832:qcovhsp_avg=98.55238095238094:qcovhsp_max=100.0:qcovhsp_min=95.1:qcovhsp_std=1.673803766162285:qcovhsp_sum=2069.6:qend_avg=139.38095238095238:qend_max=163.0:qend_min=87.0:qend_std=24.497910503706617:qend_sum=2927.0:qstart_avg=3.0476190476190474:qstart_max=9.0:qstart_min=1.0:qstart_std=2.578297703450679:qstart_sum=64.0:ref_name_counter=RS_GCF_000494755.1_protein.faa_NC_022657.1_1648@PF00015_full_PFAM.342.513--2||RS_GCF_000721705.1_protein.faa_NZ_JOJL01000018.1_49@PF00015_full_PFAM.338.511--1||RS_GCF_003148685.1_protein.faa_NZ_QGGR01000004.1_102@PF00015_full_PFAM.331.502--2||RS_GCF_004001265.1_protein.faa_NZ_AP019371.1_3262@PF00015_full_PFAM.331.502--1||RS_GCF_014646155.1_protein.faa_NZ_BMMX01000042.1_12@PF00015_full_PFAM.320.494--1||RS_GCF_016862275.1_protein.faa_NZ_BOMQ01000053.1_125@PF00015_full_PFAM.341.514--8||RS_GCF_016862375.1_protein.faa_NZ_BOMV01000080.1_45@PF00015_full_PFAM.322.498--5||RS_GCF_018324205.1_protein.faa_NZ_AP023356.1_5562@PF00015_full_PFAM.331.499--1:scovhsp_avg=79.26190476190474:scovhsp_max=93.0:scovhsp_min=50.9:scovhsp_std=13.03642881277216:scovhsp_sum=1664.4999999999998:send_avg=147.8095238095238:send_max=159.0:send_min=97.0:send_std=16.886737540505116:send_sum=3104.0:sstart_avg=11.571428571428571:sstart_max=53.0:sstart_min=1.0:sstart_std=14.379052223882592:sstart_sum=243.0],06f0815c-0901-4953-8c84-2d8bd92c8d2f_6@MCPsignal.30.169:0.03922[&&NHX:Sample=rhizpot3:Type=capture:besthit=78.4:bitscore=150.0:capture_class=c__Gammaproteobacteria:capture_domain=d__Bacteria:capture_family=f__Nitrincolaceae:capture_genus=g__Marinobacterium:capture_order=o__Pseudomonadales:capture_phylum=p__Proteobacteria:capture_species=s__Marinobacterium sp003250495:evalue=7.22e-47:gapopen=1.0:heptad=MCP-38H:length=139.0:mismatch=29.0:qcovhsp=100.0:qend=139.0:qstart=1.0:ref_name=RS_GCF_000494755.1_protein.faa_NC_022657.1_1648@PF00015_full_PFAM.342.513:scovhsp=80.7:send=154.0:sstart=17.0])0.843:0.0232459[&&NHX:Sample_counter=rhizpot1--4||rhizpot3--16||rhiztom1--1||rhiztom2--2||rhiztom3--14:Type_counter=GTDB--28||capture--37:besthit_avg=82.32272727272728:besthit_max=100.0:besthit_min=61.9:besthit_std=7.965098380295891:besthit_sum=1811.1000000000001:bitscore_avg=163.3181818181818:bitscore_max=219.0:bitscore_min=104.0:bitscore_std=27.922318029774036:bitscore_sum=3593.0:capture_class_counter=c__Actinomycetia--5||c__Alphaproteobacteria--13||c__Desulfobacteria--1||c__Desulfovibrionia--1||c__Gammaproteobacteria--15||c__Nitrospiria--1||c__Verrucomicrobiae--1:capture_domain_counter=d__Bacteria--37:capture_family_counter=f__Aeromonadaceae--1||f__Beijerinckiaceae--2||f__Burkholderiaceae--2||f__Cellulomonadaceae--1||f__Desulfobacteraceae--1||f__Desulfovibrionaceae--1||f__Geodermatophilaceae--1||f__JAFLCR01--8||f__Micromonosporaceae--3||f__Nitrincolaceae--1||f__Nitrospiraceae--1||f__Oleiphilaceae--1||f__Opitutaceae--1||f__Pseudomonadaceae--1||f__Rhodocyclaceae--2||f__S144-34--1||f__Wenzhouxiangellaceae--6||f__Xanthobacteraceae--3:capture_genus_counter=g__Achromobacter--1||g__Actinoplanes--3||g__Aeromonas--1||g__Bosea--1||g__Bradyrhizobium--3||g__Cellulomonas--1||g__Desulfobacter--1||g__Geodermatophilus--1||g__JAFLCR01--8||g__MWDT01--1||g__Marinobacter_A--1||g__Marinobacterium--1||g__Methylobacterium--1||g__Methyloversatilis--1||g__Palsa-1315--1||g__Pandoraea--1||g__Pseudodesulfovibrio--1||g__Pseudomonas_E--1||g__S144-34--1||g__Thauera--1||g__Wenzhouxiangella--6:capture_order_counter=o__Actinomycetales--1||o__Burkholderiales--4||o__Desulfobacterales--1||o__Desulfovibrionales--1||o__Enterobacterales--1||o__Mycobacteriales--4||o__Nitrospirales--1||o__Opitutales--1||o__Pseudomonadales--3||o__Rhizobiales--5||o__Rickettsiales--8||o__S144-34--1||o__Xanthomonadales--6:capture_phylum_counter=p__Actinobacteriota--5||p__Desulfobacterota--1||p__Desulfobacterota_I--1||p__Nitrospirota--1||p__Proteobacteria--28||p__Verrucomicrobiota--1:capture_species_counter=s__Achromobacter sp012928505--1||s__Actinoplanes palleronii--1||s__Actinoplanes xinjiangensis--2||s__Aeromonas dhakensis--1||s__Bosea sp001713455--1||s__Bradyrhizobium manausense_A--1||s__Bradyrhizobium shewense--1||s__Bradyrhizobium sp000515415--1||s__Cellulomonas sp017744555--1||s__Desulfobacter sp003538835--1||s__Geodermatophilus siccatus--1||s__JAFLCR01 sp017302755--8||s__MWDT01 sp002070825--1||s__Marinobacter_A sp003789045--1||s__Marinobacterium sp003250495--1||s__Methylobacterium sp019216885--1||s__Methyloversatilis thermotolerans--1||s__Palsa-1315 sp018971525--1||s__Pandoraea pnomenusa--1||s__Pseudodesulfovibrio sp015709315--1||s__Pseudomonas_E fluorescens_BN--1||s__S144-34 sp015494165--1||s__Thauera sp017997795--1||s__Wenzhouxiangella sp003565625--6:evalue_avg=1.2206636363850933e-30:evalue_max=2.68e-29:evalue_min=1.6e-73:evalue_std=5.713236708647388e-30:evalue_sum=2.6854600000472054e-29:gapopen_avg=0.09090909090909091:gapopen_max=1.0:gapopen_min=0.0:gapopen_std=0.29424494316824984:gapopen_sum=2.0:gtdb_class_counter=c__Actinomycetia--28:gtdb_domain_counter=d__Bacteria--28:gtdb_family_counter=f__Micromonosporaceae--28:gtdb_genus_counter=g__Actinoplanes--28:gtdb_order_counter=o__Mycobacteriales--28:gtdb_phylum_counter=p__Actinobacteriota--28:gtdb_species_counter=s__Actinoplanes consettensis--1||s__Actinoplanes cyaneus--1||s__Actinoplanes digitatis--1||s__Actinoplanes durhamensis--1||s__Actinoplanes endophyticus--1||s__Actinoplanes ferrugineus--1||s__Actinoplanes friuliensis--1||s__Actinoplanes globisporus--1||s__Actinoplanes humidus--1||s__Actinoplanes ianthinogenes--1||s__Actinoplanes italicus--1||s__Actinoplanes liguriensis--1||s__Actinoplanes lutulentus--1||s__Actinoplanes nipponensis--1||s__Actinoplanes octamycinicus--1||s__Actinoplanes palleronii--1||s__Actinoplanes philippinensis--2||s__Actinoplanes regularis--1||s__Actinoplanes rishiriensis--1||s__Actinoplanes sp004001265--1||s__Actinoplanes sp015704865--1||s__Actinoplanes sp016464385--1||s__Actinoplanes sp900119315--1||s__Actinoplanes subtropicus--1||s__Actinoplanes tereljensis--1||s__Actinoplanes toevensis--1||s__Actinoplanes xinjiangensis--1:heptad_counter=MCP-38H--65:lbd_counter=:lca_tree=g__Actinoplanes:length_avg=137.4090909090909:length_max=159.0:length_min=87.0:length_std=22.55925338790966:length_sum=3023.0:mismatch_avg=23.636363636363637:mismatch_max=40.0:mismatch_min=0.0:mismatch_std=10.531338514599694:mismatch_sum=520.0:name=N847834:qcovhsp_avg=98.61818181818181:qcovhsp_max=100.0:qcovhsp_min=95.1:qcovhsp_std=1.6623667475810517:qcovhsp_sum=2169.6:qend_avg=139.36363636363637:qend_max=163.0:qend_min=87.0:qend_std=23.90765060761424:qend_sum=3066.0:qstart_avg=2.9545454545454546:qstart_max=9.0:qstart_min=1.0:qstart_std=2.5537511667437416:qstart_sum=65.0:ref_name_counter=RS_GCF_000494755.1_protein.faa_NC_022657.1_1648@PF00015_full_PFAM.342.513--3||RS_GCF_000721705.1_protein.faa_NZ_JOJL01000018.1_49@PF00015_full_PFAM.338.511--1||RS_GCF_003148685.1_protein.faa_NZ_QGGR01000004.1_102@PF00015_full_PFAM.331.502--2||RS_GCF_004001265.1_protein.faa_NZ_AP019371.1_3262@PF00015_full_PFAM.331.502--1||RS_GCF_014646155.1_protein.faa_NZ_BMMX01000042.1_12@PF00015_full_PFAM.320.494--1||RS_GCF_016862275.1_protein.faa_NZ_BOMQ01000053.1_125@PF00015_full_PFAM.341.514--8||RS_GCF_016862375.1_protein.faa_NZ_BOMV01000080.1_45@PF00015_full_PFAM.322.498--5||RS_GCF_018324205.1_protein.faa_NZ_AP023356.1_5562@PF00015_full_PFAM.331.499--1:scovhsp_avg=79.32727272727271:scovhsp_max=93.0:scovhsp_min=50.9:scovhsp_std=12.725945818276019:scovhsp_sum=1745.1999999999998:send_avg=148.0909090909091:send_max=159.0:send_min=97.0:send_std=16.532533844655372:send_sum=3258.0:sstart_avg=11.818181818181818:sstart_max=53.0:sstart_min=1.0:sstart_std=14.080166272139056:sstart_sum=260.0])0.956:0.132177[&&NHX:Sample_counter=rhizpot1--7||rhizpot2--1||rhizpot3--19||rhiztom1--1||rhiztom2--2||rhiztom3--14:Type_counter=GTDB--28||capture--44:besthit_avg=82.16666666666667:besthit_max=100.0:besthit_min=61.9:besthit_std=7.696790221263987:besthit_sum=1972.0000000000002:bitscore_avg=165.125:bitscore_max=219.0:bitscore_min=104.0:bitscore_std=27.683478827632918:bitscore_sum=3963.0:capture_class_counter=c__Actinomycetia--6||c__Alphaproteobacteria--16||c__Desulfobacteria--1||c__Desulfovibrionia--1||c__Gammaproteobacteria--16||c__Halobacteria--2||c__Nitrospiria--1||c__Verrucomicrobiae--1:capture_domain_counter=d__Archaea--2||d__Bacteria--42:capture_family_counter=f__Aeromonadaceae--1||f__Beijerinckiaceae--3||f__Burkholderiaceae--2||f__Cellulomonadaceae--1||f__Desulfobacteraceae--1||f__Desulfovibrionaceae--1||f__Geodermatophilaceae--1||f__Haladaptataceae--2||f__JAFLCR01--8||f__Micromonosporaceae--4||f__Nitrincolaceae--1||f__Nitrospiraceae--1||f__Oleiphilaceae--1||f__Opitutaceae--1||f__Pseudomonadaceae--2||f__Rhodocyclaceae--2||f__S144-34--1||f__Sphingomonadaceae--1||f__Wenzhouxiangellaceae--6||f__Xanthobacteraceae--4:capture_genus_counter=g__Achromobacter--1||g__Actinoplanes--4||g__Aeromonas--1||g__Bosea--2||g__Bradyrhizobium--4||g__Cellulomonas--1||g__Desulfobacter--1||g__Geodermatophilus--1||g__Halorussus--2||g__JAFLCR01--8||g__MWDT01--1||g__Marinobacter_A--1||g__Marinobacterium--1||g__Methylobacterium--1||g__Methyloversatilis--1||g__Palsa-1315--1||g__Pandoraea--1||g__Pseudodesulfovibrio--1||g__Pseudomonas_E--2||g__S144-34--1||g__Sphingomonas--1||g__Thauera--1||g__Wenzhouxiangella--6:capture_order_counter=o__Actinomycetales--1||o__Burkholderiales--4||o__Desulfobacterales--1||o__Desulfovibrionales--1||o__Enterobacterales--1||o__Halobacteriales--2||o__Mycobacteriales--5||o__Nitrospirales--1||o__Opitutales--1||o__Pseudomonadales--4||o__Rhizobiales--7||o__Rickettsiales--8||o__S144-34--1||o__Sphingomonadales--1||o__Xanthomonadales--6:capture_phylum_counter=p__Actinobacteriota--6||p__Desulfobacterota--1||p__Desulfobacterota_I--1||p__Halobacteriota--2||p__Nitrospirota--1||p__Proteobacteria--32||p__Verrucomicrobiota--1:capture_species_counter=s__Achromobacter sp012928505--1||s__Actinoplanes liguriensis--1||s__Actinoplanes palleronii--1||s__Actinoplanes xinjiangensis--2||s__Aeromonas dhakensis--1||s__Bosea sp001713455--1||s__Bosea sp002279705--1||s__Bradyrhizobium manausense_A--1||s__Bradyrhizobium shewense--1||s__Bradyrhizobium sp000515415--1||s__Bradyrhizobium sp001556045--1||s__Cellulomonas sp017744555--1||s__Desulfobacter sp003538835--1||s__Geodermatophilus siccatus--1||s__Halorussus sp010747475--2||s__JAFLCR01 sp017302755--8||s__MWDT01 sp002070825--1||s__Marinobacter_A sp003789045--1||s__Marinobacterium sp003250495--1||s__Methylobacterium sp019216885--1||s__Methyloversatilis thermotolerans--1||s__Palsa-1315 sp018971525--1||s__Pandoraea pnomenusa--1||s__Pseudodesulfovibrio sp015709315--1||s__Pseudomonas_E fluorescens_BN--1||s__Pseudomonas_E sp001259595--1||s__S144-34 sp015494165--1||s__Sphingomonas sp016820445--1||s__Thauera sp017997795--1||s__Wenzhouxiangella sp003565625--6:evalue_avg=1.1189416666863356e-30:evalue_max=2.68e-29:evalue_min=1.6e-73:evalue_std=5.4700538518821094e-30:evalue_sum=2.6854600000472054e-29:gapopen_avg=0.125:gapopen_max=1.0:gapopen_min=0.0:gapopen_std=0.3378319623460881:gapopen_sum=3.0:gtdb_class_counter=c__Actinomycetia--28:gtdb_domain_counter=d__Bacteria--28:gtdb_family_counter=f__Micromonosporaceae--28:gtdb_genus_counter=g__Actinoplanes--28:gtdb_order_counter=o__Mycobacteriales--28:gtdb_phylum_counter=p__Actinobacteriota--28:gtdb_species_counter=s__Actinoplanes consettensis--1||s__Actinoplanes cyaneus--1||s__Actinoplanes digitatis--1||s__Actinoplanes durhamensis--1||s__Actinoplanes endophyticus--1||s__Actinoplanes ferrugineus--1||s__Actinoplanes friuliensis--1||s__Actinoplanes globisporus--1||s__Actinoplanes humidus--1||s__Actinoplanes ianthinogenes--1||s__Actinoplanes italicus--1||s__Actinoplanes liguriensis--1||s__Actinoplanes lutulentus--1||s__Actinoplanes nipponensis--1||s__Actinoplanes octamycinicus--1||s__Actinoplanes palleronii--1||s__Actinoplanes philippinensis--2||s__Actinoplanes regularis--1||s__Actinoplanes rishiriensis--1||s__Actinoplanes sp004001265--1||s__Actinoplanes sp015704865--1||s__Actinoplanes sp016464385--1||s__Actinoplanes sp900119315--1||s__Actinoplanes subtropicus--1||s__Actinoplanes tereljensis--1||s__Actinoplanes toevensis--1||s__Actinoplanes xinjiangensis--1:heptad_counter=MCP-38H--72:lbd_counter=:lca_tree=g__Actinoplanes:length_avg=138.20833333333334:length_max=159.0:length_min=87.0:length_std=21.8532241510744:length_sum=3317.0:mismatch_avg=24.0:mismatch_max=40.0:mismatch_min=0.0:mismatch_std=10.176699729838958:mismatch_sum=576.0:name=N847835:qcovhsp_avg=98.70416666666667:qcovhsp_max=100.0:qcovhsp_min=95.1:qcovhsp_std=1.6182328436389755:qcovhsp_sum=2368.9:qend_avg=140.04166666666666:qend_max=163.0:qend_min=87.0:qend_std=23.06602841120826:qend_sum=3361.0:qstart_avg=2.8333333333333335:qstart_max=9.0:qstart_min=1.0:qstart_std=2.4788964351565563:qstart_sum=68.0:ref_name_counter=RS_GCF_000494755.1_protein.faa_NC_022657.1_1648@PF00015_full_PFAM.342.513--3||RS_GCF_000721705.1_protein.faa_NZ_JOJL01000018.1_49@PF00015_full_PFAM.338.511--1||RS_GCF_003148685.1_protein.faa_NZ_QGGR01000004.1_102@PF00015_full_PFAM.331.502--2||RS_GCF_004001265.1_protein.faa_NZ_AP019371.1_3262@PF00015_full_PFAM.331.502--1||RS_GCF_014646155.1_protein.faa_NZ_BMMX01000042.1_12@PF00015_full_PFAM.320.494--1||RS_GCF_016862195.1_protein.faa_NZ_BOMM01000057.1_38@PF00015_full_PFAM.311.483--1||RS_GCF_016862275.1_protein.faa_NZ_BOMQ01000053.1_125@PF00015_full_PFAM.341.514--9||RS_GCF_016862375.1_protein.faa_NZ_BOMV01000080.1_45@PF00015_full_PFAM.322.498--5||RS_GCF_018324205.1_protein.faa_NZ_AP023356.1_5562@PF00015_full_PFAM.331.499--1:scovhsp_avg=79.79166666666667:scovhsp_max=93.0:scovhsp_min=50.9:scovhsp_std=12.339505897607951:scovhsp_sum=1915.0:send_avg=148.66666666666666:send_max=159.0:send_min=97.0:send_std=15.91735904101493:send_sum=3568.0:sstart_avg=11.625:sstart_max=53.0:sstart_min=1.0:sstart_std=13.701197979992719:sstart_sum=279.0],((ab365889-db55-4eac-ada5-203d08c3842d_3@MCPsignal.321.483:5e-09[&&NHX:Sample=rhizpot1:Type=capture:besthit=67.1:bitscore=157.0:capture_class=c__Gammaproteobacteria:capture_domain=d__Bacteria:capture_family=f__Aeromonadaceae:capture_genus=g__Aeromonas:capture_order=o__Enterobacterales:capture_phylum=p__Proteobacteria:capture_species=s__Aeromonas sobria:evalue=3.29e-49:gapopen=0.0:heptad=MCP-38H:length=158.0:mismatch=52.0:qcovhsp=97.5:qend=162.0:qstart=5.0:ref_name=RS_GCF_016862195.1_protein.faa_NZ_BOMM01000057.1_38@PF00015_full_PFAM.311.483:scovhsp=91.9:send=158.0:sstart=1.0],e769cf5d-5640-42ab-ad50-538277cdc37b_1@MCPsignal.361.456:0.0315552[&&NHX:Sample=rhizpot3:Type=capture:capture_class=c__Alphaproteobacteria:capture_domain=d__Bacteria:capture_family=f__Xanthobacteraceae:capture_genus=g__Rhodoplanes:capture_order=o__Rhizobiales:capture_phylum=p__Proteobacteria:capture_species=s__Rhodoplanes elegans:heptad=MCP-38H])0:5e-09[&&NHX:Sample_counter=rhizpot1--1||rhizpot3--1:Type_counter=capture--2:besthit_avg=67.1:besthit_max=67.1:besthit_min=67.1:besthit_std=0:besthit_sum=67.1:bitscore_avg=157.0:bitscore_max=157.0:bitscore_min=157.0:bitscore_std=0:bitscore_sum=157.0:capture_class_counter=c__Alphaproteobacteria--1||c__Gammaproteobacteria--1:capture_domain_counter=d__Bacteria--2:capture_family_counter=f__Aeromonadaceae--1||f__Xanthobacteraceae--1:capture_genus_counter=g__Aeromonas--1||g__Rhodoplanes--1:capture_order_counter=o__Enterobacterales--1||o__Rhizobiales--1:capture_phylum_counter=p__Proteobacteria--2:capture_species_counter=s__Aeromonas sobria--1||s__Rhodoplanes elegans--1:evalue_avg=3.29e-49:evalue_max=3.29e-49:evalue_min=3.29e-49:evalue_std=0:evalue_sum=3.29e-49:gapopen_avg=0.0:gapopen_max=0.0:gapopen_min=0.0:gapopen_std=0:gapopen_sum=0.0:gtdb_class_counter=:gtdb_domain_counter=:gtdb_family_counter=:gtdb_genus_counter=:gtdb_order_counter=:gtdb_phylum_counter=:gtdb_species_counter=:heptad_counter=MCP-38H--2:lbd_counter=:length_avg=158.0:length_max=158.0:length_min=158.0:length_std=0:length_sum=158.0:mismatch_avg=52.0:mismatch_max=52.0:mismatch_min=52.0:mismatch_std=0:mismatch_sum=52.0:name=N847838:qcovhsp_avg=97.5:qcovhsp_max=97.5:qcovhsp_min=97.5:qcovhsp_std=0:qcovhsp_sum=97.5:qend_avg=162.0:qend_max=162.0:qend_min=162.0:qend_std=0:qend_sum=162.0:qstart_avg=5.0:qstart_max=5.0:qstart_min=5.0:qstart_std=0:qstart_sum=5.0:ref_name_counter=RS_GCF_016862195.1_protein.faa_NZ_BOMM01000057.1_38@PF00015_full_PFAM.311.483--1:scovhsp_avg=91.9:scovhsp_max=91.9:scovhsp_min=91.9:scovhsp_std=0:scovhsp_sum=91.9:send_avg=158.0:send_max=158.0:send_min=158.0:send_std=0:send_sum=158.0:sstart_avg=1.0:sstart_max=1.0:sstart_min=1.0:sstart_std=0:sstart_sum=1.0],((b77a7c85-19f9-40f5-8b32-fcdf8e75384e_2@MCPsignal.371.427:5e-09[&&NHX:Sample=rhizpot3:Type=capture:capture_class=c__Acidobacteriae:capture_domain=d__Bacteria:capture_family=f__UBA7541:capture_genus=g__Acidoferrum:capture_order=o__Acidoferrales:capture_phylum=p__Acidobacteriota:capture_species=s__Acidoferrum sp003223255:heptad=MCP-38H],(295c3c61-903b-49d8-8b83-2c804a648f5d_2@MCPsignal.30.150:0.0331421[&&NHX:Sample=rhizpot1:Type=capture:besthit=74.1:bitscore=139.0:capture_class=c__Alphaproteobacteria:capture_domain=d__Bacteria:capture_family=f__Xanthobacteraceae:capture_genus=g__Rhodoplanes:capture_order=o__Rhizobiales:capture_phylum=p__Proteobacteria:capture_species=s__Rhodoplanes elegans:evalue=7.97e-43:gapopen=0.0:heptad=MCP-38H:length=116.0:mismatch=30.0:qcovhsp=96.7:qend=120.0:qstart=5.0:ref_name=RS_GCF_900188005.1_protein.faa_NZ_FZNR01000025.1_105@PF00015_full_PFAM.340.508:scovhsp=69.0:send=116.0:sstart=1.0],873a74a4-2ba8-46d6-b8a2-f515fcc62fce_4@MCPsignal.6.78:5e-09[&&NHX:Sample=rhizpot1:Type=capture:capture_class=c__Alphaproteobacteria:capture_domain=d__Bacteria:capture_family=f__Xanthobacteraceae:capture_genus=g__Rhodoplanes:capture_order=o__Rhizobiales:capture_phylum=p__Proteobacteria:capture_species=s__Rhodoplanes elegans:heptad=MCP-38H])0:1.8e-08[&&NHX:Sample_counter=rhizpot1--2:Type_counter=capture--2:besthit_avg=74.1:besthit_max=74.1:besthit_min=74.1:besthit_std=0:besthit_sum=74.1:bitscore_avg=139.0:bitscore_max=139.0:bitscore_min=139.0:bitscore_std=0:bitscore_sum=139.0:capture_class_counter=c__Alphaproteobacteria--2:capture_domain_counter=d__Bacteria--2:capture_family_counter=f__Xanthobacteraceae--2:capture_genus_counter=g__Rhodoplanes--2:capture_order_counter=o__Rhizobiales--2:capture_phylum_counter=p__Proteobacteria--2:capture_species_counter=s__Rhodoplanes elegans--2:evalue_avg=7.97e-43:evalue_max=7.97e-43:evalue_min=7.97e-43:evalue_std=0:evalue_sum=7.97e-43:gapopen_avg=0.0:gapopen_max=0.0:gapopen_min=0.0:gapopen_std=0:gapopen_sum=0.0:gtdb_class_counter=:gtdb_domain_counter=:gtdb_family_counter=:gtdb_genus_counter=:gtdb_order_counter=:gtdb_phylum_counter=:gtdb_species_counter=:heptad_counter=MCP-38H--2:lbd_counter=:length_avg=116.0:length_max=116.0:length_min=116.0:length_std=0:length_sum=116.0:mismatch_avg=30.0:mismatch_max=30.0:mismatch_min=30.0:mismatch_std=0:mismatch_sum=30.0:name=N847842:qcovhsp_avg=96.7:qcovhsp_max=96.7:qcovhsp_min=96.7:qcovhsp_std=0:qcovhsp_sum=96.7:qend_avg=120.0:qend_max=120.0:qend_min=120.0:qend_std=0:qend_sum=120.0:qstart_avg=5.0:qstart_max=5.0:qstart_min=5.0:qstart_std=0:qstart_sum=5.0:ref_name_counter=RS_GCF_900188005.1_protein.faa_NZ_FZNR01000025.1_105@PF00015_full_PFAM.340.508--1:scovhsp_avg=69.0:scovhsp_max=69.0:scovhsp_min=69.0:scovhsp_std=0:scovhsp_sum=69.0:send_avg=116.0:send_max=116.0:send_min=116.0:send_std=0:send_sum=116.0:sstart_avg=1.0:sstart_max=1.0:sstart_min=1.0:sstart_std=0:sstart_sum=1.0])0.205:1.8e-08[&&NHX:Sample_counter=rhizpot1--2||rhizpot3--1:Type_counter=capture--3:besthit_avg=74.1:besthit_max=74.1:besthit_min=74.1:besthit_std=0:besthit_sum=74.1:bitscore_avg=139.0:bitscore_max=139.0:bitscore_min=139.0:bitscore_std=0:bitscore_sum=139.0:capture_class_counter=c__Acidobacteriae--1||c__Alphaproteobacteria--2:capture_domain_counter=d__Bacteria--3:capture_family_counter=f__UBA7541--1||f__Xanthobacteraceae--2:capture_genus_counter=g__Acidoferrum--1||g__Rhodoplanes--2:capture_order_counter=o__Acidoferrales--1||o__Rhizobiales--2:capture_phylum_counter=p__Acidobacteriota--1||p__Proteobacteria--2:capture_species_counter=s__Acidoferrum sp003223255--1||s__Rhodoplanes elegans--2:evalue_avg=7.97e-43:evalue_max=7.97e-43:evalue_min=7.97e-43:evalue_std=0:evalue_sum=7.97e-43:gapopen_avg=0.0:gapopen_max=0.0:gapopen_min=0.0:gapopen_std=0:gapopen_sum=0.0:gtdb_class_counter=:gtdb_domain_counter=:gtdb_family_counter=:gtdb_genus_counter=:gtdb_order_counter=:gtdb_phylum_counter=:gtdb_species_counter=:heptad_counter=MCP-38H--3:lbd_counter=:length_avg=116.0:length_max=116.0:length_min=116.0:length_std=0:length_sum=116.0:mismatch_avg=30.0:mismatch_max=30.0:mismatch_min=30.0:mismatch_std=0:mismatch_sum=30.0:name=N847843:qcovhsp_avg=96.7:qcovhsp_max=96.7:qcovhsp_min=96.7:qcovhsp_std=0:qcovhsp_sum=96.7:qend_avg=120.0:qend_max=120.0:qend_min=120.0:qend_std=0:qend_sum=120.0:qstart_avg=5.0:qstart_max=5.0:qstart_min=5.0:qstart_std=0:qstart_sum=5.0:ref_name_counter=RS_GCF_900188005.1_protein.faa_NZ_FZNR01000025.1_105@PF00015_full_PFAM.340.508--1:scovhsp_avg=69.0:scovhsp_max=69.0:scovhsp_min=69.0:scovhsp_std=0:scovhsp_sum=69.0:send_avg=116.0:send_max=116.0:send_min=116.0:send_std=0:send_sum=116.0:sstart_avg=1.0:sstart_max=1.0:sstart_min=1.0:sstart_std=0:sstart_sum=1.0],5aa0c7c7-7a58-4faa-be82-919e6f6f9ac2_4@MCPsignal.380.424:5e-09[&&NHX:Sample=rhizpot1:Type=capture:capture_class=c__Alphaproteobacteria:capture_domain=d__Bacteria:capture_family=f__Beijerinckiaceae:capture_genus=g__Lichenihabitans:capture_order=o__Rhizobiales:capture_phylum=p__Proteobacteria:capture_species=s__Lichenihabitans minor:heptad=MCP-38H])0.416:1.8e-08[&&NHX:Sample_counter=rhizpot1--3||rhizpot3--1:Type_counter=capture--4:besthit_avg=74.1:besthit_max=74.1:besthit_min=74.1:besthit_std=0:besthit_sum=74.1:bitscore_avg=139.0:bitscore_max=139.0:bitscore_min=139.0:bitscore_std=0:bitscore_sum=139.0:capture_class_counter=c__Acidobacteriae--1||c__Alphaproteobacteria--3:capture_domain_counter=d__Bacteria--4:capture_family_counter=f__Beijerinckiaceae--1||f__UBA7541--1||f__Xanthobacteraceae--2:capture_genus_counter=g__Acidoferrum--1||g__Lichenihabitans--1||g__Rhodoplanes--2:capture_order_counter=o__Acidoferrales--1||o__Rhizobiales--3:capture_phylum_counter=p__Acidobacteriota--1||p__Proteobacteria--3:capture_species_counter=s__Acidoferrum sp003223255--1||s__Lichenihabitans minor--1||s__Rhodoplanes elegans--2:evalue_avg=7.97e-43:evalue_max=7.97e-43:evalue_min=7.97e-43:evalue_std=0:evalue_sum=7.97e-43:gapopen_avg=0.0:gapopen_max=0.0:gapopen_min=0.0:gapopen_std=0:gapopen_sum=0.0:gtdb_class_counter=:gtdb_domain_counter=:gtdb_family_counter=:gtdb_genus_counter=:gtdb_order_counter=:gtdb_phylum_counter=:gtdb_species_counter=:heptad_counter=MCP-38H--4:lbd_counter=:length_avg=116.0:length_max=116.0:length_min=116.0:length_std=0:length_sum=116.0:mismatch_avg=30.0:mismatch_max=30.0:mismatch_min=30.0:mismatch_std=0:mismatch_sum=30.0:name=N847845:qcovhsp_avg=96.7:qcovhsp_max=96.7:qcovhsp_min=96.7:qcovhsp_std=0:qcovhsp_sum=96.7:qend_avg=120.0:qend_max=120.0:qend_min=120.0:qend_std=0:qend_sum=120.0:qstart_avg=5.0:qstart_max=5.0:qstart_min=5.0:qstart_std=0:qstart_sum=5.0:ref_name_counter=RS_GCF_900188005.1_protein.faa_NZ_FZNR01000025.1_105@PF00015_full_PFAM.340.508--1:scovhsp_avg=69.0:scovhsp_max=69.0:scovhsp_min=69.0:scovhsp_std=0:scovhsp_sum=69.0:send_avg=116.0:send_max=116.0:send_min=116.0:send_std=0:send_sum=116.0:sstart_avg=1.0:sstart_max=1.0:sstart_min=1.0:sstart_std=0:sstart_sum=1.0])0.984:0.140978[&&NHX:Sample_counter=rhizpot1--4||rhizpot3--2:Type_counter=capture--6:besthit_avg=70.6:besthit_max=74.1:besthit_min=67.1:besthit_std=4.949747468305833:besthit_sum=141.2:bitscore_avg=148.0:bitscore_max=157.0:bitscore_min=139.0:bitscore_std=12.727922061357855:bitscore_sum=296.0:capture_class_counter=c__Acidobacteriae--1||c__Alphaproteobacteria--4||c__Gammaproteobacteria--1:capture_domain_counter=d__Bacteria--6:capture_family_counter=f__Aeromonadaceae--1||f__Beijerinckiaceae--1||f__UBA7541--1||f__Xanthobacteraceae--3:capture_genus_counter=g__Acidoferrum--1||g__Aeromonas--1||g__Lichenihabitans--1||g__Rhodoplanes--3:capture_order_counter=o__Acidoferrales--1||o__Enterobacterales--1||o__Rhizobiales--4:capture_phylum_counter=p__Acidobacteriota--1||p__Proteobacteria--5:capture_species_counter=s__Acidoferrum sp003223255--1||s__Aeromonas sobria--1||s__Lichenihabitans minor--1||s__Rhodoplanes elegans--3:evalue_avg=3.985001645e-43:evalue_max=7.97e-43:evalue_min=3.29e-49:evalue_std=5.635638719675474e-43:evalue_sum=7.97000329e-43:gapopen_avg=0.0:gapopen_max=0.0:gapopen_min=0.0:gapopen_std=0.0:gapopen_sum=0.0:gtdb_class_counter=:gtdb_domain_counter=:gtdb_family_counter=:gtdb_genus_counter=:gtdb_order_counter=:gtdb_phylum_counter=:gtdb_species_counter=:heptad_counter=MCP-38H--6:lbd_counter=:length_avg=137.0:length_max=158.0:length_min=116.0:length_std=29.698484809834994:length_sum=274.0:mismatch_avg=41.0:mismatch_max=52.0:mismatch_min=30.0:mismatch_std=15.556349186104045:mismatch_sum=82.0:name=N847846:qcovhsp_avg=97.1:qcovhsp_max=97.5:qcovhsp_min=96.7:qcovhsp_std=0.565685424949236:qcovhsp_sum=194.2:qend_avg=141.0:qend_max=162.0:qend_min=120.0:qend_std=29.698484809834994:qend_sum=282.0:qstart_avg=5.0:qstart_max=5.0:qstart_min=5.0:qstart_std=0.0:qstart_sum=10.0:ref_name_counter=RS_GCF_016862195.1_protein.faa_NZ_BOMM01000057.1_38@PF00015_full_PFAM.311.483--1||RS_GCF_900188005.1_protein.faa_NZ_FZNR01000025.1_105@PF00015_full_PFAM.340.508--1:scovhsp_avg=80.45:scovhsp_max=91.9:scovhsp_min=69.0:scovhsp_std=16.192745289171942:scovhsp_sum=160.9:send_avg=137.0:send_max=158.0:send_min=116.0:send_std=29.698484809834994:send_sum=274.0:sstart_avg=1.0:sstart_max=1.0:sstart_min=1.0:sstart_std=0.0:sstart_sum=2.0])0.823:0.106164[&&NHX:Sample_counter=rhizpot1--11||rhizpot2--1||rhizpot3--21||rhiztom1--1||rhiztom2--2||rhiztom3--14:Type_counter=GTDB--28||capture--50:besthit_avg=81.27692307692307:besthit_max=100.0:besthit_min=61.9:besthit_std=8.084617873087518:besthit_sum=2113.2:bitscore_avg=163.80769230769232:bitscore_max=219.0:bitscore_min=104.0:bitscore_std=27.077694482018565:bitscore_sum=4259.0:capture_class_counter=c__Acidobacteriae--1||c__Actinomycetia--6||c__Alphaproteobacteria--20||c__Desulfobacteria--1||c__Desulfovibrionia--1||c__Gammaproteobacteria--17||c__Halobacteria--2||c__Nitrospiria--1||c__Verrucomicrobiae--1:capture_domain_counter=d__Archaea--2||d__Bacteria--48:capture_family_counter=f__Aeromonadaceae--2||f__Beijerinckiaceae--4||f__Burkholderiaceae--2||f__Cellulomonadaceae--1||f__Desulfobacteraceae--1||f__Desulfovibrionaceae--1||f__Geodermatophilaceae--1||f__Haladaptataceae--2||f__JAFLCR01--8||f__Micromonosporaceae--4||f__Nitrincolaceae--1||f__Nitrospiraceae--1||f__Oleiphilaceae--1||f__Opitutaceae--1||f__Pseudomonadaceae--2||f__Rhodocyclaceae--2||f__S144-34--1||f__Sphingomonadaceae--1||f__UBA7541--1||f__Wenzhouxiangellaceae--6||f__Xanthobacteraceae--7:capture_genus_counter=g__Achromobacter--1||g__Acidoferrum--1||g__Actinoplanes--4||g__Aeromonas--2||g__Bosea--2||g__Bradyrhizobium--4||g__Cellulomonas--1||g__Desulfobacter--1||g__Geodermatophilus--1||g__Halorussus--2||g__JAFLCR01--8||g__Lichenihabitans--1||g__MWDT01--1||g__Marinobacter_A--1||g__Marinobacterium--1||g__Methylobacterium--1||g__Methyloversatilis--1||g__Palsa-1315--1||g__Pandoraea--1||g__Pseudodesulfovibrio--1||g__Pseudomonas_E--2||g__Rhodoplanes--3||g__S144-34--1||g__Sphingomonas--1||g__Thauera--1||g__Wenzhouxiangella--6:capture_order_counter=o__Acidoferrales--1||o__Actinomycetales--1||o__Burkholderiales--4||o__Desulfobacterales--1||o__Desulfovibrionales--1||o__Enterobacterales--2||o__Halobacteriales--2||o__Mycobacteriales--5||o__Nitrospirales--1||o__Opitutales--1||o__Pseudomonadales--4||o__Rhizobiales--11||o__Rickettsiales--8||o__S144-34--1||o__Sphingomonadales--1||o__Xanthomonadales--6:capture_phylum_counter=p__Acidobacteriota--1||p__Actinobacteriota--6||p__Desulfobacterota--1||p__Desulfobacterota_I--1||p__Halobacteriota--2||p__Nitrospirota--1||p__Proteobacteria--37||p__Verrucomicrobiota--1:capture_species_counter=s__Achromobacter sp012928505--1||s__Acidoferrum sp003223255--1||s__Actinoplanes liguriensis--1||s__Actinoplanes palleronii--1||s__Actinoplanes xinjiangensis--2||s__Aeromonas dhakensis--1||s__Aeromonas sobria--1||s__Bosea sp001713455--1||s__Bosea sp002279705--1||s__Bradyrhizobium manausense_A--1||s__Bradyrhizobium shewense--1||s__Bradyrhizobium sp000515415--1||s__Bradyrhizobium sp001556045--1||s__Cellulomonas sp017744555--1||s__Desulfobacter sp003538835--1||s__Geodermatophilus siccatus--1||s__Halorussus sp010747475--2||s__JAFLCR01 sp017302755--8||s__Lichenihabitans minor--1||s__MWDT01 sp002070825--1||s__Marinobacter_A sp003789045--1||s__Marinobacterium sp003250495--1||s__Methylobacterium sp019216885--1||s__Methyloversatilis thermotolerans--1||s__Palsa-1315 sp018971525--1||s__Pandoraea pnomenusa--1||s__Pseudodesulfovibrio sp015709315--1||s__Pseudomonas_E fluorescens_BN--1||s__Pseudomonas_E sp001259595--1||s__Rhodoplanes elegans--3||s__S144-34 sp015494165--1||s__Sphingomonas sp016820445--1||s__Thauera sp017997795--1||s__Wenzhouxiangella sp003565625--6:evalue_avg=1.0328692307874174e-30:evalue_max=2.68e-29:evalue_min=1.6e-73:evalue_std=5.2554949952003884e-30:evalue_sum=2.685460000047285e-29:gapopen_avg=0.11538461538461539:gapopen_max=1.0:gapopen_min=0.0:gapopen_std=0.3258125936084211:gapopen_sum=3.0:gtdb_class_counter=c__Actinomycetia--28:gtdb_domain_counter=d__Bacteria--28:gtdb_family_counter=f__Micromonosporaceae--28:gtdb_genus_counter=g__Actinoplanes--28:gtdb_order_counter=o__Mycobacteriales--28:gtdb_phylum_counter=p__Actinobacteriota--28:gtdb_species_counter=s__Actinoplanes consettensis--1||s__Actinoplanes cyaneus--1||s__Actinoplanes digitatis--1||s__Actinoplanes durhamensis--1||s__Actinoplanes endophyticus--1||s__Actinoplanes ferrugineus--1||s__Actinoplanes friuliensis--1||s__Actinoplanes globisporus--1||s__Actinoplanes humidus--1||s__Actinoplanes ianthinogenes--1||s__Actinoplanes italicus--1||s__Actinoplanes liguriensis--1||s__Actinoplanes lutulentus--1||s__Actinoplanes nipponensis--1||s__Actinoplanes octamycinicus--1||s__Actinoplanes palleronii--1||s__Actinoplanes philippinensis--2||s__Actinoplanes regularis--1||s__Actinoplanes rishiriensis--1||s__Actinoplanes sp004001265--1||s__Actinoplanes sp015704865--1||s__Actinoplanes sp016464385--1||s__Actinoplanes sp900119315--1||s__Actinoplanes subtropicus--1||s__Actinoplanes tereljensis--1||s__Actinoplanes toevensis--1||s__Actinoplanes xinjiangensis--1:heptad_counter=MCP-38H--78:lbd_counter=:lca_tree=g__Actinoplanes:length_avg=138.1153846153846:length_max=159.0:length_min=87.0:length_std=21.788670309272064:length_sum=3591.0:mismatch_avg=25.307692307692307:mismatch_max=52.0:mismatch_min=0.0:mismatch_std=11.238395724547987:mismatch_sum=658.0:name=N847847:qcovhsp_avg=98.58076923076925:qcovhsp_max=100.0:qcovhsp_min=95.1:qcovhsp_std=1.6161730676556225:qcovhsp_sum=2563.1000000000004:qend_avg=140.1153846153846:qend_max=163.0:qend_min=87.0:qend_std=22.909084526583637:qend_sum=3643.0:qstart_avg=3.0:qstart_max=9.0:qstart_min=1.0:qstart_std=2.449489742783178:qstart_sum=78.0:ref_name_counter=RS_GCF_000494755.1_protein.faa_NC_022657.1_1648@PF00015_full_PFAM.342.513--3||RS_GCF_000721705.1_protein.faa_NZ_JOJL01000018.1_49@PF00015_full_PFAM.338.511--1||RS_GCF_003148685.1_protein.faa_NZ_QGGR01000004.1_102@PF00015_full_PFAM.331.502--2||RS_GCF_004001265.1_protein.faa_NZ_AP019371.1_3262@PF00015_full_PFAM.331.502--1||RS_GCF_014646155.1_protein.faa_NZ_BMMX01000042.1_12@PF00015_full_PFAM.320.494--1||RS_GCF_016862195.1_protein.faa_NZ_BOMM01000057.1_38@PF00015_full_PFAM.311.483--2||RS_GCF_016862275.1_protein.faa_NZ_BOMQ01000053.1_125@PF00015_full_PFAM.341.514--9||RS_GCF_016862375.1_protein.faa_NZ_BOMV01000080.1_45@PF00015_full_PFAM.322.498--5||RS_GCF_018324205.1_protein.faa_NZ_AP023356.1_5562@PF00015_full_PFAM.331.499--1||RS_GCF_900188005.1_protein.faa_NZ_FZNR01000025.1_105@PF00015_full_PFAM.340.508--1:scovhsp_avg=79.84230769230768:scovhsp_max=93.0:scovhsp_min=50.9:scovhsp_std=12.272022590491693:scovhsp_sum=2075.8999999999996:send_avg=147.76923076923077:send_max=159.0:send_min=97.0:send_std=16.68606051123558:send_sum=3842.0:sstart_avg=10.807692307692308:sstart_max=53.0:sstart_min=1.0:sstart_std=13.455167723277867:sstart_sum=281.0],906cd04f-0a86-4d76-97bb-73f3d0690c33_1@MCPsignal.160.228:0.0913239[&&NHX:Sample=rhizpot3:Type=capture:capture_class=c__Alphaproteobacteria:capture_domain=d__Bacteria:capture_family=f__Thalassobaculaceae:capture_genus=g__Thalassobaculum_A:capture_order=o__Thalassobaculales:capture_phylum=p__Proteobacteria:capture_species=s__Thalassobaculum_A sp018401495:heptad=MCP-38H])0.813:0.173406[&&NHX:Sample_counter=rhizpot1--11||rhizpot2--1||rhizpot3--22||rhiztom1--1||rhiztom2--2||rhiztom3--14:Type_counter=GTDB--28||capture--51:besthit_avg=81.27692307692307:besthit_max=100.0:besthit_min=61.9:besthit_std=8.084617873087518:besthit_sum=2113.2:bitscore_avg=163.80769230769232:bitscore_max=219.0:bitscore_min=104.0:bitscore_std=27.077694482018565:bitscore_sum=4259.0:capture_class_counter=c__Acidobacteriae--1||c__Actinomycetia--6||c__Alphaproteobacteria--21||c__Desulfobacteria--1||c__Desulfovibrionia--1||c__Gammaproteobacteria--17||c__Halobacteria--2||c__Nitrospiria--1||c__Verrucomicrobiae--1:capture_domain_counter=d__Archaea--2||d__Bacteria--49:capture_family_counter=f__Aeromonadaceae--2||f__Beijerinckiaceae--4||f__Burkholderiaceae--2||f__Cellulomonadaceae--1||f__Desulfobacteraceae--1||f__Desulfovibrionaceae--1||f__Geodermatophilaceae--1||f__Haladaptataceae--2||f__JAFLCR01--8||f__Micromonosporaceae--4||f__Nitrincolaceae--1||f__Nitrospiraceae--1||f__Oleiphilaceae--1||f__Opitutaceae--1||f__Pseudomonadaceae--2||f__Rhodocyclaceae--2||f__S144-34--1||f__Sphingomonadaceae--1||f__Thalassobaculaceae--1||f__UBA7541--1||f__Wenzhouxiangellaceae--6||f__Xanthobacteraceae--7:capture_genus_counter=g__Achromobacter--1||g__Acidoferrum--1||g__Actinoplanes--4||g__Aeromonas--2||g__Bosea--2||g__Bradyrhizobium--4||g__Cellulomonas--1||g__Desulfobacter--1||g__Geodermatophilus--1||g__Halorussus--2||g__JAFLCR01--8||g__Lichenihabitans--1||g__MWDT01--1||g__Marinobacter_A--1||g__Marinobacterium--1||g__Methylobacterium--1||g__Methyloversatilis--1||g__Palsa-1315--1||g__Pandoraea--1||g__Pseudodesulfovibrio--1||g__Pseudomonas_E--2||g__Rhodoplanes--3||g__S144-34--1||g__Sphingomonas--1||g__Thalassobaculum_A--1||g__Thauera--1||g__Wenzhouxiangella--6:capture_order_counter=o__Acidoferrales--1||o__Actinomycetales--1||o__Burkholderiales--4||o__Desulfobacterales--1||o__Desulfovibrionales--1||o__Enterobacterales--2||o__Halobacteriales--2||o__Mycobacteriales--5||o__Nitrospirales--1||o__Opitutales--1||o__Pseudomonadales--4||o__Rhizobiales--11||o__Rickettsiales--8||o__S144-34--1||o__Sphingomonadales--1||o__Thalassobaculales--1||o__Xanthomonadales--6:capture_phylum_counter=p__Acidobacteriota--1||p__Actinobacteriota--6||p__Desulfobacterota--1||p__Desulfobacterota_I--1||p__Halobacteriota--2||p__Nitrospirota--1||p__Proteobacteria--38||p__Verrucomicrobiota--1:capture_species_counter=s__Achromobacter sp012928505--1||s__Acidoferrum sp003223255--1||s__Actinoplanes liguriensis--1||s__Actinoplanes palleronii--1||s__Actinoplanes xinjiangensis--2||s__Aeromonas dhakensis--1||s__Aeromonas sobria--1||s__Bosea sp001713455--1||s__Bosea sp002279705--1||s__Bradyrhizobium manausense_A--1||s__Bradyrhizobium shewense--1||s__Bradyrhizobium sp000515415--1||s__Bradyrhizobium sp001556045--1||s__Cellulomonas sp017744555--1||s__Desulfobacter sp003538835--1||s__Geodermatophilus siccatus--1||s__Halorussus sp010747475--2||s__JAFLCR01 sp017302755--8||s__Lichenihabitans minor--1||s__MWDT01 sp002070825--1||s__Marinobacter_A sp003789045--1||s__Marinobacterium sp003250495--1||s__Methylobacterium sp019216885--1||s__Methyloversatilis thermotolerans--1||s__Palsa-1315 sp018971525--1||s__Pandoraea pnomenusa--1||s__Pseudodesulfovibrio sp015709315--1||s__Pseudomonas_E fluorescens_BN--1||s__Pseudomonas_E sp001259595--1||s__Rhodoplanes elegans--3||s__S144-34 sp015494165--1||s__Sphingomonas sp016820445--1||s__Thalassobaculum_A sp018401495--1||s__Thauera sp017997795--1||s__Wenzhouxiangella sp003565625--6:evalue_avg=1.0328692307874174e-30:evalue_max=2.68e-29:evalue_min=1.6e-73:evalue_std=5.2554949952003884e-30:evalue_sum=2.685460000047285e-29:gapopen_avg=0.11538461538461539:gapopen_max=1.0:gapopen_min=0.0:gapopen_std=0.3258125936084211:gapopen_sum=3.0:gtdb_class_counter=c__Actinomycetia--28:gtdb_domain_counter=d__Bacteria--28:gtdb_family_counter=f__Micromonosporaceae--28:gtdb_genus_counter=g__Actinoplanes--28:gtdb_order_counter=o__Mycobacteriales--28:gtdb_phylum_counter=p__Actinobacteriota--28:gtdb_species_counter=s__Actinoplanes consettensis--1||s__Actinoplanes cyaneus--1||s__Actinoplanes digitatis--1||s__Actinoplanes durhamensis--1||s__Actinoplanes endophyticus--1||s__Actinoplanes ferrugineus--1||s__Actinoplanes friuliensis--1||s__Actinoplanes globisporus--1||s__Actinoplanes humidus--1||s__Actinoplanes ianthinogenes--1||s__Actinoplanes italicus--1||s__Actinoplanes liguriensis--1||s__Actinoplanes lutulentus--1||s__Actinoplanes nipponensis--1||s__Actinoplanes octamycinicus--1||s__Actinoplanes palleronii--1||s__Actinoplanes philippinensis--2||s__Actinoplanes regularis--1||s__Actinoplanes rishiriensis--1||s__Actinoplanes sp004001265--1||s__Actinoplanes sp015704865--1||s__Actinoplanes sp016464385--1||s__Actinoplanes sp900119315--1||s__Actinoplanes subtropicus--1||s__Actinoplanes tereljensis--1||s__Actinoplanes toevensis--1||s__Actinoplanes xinjiangensis--1:heptad_counter=MCP-38H--79:lbd_counter=:lca_tree=g__Actinoplanes:length_avg=138.1153846153846:length_max=159.0:length_min=87.0:length_std=21.788670309272064:length_sum=3591.0:mismatch_avg=25.307692307692307:mismatch_max=52.0:mismatch_min=0.0:mismatch_std=11.238395724547987:mismatch_sum=658.0:name=N847849:qcovhsp_avg=98.58076923076925:qcovhsp_max=100.0:qcovhsp_min=95.1:qcovhsp_std=1.6161730676556225:qcovhsp_sum=2563.1000000000004:qend_avg=140.1153846153846:qend_max=163.0:qend_min=87.0:qend_std=22.909084526583637:qend_sum=3643.0:qstart_avg=3.0:qstart_max=9.0:qstart_min=1.0:qstart_std=2.449489742783178:qstart_sum=78.0:ref_name_counter=RS_GCF_000494755.1_protein.faa_NC_022657.1_1648@PF00015_full_PFAM.342.513--3||RS_GCF_000721705.1_protein.faa_NZ_JOJL01000018.1_49@PF00015_full_PFAM.338.511--1||RS_GCF_003148685.1_protein.faa_NZ_QGGR01000004.1_102@PF00015_full_PFAM.331.502--2||RS_GCF_004001265.1_protein.faa_NZ_AP019371.1_3262@PF00015_full_PFAM.331.502--1||RS_GCF_014646155.1_protein.faa_NZ_BMMX01000042.1_12@PF00015_full_PFAM.320.494--1||RS_GCF_016862195.1_protein.faa_NZ_BOMM01000057.1_38@PF00015_full_PFAM.311.483--2||RS_GCF_016862275.1_protein.faa_NZ_BOMQ01000053.1_125@PF00015_full_PFAM.341.514--9||RS_GCF_016862375.1_protein.faa_NZ_BOMV01000080.1_45@PF00015_full_PFAM.322.498--5||RS_GCF_018324205.1_protein.faa_NZ_AP023356.1_5562@PF00015_full_PFAM.331.499--1||RS_GCF_900188005.1_protein.faa_NZ_FZNR01000025.1_105@PF00015_full_PFAM.340.508--1:scovhsp_avg=79.84230769230768:scovhsp_max=93.0:scovhsp_min=50.9:scovhsp_std=12.272022590491693:scovhsp_sum=2075.8999999999996:send_avg=147.76923076923077:send_max=159.0:send_min=97.0:send_std=16.68606051123558:send_sum=3842.0:sstart_avg=10.807692307692308:sstart_max=53.0:sstart_min=1.0:sstart_std=13.455167723277867:sstart_sum=281.0])0.864:0.152952[&&NHX:Sample_counter=rhizpot1--12||rhizpot2--1||rhizpot3--22||rhiztom1--1||rhiztom2--2||rhiztom3--14:Type_counter=GTDB--28||capture--52:besthit_avg=81.27692307692307:besthit_max=100.0:besthit_min=61.9:besthit_std=8.084617873087518:besthit_sum=2113.2:bitscore_avg=163.80769230769232:bitscore_max=219.0:bitscore_min=104.0:bitscore_std=27.077694482018565:bitscore_sum=4259.0:capture_class_counter=c__Acidobacteriae--1||c__Actinomycetia--6||c__Alphaproteobacteria--21||c__Desulfobacteria--1||c__Desulfovibrionia--1||c__Gammaproteobacteria--18||c__Halobacteria--2||c__Nitrospiria--1||c__Verrucomicrobiae--1:capture_domain_counter=d__Archaea--2||d__Bacteria--50:capture_family_counter=f__Aeromonadaceae--2||f__Beijerinckiaceae--4||f__Burkholderiaceae--2||f__Cellulomonadaceae--1||f__Desulfobacteraceae--1||f__Desulfovibrionaceae--1||f__Geodermatophilaceae--1||f__Haladaptataceae--2||f__JAFLCR01--8||f__Micromonosporaceae--4||f__Nitrincolaceae--1||f__Nitrospiraceae--1||f__Oleiphilaceae--1||f__Opitutaceae--1||f__Pseudomonadaceae--2||f__Rhodocyclaceae--2||f__S144-34--1||f__Sphingomonadaceae--1||f__Thalassobaculaceae--1||f__Thiobacillaceae--1||f__UBA7541--1||f__Wenzhouxiangellaceae--6||f__Xanthobacteraceae--7:capture_genus_counter=g__Achromobacter--1||g__Acidoferrum--1||g__Actinoplanes--4||g__Aeromonas--2||g__Bosea--2||g__Bradyrhizobium--4||g__Cellulomonas--1||g__Desulfobacter--1||g__Geodermatophilus--1||g__Halorussus--2||g__JAFLCR01--8||g__Lichenihabitans--1||g__MWDT01--1||g__Marinobacter_A--1||g__Marinobacterium--1||g__Methylobacterium--1||g__Methyloversatilis--1||g__PFJX01--1||g__Palsa-1315--1||g__Pandoraea--1||g__Pseudodesulfovibrio--1||g__Pseudomonas_E--2||g__Rhodoplanes--3||g__S144-34--1||g__Sphingomonas--1||g__Thalassobaculum_A--1||g__Thauera--1||g__Wenzhouxiangella--6:capture_order_counter=o__Acidoferrales--1||o__Actinomycetales--1||o__Burkholderiales--5||o__Desulfobacterales--1||o__Desulfovibrionales--1||o__Enterobacterales--2||o__Halobacteriales--2||o__Mycobacteriales--5||o__Nitrospirales--1||o__Opitutales--1||o__Pseudomonadales--4||o__Rhizobiales--11||o__Rickettsiales--8||o__S144-34--1||o__Sphingomonadales--1||o__Thalassobaculales--1||o__Xanthomonadales--6:capture_phylum_counter=p__Acidobacteriota--1||p__Actinobacteriota--6||p__Desulfobacterota--1||p__Desulfobacterota_I--1||p__Halobacteriota--2||p__Nitrospirota--1||p__Proteobacteria--39||p__Verrucomicrobiota--1:capture_species_counter=s__Achromobacter sp012928505--1||s__Acidoferrum sp003223255--1||s__Actinoplanes liguriensis--1||s__Actinoplanes palleronii--1||s__Actinoplanes xinjiangensis--2||s__Aeromonas dhakensis--1||s__Aeromonas sobria--1||s__Bosea sp001713455--1||s__Bosea sp002279705--1||s__Bradyrhizobium manausense_A--1||s__Bradyrhizobium shewense--1||s__Bradyrhizobium sp000515415--1||s__Bradyrhizobium sp001556045--1||s__Cellulomonas sp017744555--1||s__Desulfobacter sp003538835--1||s__Geodermatophilus siccatus--1||s__Halorussus sp010747475--2||s__JAFLCR01 sp017302755--8||s__Lichenihabitans minor--1||s__MWDT01 sp002070825--1||s__Marinobacter_A sp003789045--1||s__Marinobacterium sp003250495--1||s__Methylobacterium sp019216885--1||s__Methyloversatilis thermotolerans--1||s__PFJX01 sp903883985--1||s__Palsa-1315 sp018971525--1||s__Pandoraea pnomenusa--1||s__Pseudodesulfovibrio sp015709315--1||s__Pseudomonas_E fluorescens_BN--1||s__Pseudomonas_E sp001259595--1||s__Rhodoplanes elegans--3||s__S144-34 sp015494165--1||s__Sphingomonas sp016820445--1||s__Thalassobaculum_A sp018401495--1||s__Thauera sp017997795--1||s__Wenzhouxiangella sp003565625--6:evalue_avg=1.0328692307874174e-30:evalue_max=2.68e-29:evalue_min=1.6e-73:evalue_std=5.2554949952003884e-30:evalue_sum=2.685460000047285e-29:gapopen_avg=0.11538461538461539:gapopen_max=1.0:gapopen_min=0.0:gapopen_std=0.3258125936084211:gapopen_sum=3.0:gtdb_class_counter=c__Actinomycetia--28:gtdb_domain_counter=d__Bacteria--28:gtdb_family_counter=f__Micromonosporaceae--28:gtdb_genus_counter=g__Actinoplanes--28:gtdb_order_counter=o__Mycobacteriales--28:gtdb_phylum_counter=p__Actinobacteriota--28:gtdb_species_counter=s__Actinoplanes consettensis--1||s__Actinoplanes cyaneus--1||s__Actinoplanes digitatis--1||s__Actinoplanes durhamensis--1||s__Actinoplanes endophyticus--1||s__Actinoplanes ferrugineus--1||s__Actinoplanes friuliensis--1||s__Actinoplanes globisporus--1||s__Actinoplanes humidus--1||s__Actinoplanes ianthinogenes--1||s__Actinoplanes italicus--1||s__Actinoplanes liguriensis--1||s__Actinoplanes lutulentus--1||s__Actinoplanes nipponensis--1||s__Actinoplanes octamycinicus--1||s__Actinoplanes palleronii--1||s__Actinoplanes philippinensis--2||s__Actinoplanes regularis--1||s__Actinoplanes rishiriensis--1||s__Actinoplanes sp004001265--1||s__Actinoplanes sp015704865--1||s__Actinoplanes sp016464385--1||s__Actinoplanes sp900119315--1||s__Actinoplanes subtropicus--1||s__Actinoplanes tereljensis--1||s__Actinoplanes toevensis--1||s__Actinoplanes xinjiangensis--1:heptad_counter=MCP-38H--80:lbd_counter=:lca_tree=g__Actinoplanes:length_avg=138.1153846153846:length_max=159.0:length_min=87.0:length_std=21.788670309272064:length_sum=3591.0:mismatch_avg=25.307692307692307:mismatch_max=52.0:mismatch_min=0.0:mismatch_std=11.238395724547987:mismatch_sum=658.0:name=N847850:qcovhsp_avg=98.58076923076925:qcovhsp_max=100.0:qcovhsp_min=95.1:qcovhsp_std=1.6161730676556225:qcovhsp_sum=2563.1000000000004:qend_avg=140.1153846153846:qend_max=163.0:qend_min=87.0:qend_std=22.909084526583637:qend_sum=3643.0:qstart_avg=3.0:qstart_max=9.0:qstart_min=1.0:qstart_std=2.449489742783178:qstart_sum=78.0:ref_name_counter=RS_GCF_000494755.1_protein.faa_NC_022657.1_1648@PF00015_full_PFAM.342.513--3||RS_GCF_000721705.1_protein.faa_NZ_JOJL01000018.1_49@PF00015_full_PFAM.338.511--1||RS_GCF_003148685.1_protein.faa_NZ_QGGR01000004.1_102@PF00015_full_PFAM.331.502--2||RS_GCF_004001265.1_protein.faa_NZ_AP019371.1_3262@PF00015_full_PFAM.331.502--1||RS_GCF_014646155.1_protein.faa_NZ_BMMX01000042.1_12@PF00015_full_PFAM.320.494--1||RS_GCF_016862195.1_protein.faa_NZ_BOMM01000057.1_38@PF00015_full_PFAM.311.483--2||RS_GCF_016862275.1_protein.faa_NZ_BOMQ01000053.1_125@PF00015_full_PFAM.341.514--9||RS_GCF_016862375.1_protein.faa_NZ_BOMV01000080.1_45@PF00015_full_PFAM.322.498--5||RS_GCF_018324205.1_protein.faa_NZ_AP023356.1_5562@PF00015_full_PFAM.331.499--1||RS_GCF_900188005.1_protein.faa_NZ_FZNR01000025.1_105@PF00015_full_PFAM.340.508--1:scovhsp_avg=79.84230769230768:scovhsp_max=93.0:scovhsp_min=50.9:scovhsp_std=12.272022590491693:scovhsp_sum=2075.8999999999996:send_avg=147.76923076923077:send_max=159.0:send_min=97.0:send_std=16.68606051123558:send_sum=3842.0:sstart_avg=10.807692307692308:sstart_max=53.0:sstart_min=1.0:sstart_std=13.455167723277867:sstart_sum=281.0],(GB_GCA_903831255.1_protein.faa_CAIKWZ010000052.1_20@PF00015_full_PFAM.354.649:0.00574583[&&NHX:Type=GTDB:gtdb_class=c__Alphaproteobacteria:gtdb_domain=d__Bacteria:gtdb_family=f__Hyphomonadaceae:gtdb_genus=g__UBA7672:gtdb_order=o__Caulobacterales:gtdb_phylum=p__Proteobacteria:gtdb_species=s__UBA7672 sp903831255:heptad=MCP-38H:species=d__Bacteria_p__Proteobacteria_c__Alphaproteobacteria_o__Caulobacterales_f__Hyphomonadaceae_g__UBA7672_s__UBA7672 sp903831255],GB_GCA_018969425.1_protein.faa_JAGWYJ010000050.1_8@PF00015_full_PFAM.354.648:0.0208545[&&NHX:Type=GTDB:gtdb_class=c__Alphaproteobacteria:gtdb_domain=d__Bacteria:gtdb_family=f__Hyphomonadaceae:gtdb_genus=g__UBA7672:gtdb_order=o__Caulobacterales:gtdb_phylum=p__Proteobacteria:gtdb_species=s__UBA7672 sp018969425:heptad=MCP-38H:species=d__Bacteria_p__Proteobacteria_c__Alphaproteobacteria_o__Caulobacterales_f__Hyphomonadaceae_g__UBA7672_s__UBA7672 sp018969425])1:0.544115[&&NHX:Sample_counter=:Type_counter=GTDB--2:capture_class_counter=:capture_domain_counter=:capture_family_counter=:capture_genus_counter=:capture_order_counter=:capture_phylum_counter=:capture_species_counter=:evoltype=D:gtdb_class_counter=c__Alphaproteobacteria--2:gtdb_domain_counter=d__Bacteria--2:gtdb_family_counter=f__Hyphomonadaceae--2:gtdb_genus_counter=g__UBA7672--2:gtdb_order_counter=o__Caulobacterales--2:gtdb_phylum_counter=p__Proteobacteria--2:gtdb_species_counter=s__UBA7672 sp018969425--1||s__UBA7672 sp903831255--1:heptad_counter=MCP-38H--2:lbd_counter=:lca=d__Bacteria:lca_tree=g__UBA7672:name=N847853:ref_name_counter=])0.573:0.0356468[&&NHX:Sample_counter=rhizpot1--12||rhizpot2--1||rhizpot3--22||rhiztom1--1||rhiztom2--2||rhiztom3--14:Type_counter=GTDB--30||capture--52:besthit_avg=81.27692307692307:besthit_max=100.0:besthit_min=61.9:besthit_std=8.084617873087518:besthit_sum=2113.2:bitscore_avg=163.80769230769232:bitscore_max=219.0:bitscore_min=104.0:bitscore_std=27.077694482018565:bitscore_sum=4259.0:capture_class_counter=c__Acidobacteriae--1||c__Actinomycetia--6||c__Alphaproteobacteria--21||c__Desulfobacteria--1||c__Desulfovibrionia--1||c__Gammaproteobacteria--18||c__Halobacteria--2||c__Nitrospiria--1||c__Verrucomicrobiae--1:capture_domain_counter=d__Archaea--2||d__Bacteria--50:capture_family_counter=f__Aeromonadaceae--2||f__Beijerinckiaceae--4||f__Burkholderiaceae--2||f__Cellulomonadaceae--1||f__Desulfobacteraceae--1||f__Desulfovibrionaceae--1||f__Geodermatophilaceae--1||f__Haladaptataceae--2||f__JAFLCR01--8||f__Micromonosporaceae--4||f__Nitrincolaceae--1||f__Nitrospiraceae--1||f__Oleiphilaceae--1||f__Opitutaceae--1||f__Pseudomonadaceae--2||f__Rhodocyclaceae--2||f__S144-34--1||f__Sphingomonadaceae--1||f__Thalassobaculaceae--1||f__Thiobacillaceae--1||f__UBA7541--1||f__Wenzhouxiangellaceae--6||f__Xanthobacteraceae--7:capture_genus_counter=g__Achromobacter--1||g__Acidoferrum--1||g__Actinoplanes--4||g__Aeromonas--2||g__Bosea--2||g__Bradyrhizobium--4||g__Cellulomonas--1||g__Desulfobacter--1||g__Geodermatophilus--1||g__Halorussus--2||g__JAFLCR01--8||g__Lichenihabitans--1||g__MWDT01--1||g__Marinobacter_A--1||g__Marinobacterium--1||g__Methylobacterium--1||g__Methyloversatilis--1||g__PFJX01--1||g__Palsa-1315--1||g__Pand
```
