## Supplementary material for "Unveiling the hidden biodiversity of microbial chemoreceptor genes in the rare biosphere": MCPsignal_captured_gtdbr207.nw (part 1174 of 1806)

```
ture_class_counter=c__Actinomycetia--1||c__Alphaproteobacteria--1:capture_domain_counter=d__Bacteria--2:capture_family_counter=f__Cellulomonadaceae--1||f__Sphingomonadaceae--1:capture_genus_counter=g__Cellulomonas--1||g__Novosphingobium--1:capture_order_counter=o__Actinomycetales--1||o__Sphingomonadales--1:capture_phylum_counter=p__Actinobacteriota--1||p__Proteobacteria--1:capture_species_counter=s__Cellulomonas endophytica--1||s__Novosphingobium sp006874585--1:gtdb_class_counter=:gtdb_domain_counter=:gtdb_family_counter=:gtdb_genus_counter=:gtdb_order_counter=:gtdb_phylum_counter=:gtdb_species_counter=:heptad_counter=MCP-38H--2:lbd_counter=:name=N849221:ref_name_counter=])0:5e-09[&&NHX:Sample_counter=rhizpot3--1||rhiztom2--1||rhiztom3--2:Type_counter=GTDB--17||capture--4:capture_class_counter=c__Actinomycetia--2||c__Alphaproteobacteria--1||c__Gammaproteobacteria--1:capture_domain_counter=d__Bacteria--4:capture_family_counter=f__Cellulomonadaceae--1||f__Geodermatophilaceae--1||f__Rhodanobacteraceae--1||f__Sphingomonadaceae--1:capture_genus_counter=g__Blastococcus--1||g__Cellulomonas--1||g__Luteibacter--1||g__Novosphingobium--1:capture_order_counter=o__Actinomycetales--1||o__Mycobacteriales--1||o__Sphingomonadales--1||o__Xanthomonadales--1:capture_phylum_counter=p__Actinobacteriota--2||p__Proteobacteria--2:capture_species_counter=s__Blastococcus saxobsidens--1||s__Cellulomonas endophytica--1||s__Luteibacter sp018889975--1||s__Novosphingobium sp006874585--1:gtdb_class_counter=c__Clostridia--1||c__Coriobacteriia--16:gtdb_domain_counter=d__Bacteria--17:gtdb_family_counter=f__Clostridiaceae--1||f__JAENZW01--1||f__PHET01--1||f__SLCP01--2||f__UBA2279--9||f__UBA3086--1||f__UBA912--2:gtdb_genus_counter=g__Clostridium_S--1||g__EMTCatB1--1||g__JAENZW01--1||g__JAGXSG01--1||g__JAHIQC01--1||g__PHET01--1||g__SLCP01--1||g__UBA2184--1||g__UBA2272--2||g__UBA2286--4||g__UBA3086--1||g__UBA6100--1||g__UBA7524--1:gtdb_order_counter=o__Clostridiales--1||o__OPB41--16:gtdb_phylum_counter=p__Actinobacteriota--16||p__Firmicutes_A--1:gtdb_species_counter=s__Clostridium_S acetobutylicum--1||s__EMTCatB1 sp001950395--1||s__JAENZW01 sp016841065--1||s__JAGXSG01 sp018333995--1||s__JAHIQC01 sp018902765--1||s__PHET01 sp002841275--1||s__SLCP01 sp007125735--1||s__UBA2184 sp002328745--1||s__UBA2272 sp002347725--1||s__UBA2272 sp016938395--1||s__UBA2286 sp002345925--1||s__UBA2286 sp002841295--1||s__UBA2286 sp002841355--1||s__UBA2286 sp004348925--1||s__UBA3086 sp002367305--1||s__UBA6100 sp009668945--1||s__UBA7524 sp002478275--1:heptad_counter=MCP-38H--4||MCP-40H--5||MCP-44H--12:lbd_counter=:lca_tree=o__OPB41:name=N849222:ref_name_counter=])0:5e-09[&&NHX:Sample_counter=rhizpot3--2||rhiztom1--1||rhiztom2--3||rhiztom3--2:Type_counter=GTDB--60||capture--8:besthit_avg=84.3:besthit_max=84.3:besthit_min=84.3:besthit_std=0:besthit_sum=84.3:bitscore_avg=122.0:bitscore_max=122.0:bitscore_min=122.0:bitscore_std=0:bitscore_sum=122.0:capture_class_counter=c__Actinomycetia--2||c__Alphaproteobacteria--4||c__Gammaproteobacteria--2:capture_domain_counter=d__Bacteria--8:capture_family_counter=f__Beijerinckiaceae--1||f__Cellulomonadaceae--1||f__Dongiaceae--1||f__Geodermatophilaceae--1||f__Rhodanobacteraceae--1||f__Rhodocyclaceae--1||f__Sphingomonadaceae--2:capture_genus_counter=g__Blastococcus--1||g__Bosea--1||g__Cellulomonas--1||g__Hypericibacter--1||g__Luteibacter--1||g__Novosphingobium--1||g__Sphingomonas--1||g__Thauera--1:capture_order_counter=o__Actinomycetales--1||o__Burkholderiales--1||o__Dongiales--1||o__Mycobacteriales--1||o__Rhizobiales--1||o__Sphingomonadales--2||o__Xanthomonadales--1:capture_phylum_counter=p__Actinobacteriota--2||p__Proteobacteria--6:capture_species_counter=s__Blastococcus saxobsidens--1||s__Bosea sp016428755--1||s__Cellulomonas endophytica--1||s__Hypericibacter terrae--1||s__Luteibacter sp018889975--1||s__Novosphingobium sp006874585--1||s__Sphingomonas sp004345855--1||s__Thauera sp017997795--1:evalue_avg=1.52e-36:evalue_max=1.52e-36:evalue_min=1.52e-36:evalue_std=0:evalue_sum=1.52e-36:gapopen_avg=0.0:gapopen_max=0.0:gapopen_min=0.0:gapopen_std=0:gapopen_sum=0.0:gtdb_class_counter=c__Clostridia--1||c__Coriobacteriia--16||c__Gammaproteobacteria--43:gtdb_domain_counter=d__Bacteria--60:gtdb_family_counter=f__Clostridiaceae--1||f__JAENZW01--1||f__PHET01--1||f__Pseudomonadaceae--3||f__Rhodocyclaceae--40||f__SLCP01--2||f__UBA2279--9||f__UBA3086--1||f__UBA912--2:gtdb_genus_counter=g__Accumulibacter--1||g__Azonexus--19||g__Clostridium_S--1||g__EMTCatB1--1||g__JAENZW01--1||g__JAEUNX01--1||g__JAGTRP01--1||g__JAGXSG01--1||g__JAHIQC01--1||g__PHET01--1||g__Propionivibrio--1||g__SLCP01--1||g__SSSZ01--1||g__Thiopseudomonas--3||g__UBA2184--1||g__UBA2272--2||g__UBA2286--4||g__UBA3086--1||g__UBA6100--1||g__UBA7524--1||g__Zoogloea--16:gtdb_order_counter=o__Burkholderiales--40||o__Clostridiales--1||o__OPB41--16||o__Pseudomonadales--3:gtdb_phylum_counter=p__Actinobacteriota--16||p__Firmicutes_A--1||p__Proteobacteria--43:gtdb_species_counter=s__Accumulibacter sp016789495--1||s__Azonexus aromaticus_A--1||s__Azonexus aromaticus_B--1||s__Azonexus fungiphilus--1||s__Azonexus hydrophilus_A--1||s__Azonexus sp002425245--1||s__Azonexus sp003583745--1||s__Azonexus sp008080565--1||s__Azonexus sp008933675--1||s__Azonexus sp009782025--1||s__Azonexus sp016709495--1||s__Azonexus sp016709965--1||s__Azonexus sp016721185--1||s__Azonexus sp017983615--1||s__Azonexus sp018261895--1||s__Azonexus sp018261905--1||s__Azonexus sp018262195--1||s__Azonexus sp018780195--1||s__Azonexus sp903922075--1||s__Azonexus sp907163225--1||s__Clostridium_S acetobutylicum--1||s__EMTCatB1 sp001950395--1||s__JAENZW01 sp016841065--1||s__JAEUNX01 sp016791025--1||s__JAGTRP01 sp018261935--1||s__JAGXSG01 sp018333995--1||s__JAHIQC01 sp018902765--1||s__PHET01 sp002841275--1||s__Propionivibrio sp017995515--1||s__SLCP01 sp007125735--1||s__SSSZ01 sp009469675--1||s__Thiopseudomonas denitrificans--1||s__Thiopseudomonas sp001513435--1||s__Thiopseudomonas sp012728415--1||s__UBA2184 sp002328745--1||s__UBA2272 sp002347725--1||s__UBA2272 sp016938395--1||s__UBA2286 sp002345925--1||s__UBA2286 sp002841295--1||s__UBA2286 sp002841355--1||s__UBA2286 sp004348925--1||s__UBA3086 sp002367305--1||s__UBA6100 sp009668945--1||s__UBA7524 sp002478275--1||s__Zoogloea oleivorans--1||s__Zoogloea ramigera--1||s__Zoogloea sp002028455--1||s__Zoogloea sp008011925--1||s__Zoogloea sp009026175--1||s__Zoogloea sp009469605--1||s__Zoogloea sp012927165--1||s__Zoogloea sp015657735--1||s__Zoogloea sp016720685--1||s__Zoogloea sp016789125--1||s__Zoogloea sp016790385--1||s__Zoogloea sp017302315--1||s__Zoogloea sp017309145--1||s__Zoogloea sp018241665--1||s__Zoogloea sp018241685--1||s__Zoogloea sp018241725--1:heptad_counter=MCP-24H--2||MCP-38H--7||MCP-40H--45||MCP-44H--14:lbd_counter=:lca_tree=d__Bacteria:length_avg=83.0:length_max=83.0:length_min=83.0:length_std=0:length_sum=83.0:mismatch_avg=13.0:mismatch_max=13.0:mismatch_min=13.0:mismatch_std=0:mismatch_sum=13.0:name=N849223:qcovhsp_avg=98.8:qcovhsp_max=98.8:qcovhsp_min=98.8:qcovhsp_std=0:qcovhsp_sum=98.8:qend_avg=84.0:qend_max=84.0:qend_min=84.0:qend_std=0:qend_sum=84.0:qstart_avg=2.0:qstart_max=2.0:qstart_min=2.0:qstart_std=0:qstart_sum=2.0:ref_name_counter=GB_GCA_016790365.1_protein.faa_JAEUNQ010000191.1_4@PF00015_full_PFAM.87.249--1:scovhsp_avg=51.2:scovhsp_max=51.2:scovhsp_min=51.2:scovhsp_std=0:scovhsp_sum=51.2:send_avg=158.0:send_max=158.0:send_min=158.0:send_std=0:send_sum=158.0:sstart_avg=76.0:sstart_max=76.0:sstart_min=76.0:sstart_std=0:sstart_sum=76.0])0.868:0.0970645[&&NHX:Sample_counter=rhizpot3--2||rhiztom1--1||rhiztom2--3||rhiztom3--3:Type_counter=GTDB--60||capture--9:besthit_avg=84.3:besthit_max=84.3:besthit_min=84.3:besthit_std=0:besthit_sum=84.3:bitscore_avg=122.0:bitscore_max=122.0:bitscore_min=122.0:bitscore_std=0:bitscore_sum=122.0:capture_class_counter=c__Actinomycetia--2||c__Alphaproteobacteria--5||c__Gammaproteobacteria--2:capture_domain_counter=d__Bacteria--9:capture_family_counter=f__Beijerinckiaceae--1||f__Cellulomonadaceae--1||f__Dongiaceae--1||f__Geodermatophilaceae--1||f__Rhodanobacteraceae--1||f__Rhodocyclaceae--1||f__Sphingomonadaceae--2||f__UBA11136--1:capture_genus_counter=g__Blastococcus--1||g__Bosea--1||g__Cellulomonas--1||g__Hypericibacter--1||g__Luteibacter--1||g__Novosphingobium--1||g__Sphingomonas--1||g__Thauera--1||g__UBA11136--1:capture_order_counter=o__Actinomycetales--1||o__Burkholderiales--1||o__Dongiales--1||o__Mycobacteriales--1||o__Rhizobiales--1||o__Sphingomonadales--2||o__UBA11136--1||o__Xanthomonadales--1:capture_phylum_counter=p__Actinobacteriota--2||p__Proteobacteria--7:capture_species_counter=s__Blastococcus saxobsidens--1||s__Bosea sp016428755--1||s__Cellulomonas endophytica--1||s__Hypericibacter terrae--1||s__Luteibacter sp018889975--1||s__Novosphingobium sp006874585--1||s__Sphingomonas sp004345855--1||s__Thauera sp017997795--1||s__UBA11136 sp016776635--1:evalue_avg=1.52e-36:evalue_max=1.52e-36:evalue_min=1.52e-36:evalue_std=0:evalue_sum=1.52e-36:gapopen_avg=0.0:gapopen_max=0.0:gapopen_min=0.0:gapopen_std=0:gapopen_sum=0.0:gtdb_class_counter=c__Clostridia--1||c__Coriobacteriia--16||c__Gammaproteobacteria--43:gtdb_domain_counter=d__Bacteria--60:gtdb_family_counter=f__Clostridiaceae--1||f__JAENZW01--1||f__PHET01--1||f__Pseudomonadaceae--3||f__Rhodocyclaceae--40||f__SLCP01--2||f__UBA2279--9||f__UBA3086--1||f__UBA912--2:gtdb_genus_counter=g__Accumulibacter--1||g__Azonexus--19||g__Clostridium_S--1||g__EMTCatB1--1||g__JAENZW01--1||g__JAEUNX01--1||g__JAGTRP01--1||g__JAGXSG01--1||g__JAHIQC01--1||g__PHET01--1||g__Propionivibrio--1||g__SLCP01--1||g__SSSZ01--1||g__Thiopseudomonas--3||g__UBA2184--1||g__UBA2272--2||g__UBA2286--4||g__UBA3086--1||g__UBA6100--1||g__UBA7524--1||g__Zoogloea--16:gtdb_order_counter=o__Burkholderiales--40||o__Clostridiales--1||o__OPB41--16||o__Pseudomonadales--3:gtdb_phylum_counter=p__Actinobacteriota--16||p__Firmicutes_A--1||p__Proteobacteria--43:gtdb_species_counter=s__Accumulibacter sp016789495--1||s__Azonexus aromaticus_A--1||s__Azonexus aromaticus_B--1||s__Azonexus fungiphilus--1||s__Azonexus hydrophilus_A--1||s__Azonexus sp002425245--1||s__Azonexus sp003583745--1||s__Azonexus sp008080565--1||s__Azonexus sp008933675--1||s__Azonexus sp009782025--1||s__Azonexus sp016709495--1||s__Azonexus sp016709965--1||s__Azonexus sp016721185--1||s__Azonexus sp017983615--1||s__Azonexus sp018261895--1||s__Azonexus sp018261905--1||s__Azonexus sp018262195--1||s__Azonexus sp018780195--1||s__Azonexus sp903922075--1||s__Azonexus sp907163225--1||s__Clostridium_S acetobutylicum--1||s__EMTCatB1 sp001950395--1||s__JAENZW01 sp016841065--1||s__JAEUNX01 sp016791025--1||s__JAGTRP01 sp018261935--1||s__JAGXSG01 sp018333995--1||s__JAHIQC01 sp018902765--1||s__PHET01 sp002841275--1||s__Propionivibrio sp017995515--1||s__SLCP01 sp007125735--1||s__SSSZ01 sp009469675--1||s__Thiopseudomonas denitrificans--1||s__Thiopseudomonas sp001513435--1||s__Thiopseudomonas sp012728415--1||s__UBA2184 sp002328745--1||s__UBA2272 sp002347725--1||s__UBA2272 sp016938395--1||s__UBA2286 sp002345925--1||s__UBA2286 sp002841295--1||s__UBA2286 sp002841355--1||s__UBA2286 sp004348925--1||s__UBA3086 sp002367305--1||s__UBA6100 sp009668945--1||s__UBA7524 sp002478275--1||s__Zoogloea oleivorans--1||s__Zoogloea ramigera--1||s__Zoogloea sp002028455--1||s__Zoogloea sp008011925--1||s__Zoogloea sp009026175--1||s__Zoogloea sp009469605--1||s__Zoogloea sp012927165--1||s__Zoogloea sp015657735--1||s__Zoogloea sp016720685--1||s__Zoogloea sp016789125--1||s__Zoogloea sp016790385--1||s__Zoogloea sp017302315--1||s__Zoogloea sp017309145--1||s__Zoogloea sp018241665--1||s__Zoogloea sp018241685--1||s__Zoogloea sp018241725--1:heptad_counter=MCP-24H--2||MCP-38H--8||MCP-40H--45||MCP-44H--14:lbd_counter=:lca_tree=d__Bacteria:length_avg=83.0:length_max=83.0:length_min=83.0:length_std=0:length_sum=83.0:mismatch_avg=13.0:mismatch_max=13.0:mismatch_min=13.0:mismatch_std=0:mismatch_sum=13.0:name=N849224:qcovhsp_avg=98.8:qcovhsp_max=98.8:qcovhsp_min=98.8:qcovhsp_std=0:qcovhsp_sum=98.8:qend_avg=84.0:qend_max=84.0:qend_min=84.0:qend_std=0:qend_sum=84.0:qstart_avg=2.0:qstart_max=2.0:qstart_min=2.0:qstart_std=0:qstart_sum=2.0:ref_name_counter=GB_GCA_016790365.1_protein.faa_JAEUNQ010000191.1_4@PF00015_full_PFAM.87.249--1:scovhsp_avg=51.2:scovhsp_max=51.2:scovhsp_min=51.2:scovhsp_std=0:scovhsp_sum=51.2:send_avg=158.0:send_max=158.0:send_min=158.0:send_std=0:send_sum=158.0:sstart_avg=76.0:sstart_max=76.0:sstart_min=76.0:sstart_std=0:sstart_sum=76.0],((((3690e2eb-2a13-4b11-98f3-2a34026f1e3d_2@MCPsignal.22.72:0.0284742[&&NHX:Sample=rhiztom2:Type=capture:capture_class=c__Vicinamibacteria:capture_domain=d__Bacteria:capture_family=f__Vicinamibacteraceae:capture_genus=g__Luteitalea:capture_order=o__Vicinamibacterales:capture_phylum=p__Acidobacteriota:capture_species=s__Luteitalea sp001464065:heptad=MCP-38H],156e21f1-c95f-45e8-b95b-48c53728d6ac_4@MCPsignal.263.323:1e-08[&&NHX:Sample=rhiztom2:Type=capture:capture_class=c__Alphaproteobacteria:capture_domain=d__Bacteria:capture_family=f__Magnetospirillaceae:capture_genus=g__CAJANL01:capture_order=o__Rhodospirillales:capture_phylum=p__Proteobacteria:capture_species=s__CAJANL01 sp903941105:heptad=MCP-38H])0.516:0.156545[&&NHX:Sample_counter=rhiztom2--2:Type_counter=capture--2:capture_class_counter=c__Alphaproteobacteria--1||c__Vicinamibacteria--1:capture_domain_counter=d__Bacteria--2:capture_family_counter=f__Magnetospirillaceae--1||f__Vicinamibacteraceae--1:capture_genus_counter=g__CAJANL01--1||g__Luteitalea--1:capture_order_counter=o__Rhodospirillales--1||o__Vicinamibacterales--1:capture_phylum_counter=p__Acidobacteriota--1||p__Proteobacteria--1:capture_species_counter=s__CAJANL01 sp903941105--1||s__Luteitalea sp001464065--1:gtdb_class_counter=:gtdb_domain_counter=:gtdb_family_counter=:gtdb_genus_counter=:gtdb_order_counter=:gtdb_phylum_counter=:gtdb_species_counter=:heptad_counter=MCP-38H--2:lbd_counter=:name=N849227:ref_name_counter=],(((((69e4beac-10e2-4fbf-97ca-68bd04583ca9_2@MCPsignal.149.193:0.0891562[&&NHX:Sample=rhizpot3:Type=capture:capture_class=c__Vicinamibacteria:capture_domain=d__Bacteria:capture_family=f__Vicinamibacteraceae:capture_genus=g__Luteitalea:capture_order=o__Vicinamibacterales:capture_phylum=p__Acidobacteriota:capture_species=s__Luteitalea sp001464065:heptad=MCP-38H],((RS_GCF_001907695.1_protein.faa_NZ_KV880638.1_262@PF00015_full_PFAM.247.422:0.0248078[&&NHX:Type=GTDB:gtdb_class=c__Alphaproteobacteria:gtdb_domain=d__Bacteria:gtdb_family=f__Thalassospiraceae:gtdb_genus=g__Thalassospira:gtdb_order=o__Rhodospirillales:gtdb_phylum=p__Proteobacteria:gtdb_species=s__Thalassospira sp001907695:heptad=MCP-44H:species=d__Bacteria_p__Proteobacteria_c__Alphaproteobacteria_o__Rhodospirillales_f__Thalassospiraceae_g__Thalassospira_s__Thalassospira sp001907695],RS_GCF_003326755.1_protein.faa_NZ_JPWH01000001.1_266@PF00015_full_PFAM.245.417:0.0392823[&&NHX:Type=GTDB:gtdb_class=c__Alphaproteobacteria:gtdb_domain=d__Bacteria:gtdb_family=f__Thalassospiraceae:gtdb_genus=g__Thalassospira:gtdb_order=o__Rhodospirillales:gtdb_phylum=p__Proteobacteria:gtdb_species=s__Thalassospira profundimaris_B:heptad=MCP-44H:species=d__Bacteria_p__Proteobacteria_c__Alphaproteobacteria_o__Rhodospirillales_f__Thalassospiraceae_g__Thalassospira_s__Thalassospira profundimaris_B])0.996:0.300841[&&NHX:Sample_counter=:Type_counter=GTDB--2:capture_class_counter=:capture_domain_counter=:capture_family_counter=:capture_genus_counter=:capture_order_counter=:capture_phylum_counter=:capture_species_counter=:evoltype=D:gtdb_class_counter=c__Alphaproteobacteria--2:gtdb_domain_counter=d__Bacteria--2:gtdb_family_counter=f__Thalassospiraceae--2:gtdb_genus_counter=g__Thalassospira--2:gtdb_order_counter=o__Rhodospirillales--2:gtdb_phylum_counter=p__Proteobacteria--2:gtdb_species_counter=s__Thalassospira profundimaris_B--1||s__Thalassospira sp001907695--1:heptad_counter=MCP-44H--2:lbd_counter=:lca=d__Bacteria:lca_tree=g__Thalassospira:name=N849231:ref_name_counter=],((GB_GCA_002709775.1_protein.faa_PAQR01000036.1_26@PF00015_full_PFAM.227.417:0[&&NHX:Type=GTDB:gtdb_class=c__Alphaproteobacteria:gtdb_domain=d__Bacteria:gtdb_family=f__Thalassospiraceae:gtdb_genus=g__Thalassospira:gtdb_order=o__Rhodospirillales:gtdb_phylum=p__Proteobacteria:gtdb_species=s__Thalassospira sp002709775:heptad=MCP-40H:species=d__Bacteria_p__Proteobacteria_c__Alphaproteobacteria_o__Rhodospirillales_f__Thalassospiraceae_g__Thalassospira_s__Thalassospira sp002709775],RS_GCF_000948415.1_protein.faa_NZ_JYII01000020.1_284@PF00015_full_PFAM.227.417:0[&&NHX:Type=GTDB:gtdb_class=c__Alphaproteobacteria:gtdb_domain=d__Bacteria:gtdb_family=f__Thalassospiraceae:gtdb_genus=g__Thalassospira:gtdb_order=o__Rhodospirillales:gtdb_phylum=p__Proteobacteria:gtdb_species=s__Thalassospira sp000948415:heptad=MCP-40H:species=d__Bacteria_p__Proteobacteria_c__Alphaproteobacteria_o__Rhodospirillales_f__Thalassospiraceae_g__Thalassospira_s__Thalassospira sp000948415]):1.3e-08[&&NHX:Sample_counter=:Type_counter=GTDB--2:capture_class_counter=:capture_domain_counter=:capture_family_counter=:capture_genus_counter=:capture_order_counter=:capture_phylum_counter=:capture_species_counter=:evoltype=D:gtdb_class_counter=c__Alphaproteobacteria--2:gtdb_domain_counter=d__Bacteria--2:gtdb_family_counter=f__Thalassospiraceae--2:gtdb_genus_counter=g__Thalassospira--2:gtdb_order_counter=o__Rhodospirillales--2:gtdb_phylum_counter=p__Proteobacteria--2:gtdb_species_counter=s__Thalassospira sp000948415--1||s__Thalassospira sp002709775--1:heptad_counter=MCP-40H--2:lbd_counter=:lca=d__Bacteria:lca_tree=g__Thalassospira:name=N849234:ref_name_counter=],RS_GCF_003326675.1_protein.faa_NZ_JPWF01000001.1_27@PF00015_full_PFAM.221.420:0.0882928[&&NHX:Type=GTDB:gtdb_class=c__Alphaproteobacteria:gtdb_domain=d__Bacteria:gtdb_family=f__Thalassospiraceae:gtdb_genus=g__Thalassospira:gtdb_order=o__Rhodospirillales:gtdb_phylum=p__Proteobacteria:gtdb_species=s__Thalassospira profundimaris_D:heptad=MCP-44H:species=d__Bacteria_p__Proteobacteria_c__Alphaproteobacteria_o__Rhodospirillales_f__Thalassospiraceae_g__Thalassospira_s__Thalassospira profundimaris_D])0.987:0.254243[&&NHX:Sample_counter=:Type_counter=GTDB--3:capture_class_counter=:capture_domain_counter=:capture_family_counter=:capture_genus_counter=:capture_order_counter=:capture_phylum_counter=:capture_species_counter=:evoltype=D:gtdb_class_counter=c__Alphaproteobacteria--3:gtdb_domain_counter=d__Bacteria--3:gtdb_family_counter=f__Thalassospiraceae--3:gtdb_genus_counter=g__Thalassospira--3:gtdb_order_counter=o__Rhodospirillales--3:gtdb_phylum_counter=p__Proteobacteria--3:gtdb_species_counter=s__Thalassospira profundimaris_D--1||s__Thalassospira sp000948415--1||s__Thalassospira sp002709775--1:heptad_counter=MCP-40H--2||MCP-44H--1:lbd_counter=:lca=d__Bacteria:lca_tree=g__Thalassospira:name=N849236:ref_name_counter=])0.838:0.174542[&&NHX:Sample_counter=:Type_counter=GTDB--5:capture_class_counter=:capture_domain_counter=:capture_family_counter=:capture_genus_counter=:capture_order_counter=:capture_phylum_counter=:capture_species_counter=:evoltype=D:gtdb_class_counter=c__Alphaproteobacteria--5:gtdb_domain_counter=d__Bacteria--5:gtdb_family_counter=f__Thalassospiraceae--5:gtdb_genus_counter=g__Thalassospira--5:gtdb_order_counter=o__Rhodospirillales--5:gtdb_phylum_counter=p__Proteobacteria--5:gtdb_species_counter=s__Thalassospira profundimaris_B--1||s__Thalassospira profundimaris_D--1||s__Thalassospira sp000948415--1||s__Thalassospira sp001907695--1||s__Thalassospira sp002709775--1:heptad_counter=MCP-40H--2||MCP-44H--3:lbd_counter=:lca=d__Bacteria:lca_tree=g__Thalassospira:name=N849237:ref_name_counter=])0.881:0.179258[&&NHX:Sample_counter=rhizpot3--1:Type_counter=GTDB--5||capture--1:capture_class_counter=c__Vicinamibacteria--1:capture_domain_counter=d__Bacteria--1:capture_family_counter=f__Vicinamibacteraceae--1:capture_genus_counter=g__Luteitalea--1:capture_order_counter=o__Vicinamibacterales--1:capture_phylum_counter=p__Acidobacteriota--1:capture_species_counter=s__Luteitalea sp001464065--1:gtdb_class_counter=c__Alphaproteobacteria--5:gtdb_domain_counter=d__Bacteria--5:gtdb_family_counter=f__Thalassospiraceae--5:gtdb_genus_counter=g__Thalassospira--5:gtdb_order_counter=o__Rhodospirillales--5:gtdb_phylum_counter=p__Proteobacteria--5:gtdb_species_counter=s__Thalassospira profundimaris_B--1||s__Thalassospira profundimaris_D--1||s__Thalassospira sp000948415--1||s__Thalassospira sp001907695--1||s__Thalassospira sp002709775--1:heptad_counter=MCP-38H--1||MCP-40H--2||MCP-44H--3:lbd_counter=:lca_tree=g__Thalassospira:name=N849238:ref_name_counter=],df8c269c-93f1-4225-81c7-00e5b6fde433_3@MCPsignal.20.67:5e-09[&&NHX:Sample=rhiztom1:Type=capture:capture_class=c__Actinomycetia:capture_domain=d__Bacteria:capture_family=f__Actinomycetaceae:capture_genus=g__Oceanitalea:capture_order=o__Actinomycetales:capture_phylum=p__Actinobacteriota:capture_species=s__Oceanitalea satyanarayanai:heptad=MCP-38H])0:6e-09[&&NHX:Sample_counter=rhizpot3--1||rhiztom1--1:Type_counter=GTDB--5||capture--2:capture_class_counter=c__Actinomycetia--1||c__Vicinamibacteria--1:capture_domain_counter=d__Bacteria--2:capture_family_counter=f__Actinomycetaceae--1||f__Vicinamibacteraceae--1:capture_genus_counter=g__Luteitalea--1||g__Oceanitalea--1:capture_order_counter=o__Actinomycetales--1||o__Vicinamibacterales--1:capture_phylum_counter=p__Acidobacteriota--1||p__Actinobacteriota--1:capture_species_counter=s__Luteitalea sp001464065--1||s__Oceanitalea satyanarayanai--1:gtdb_class_counter=c__Alphaproteobacteria--5:gtdb_domain_counter=d__Bacteria--5:gtdb_family_counter=f__Thalassospiraceae--5:gtdb_genus_counter=g__Thalassospira--5:gtdb_order_counter=o__Rhodospirillales--5:gtdb_phylum_counter=p__Proteobacteria--5:gtdb_species_counter=s__Thalassospira profundimaris_B--1||s__Thalassospira profundimaris_D--1||s__Thalassospira sp000948415--1||s__Thalassospira sp001907695--1||s__Thalassospira sp002709775--1:heptad_counter=MCP-38H--2||MCP-40H--2||MCP-44H--3:lbd_counter=:lca_tree=g__Thalassospira:name=N849240:ref_name_counter=],ffeb159f-4c36-5178-87de-6cb592caab54_4@MCPsignal.21.69:5e-09[&&NHX:Sample=rhiztom1:Type=capture:capture_class=c__Alphaproteobacteria:capture_domain=d__Bacteria:capture_family=f__Magnetospirillaceae:capture_genus=g__CAJANL01:capture_order=o__Rhodospirillales:capture_phylum=p__Proteobacteria:capture_species=s__CAJANL01 sp903941105:heptad=MCP-38H])0:5e-09[&&NHX:Sample_counter=rhizpot3--1||rhiztom1--2:Type_counter=GTDB--5||capture--3:capture_class_counter=c__Actinomycetia--1||c__Alphaproteobacteria--1||c__Vicinamibacteria--1:capture_domain_counter=d__Bacteria--3:capture_family_counter=f__Actinomycetaceae--1||f__Magnetospirillaceae--1||f__Vicinamibacteraceae--1:capture_genus_counter=g__CAJANL01--1||g__Luteitalea--1||g__Oceanitalea--1:capture_order_counter=o__Actinomycetales--1||o__Rhodospirillales--1||o__Vicinamibacterales--1:capture_phylum_counter=p__Acidobacteriota--1||p__Actinobacteriota--1||p__Proteobacteria--1:capture_species_counter=s__CAJANL01 sp903941105--1||s__Luteitalea sp001464065--1||s__Oceanitalea satyanarayanai--1:gtdb_class_counter=c__Alphaproteobacteria--5:gtdb_domain_counter=d__Bacteria--5:gtdb_family_counter=f__Thalassospiraceae--5:gtdb_genus_counter=g__Thalassospira--5:gtdb_order_counter=o__Rhodospirillales--5:gtdb_phylum_counter=p__Proteobacteria--5:gtdb_species_counter=s__Thalassospira profundimaris_B--1||s__Thalassospira profundimaris_D--1||s__Thalassospira sp000948415--1||s__Thalassospira sp001907695--1||s__Thalassospira sp002709775--1:heptad_counter=MCP-38H--3||MCP-40H--2||MCP-44H--3:lbd_counter=:lca_tree=g__Thalassospira:name=N849242:ref_name_counter=],(627f9e1f-27c2-480d-805e-ab15575e62f0_1@MCPsignal.501.545:0.0756075[&&NHX:Sample=rhiztom2:Type=capture:capture_class=c__Alphaproteobacteria:capture_domain=d__Bacteria:capture_family=f__Magnetospirillaceae:capture_genus=g__Phaeospirillum:capture_order=o__Rhodospirillales:capture_phylum=p__Proteobacteria:capture_species=s__Phaeospirillum sp903853455:heptad=MCP-38H],5f251be2-b989-4935-a214-5cc0521cbaec_1@MCPsignal.23.70:5e-09[&&NHX:Sample=rhiztom1:Type=capture:capture_class=c__Alphaproteobacteria:capture_domain=d__Bacteria:capture_family=f__Magnetospirillaceae:capture_genus=g__CAJANL01:capture_order=o__Rhodospirillales:capture_phylum=p__Proteobacteria:capture_species=s__CAJANL01 sp903941105:heptad=MCP-38H])0:5e-09[&&NHX:Sample_counter=rhiztom1--1||rhiztom2--1:Type_counter=capture--2:capture_class_counter=c__Alphaproteobacteria--2:capture_domain_counter=d__Bacteria--2:capture_family_counter=f__Magnetospirillaceae--2:capture_genus_counter=g__CAJANL01--1||g__Phaeospirillum--1:capture_order_counter=o__Rhodospirillales--2:capture_phylum_counter=p__Proteobacteria--2:capture_species_counter=s__CAJANL01 sp903941105--1||s__Phaeospirillum sp903853455--1:gtdb_class_counter=:gtdb_domain_counter=:gtdb_family_counter=:gtdb_genus_counter=:gtdb_order_counter=:gtdb_phylum_counter=:gtdb_species_counter=:heptad_counter=MCP-38H--2:lbd_counter=:name=N849245:ref_name_counter=])0.79:0.080231[&&NHX:Sample_counter=rhizpot3--1||rhiztom1--3||rhiztom2--1:Type_counter=GTDB--5||capture--5:capture_class_counter=c__Actinomycetia--1||c__Alphaproteobacteria--3||c__Vicinamibacteria--1:capture_domain_counter=d__Bacteria--5:capture_family_counter=f__Actinomycetaceae--1||f__Magnetospirillaceae--3||f__Vicinamibacteraceae--1:capture_genus_counter=g__CAJANL01--2||g__Luteitalea--1||g__Oceanitalea--1||g__Phaeospirillum--1:capture_order_counter=o__Actinomycetales--1||o__Rhodospirillales--3||o__Vicinamibacterales--1:capture_phylum_counter=p__Acidobacteriota--1||p__Actinobacteriota--1||p__Proteobacteria--3:capture_species_counter=s__CAJANL01 sp903941105--2||s__Luteitalea sp001464065--1||s__Oceanitalea satyanarayanai--1||s__Phaeospirillum sp903853455--1:gtdb_class_counter=c__Alphaproteobacteria--5:gtdb_domain_counter=d__Bacteria--5:gtdb_family_counter=f__Thalassospiraceae--5:gtdb_genus_counter=g__Thalassospira--5:gtdb_order_counter=o__Rhodospirillales--5:gtdb_phylum_counter=p__Proteobacteria--5:gtdb_species_counter=s__Thalassospira profundimaris_B--1||s__Thalassospira profundimaris_D--1||s__Thalassospira sp000948415--1||s__Thalassospira sp001907695--1||s__Thalassospira sp002709775--1:heptad_counter=MCP-38H--5||MCP-40H--2||MCP-44H--3:lbd_counter=:lca_tree=g__Thalassospira:name=N849246:ref_name_counter=],(f762a854-9e68-45aa-95c8-2f44d940cbb3_4@MCPsignal.223.260:5e-09[&&NHX:Sample=rhiztom1:Type=capture:capture_class=c__Alphaproteobacteria:capture_domain=d__Bacteria:capture_family=f__Azospirillaceae:capture_genus=g__Azospirillum:capture_order=o__Azospirillales:capture_phylum=p__Proteobacteria:capture_species=s__Azospirillum brasilense:heptad=MCP-38H],(RS_GCF_003605635.1_protein.faa_NZ_QMDW01000007.1_86@PF00015_full_PFAM.85.283:0.727968[&&NHX:Type=GTDB:gtdb_class=c__Halobacteria:gtdb_domain=d__Archaea:gtdb_family=f__Haloferacaceae:gtdb_genus=g__Halonotius:gtdb_order=o__Halobacteriales:gtdb_phylum=p__Halobacteriota:gtdb_species=s__Halonotius pteroides:heptad=MCP-44H:species=d__Archaea_p__Halobacteriota_c__Halobacteria_o__Halobacteriales_f__Haloferacaceae_g__Halonotius_s__Halonotius pteroides],((GB_GCA_016792625.1_protein.faa_JAEUKK010000121.1_36@PF00015_full_PFAM.85.270:0.320459[&&NHX:Type=GTDB:gtdb_class=c__UBA796:gtdb_domain=d__Bacteria:gtdb_family=f__UBA2385:gtdb_genus=g__JAEUKK01:gtdb_order=o__UBA796:gtdb_phylum=p__Myxococcota_A:gtdb_species=s__JAEUKK01 sp016792625:heptad=MCP-24H:species=d__Bacteria_p__Myxococcota_A_c__UBA796_o__UBA796_f__UBA2385_g__JAEUKK01_s__JAEUKK01 sp016792625],2a449431-6d63-4a5b-ac39-9591f0ae0ced_2@MCPsignal.216.254:0.424886[&&NHX:Sample=rhizpot1:Type=capture:capture_class=c__Gammaproteobacteria:capture_domain=d__Bacteria:capture_family=f__Burkholderiaceae:capture_genus=g__Pandoraea:capture_order=o__Burkholderiales:capture_phylum=p__Proteobacteria:capture_species=s__Pandoraea pnomenusa:heptad=MCP-24H])0.828:0.430739[&&NHX:Sample_counter=rhizpot1--1:Type_counter=GTDB--1||capture--1:capture_class_counter=c__Gammaproteobacteria--1:capture_domain_counter=d__Bacteria--1:capture_family_counter=f__Burkholderiaceae--1:capture_genus_counter=g__Pandoraea--1:capture_order_counter=o__Burkholderiales--1:capture_phylum_counter=p__Proteobacteria--1:capture_species_counter=s__Pandoraea pnomenusa--1:gtdb_class_counter=c__UBA796--1:gtdb_domain_counter=d__Bacteria--1:gtdb_family_counter=f__UBA2385--1:gtdb_genus_counter=g__JAEUKK01--1:gtdb_order_counter=o__UBA796--1:gtdb_phylum_counter=p__Myxococcota_A--1:gtdb_species_counter=s__JAEUKK01 sp016792625--1:heptad_counter=MCP-24H--2:lbd_counter=:lca_tree=s__JAEUKK01 sp016792625:name=N849251:ref_name_counter=],((RS_GCF_016584055.1_protein.faa_NZ_NRSH01000030.1_9@PF00015_full_PFAM.138.337:0.462515[&&NHX:Type=GTDB:gtdb_class=c__Gammaproteobacteria:gtdb_domain=d__Bacteria:gtdb_family=f__Halorhodospiraceae:gtdb_genus=g__Halorhodospira:gtdb_order=o__Nitrococcales:gtdb_phylum=p__Proteobacteria:gtdb_species=s__Halorhodospira neutriphila:heptad=MCP-44H:species=d__Bacteria_p__Proteobacteria_c__Gammaproteobacteria_o__Nitrococcales_f__Halorhodospiraceae_g__Halorhodospira_s__Halorhodospira neutriphila],(RS_GCF_016584055.1_protein.faa_NZ_NRSH01000165.1_3@PF00015_full_PFAM.146.346:0.0417057[&&NHX:Type=GTDB:gtdb_class=c__Gammaproteobacteria:gtdb_domain=d__Bacteria:gtdb_family=f__Halorhodospiraceae:gtdb_genus=g__Halorhodospira:gtdb_order=o__Nitrococcales:gtdb_phylum=p__Proteobacteria:gtdb_species=s__Halorhodospira neutriphila:heptad=MCP-44H:species=d__Bacteria_p__Proteobacteria_c__Gammaproteobacteria_o__Nitrococcales_f__Halorhodospiraceae_g__Halorhodospira_s__Halorhodospira neutriphila],((RS_GCF_000015585.1_protein.faa_NC_008789.1_2188@PF00015_full_PFAM.150.320:0.0268745[&&NHX:Type=GTDB:gtdb_class=c__Gammaproteobacteria:gtdb_domain=d__Bacteria:gtdb_family=f__Halorhodospiraceae:gtdb_genus=g__Halorhodospira:gtdb_order=o__Nitrococcales:gtdb_phylum=p__Proteobacteria:gtdb_species=s__Halorhodospira halophila:heptad=MCP-44H:species=d__Bacteria_p__Proteobacteria_c__Gammaproteobacteria_o__Nitrococcales_f__Halorhodospiraceae_g__Halorhodospira_s__Halorhodospira halophila],((RS_GCF_016653405.1_protein.faa_NZ_NHSN01000028.1_6@PF00015_full_PFAM.143.333:0.0102253[&&NHX:Type=GTDB:gtdb_class=c__Gammaproteobacteria:gtdb_domain=d__Bacteria:gtdb_family=f__Halorhodospiraceae:gtdb_genus=g__Halorhodospira:gtdb_order=o__Nitrococcales:gtdb_phylum=p__Proteobacteria:gtdb_species=s__Halorhodospira halophila_A:heptad=MCP-44H:species=d__Bacteria_p__Proteobacteria_c__Gammaproteobacteria_o__Nitrococcales_f__Halorhodospiraceae_g__Halorhodospira_s__Halorhodospira halophila_A],GB_GCA_003552625.1_protein.faa_PUNM01000110.1_1@PF00015_full_PFAM.146.329:0.0163021[&&NHX:Type=GTDB:gtdb_class=c__Gammaproteobacteria:gtdb_domain=d__Bacteria:gtdb_family=f__Halorhodospiraceae:gtdb_genus=g__Halorhodospira:gtdb_order=o__Nitrococcales:gtdb_phylum=p__Proteobacteria:gtdb_species=s__Halorhodospira sp003552625:heptad=MCP-44H:species=d__Bacteria_p__Proteobacteria_c__Gammaproteobacteria_o__Nitrococcales_f__Halorhodospiraceae_g__Halorhodospira_s__Halorhodospira sp003552625])0.986:0.0447455[&&NHX:Sample_counter=:Type_counter=GTDB--2:capture_class_counter=:capture_domain_counter=:capture_family_counter=:capture_genus_counter=:capture_order_counter=:capture_phylum_counter=:capture_species_counter=:evoltype=D:gtdb_class_counter=c__Gammaproteobacteria--2:gtdb_domain_counter=d__Bacteria--2:gtdb_family_counter=f__Halorhodospiraceae--2:gtdb_genus_counter=g__Halorhodospira--2:gtdb_order_counter=o__Nitrococcales--2:gtdb_phylum_counter=p__Proteobacteria--2:gtdb_species_counter=s__Halorhodospira halophila_A--1||s__Halorhodospira sp003552625--1:heptad_counter=MCP-44H--2:lbd_counter=:lca=d__Bacteria:lca_tree=g__Halorhodospira:name=N849257:ref_name_counter=],GB_GCA_003552345.1_protein.faa_PULM01000038.1_6@PF00015_full_PFAM.156.335:0.0273708[&&NHX:Type=GTDB:gtdb_class=c__Gammaproteobacteria:gtdb_domain=d__Bacteria:gtdb_family=f__Halorhodospiraceae:gtdb_genus=g__Halorhodospira:gtdb_order=o__Nitrococcales:gtdb_phylum=p__Proteobacteria:gtdb_species=s__Halorhodospira sp003552345:heptad=MCP-44H:species=d__Bacteria_p__Proteobacteria_c__Gammaproteobacteria_o__Nitrococcales_f__Halorhodospiraceae_g__Halorhodospira_s__Halorhodospira sp003552345])0.746:0.00473318[&&NHX:Sample_counter=:Type_counter=GTDB--3:capture_class_counter=:capture_domain_counter=:capture_family_counter=:capture_genus_counter=:capture_order_counter=:capture_phylum_counter=:capture_species_counter=:evoltype=D:gtdb_class_counter=c__Gammaproteobacteria--3:gtdb_domain_counter=d__Bacteria--3:gtdb_family_counter=f__Halorhodospiraceae--3:gtdb_genus_counter=g__Halorhodospira--3:gtdb_order_counter=o__Nitrococcales--3:gtdb_phylum_counter=p__Proteobacteria--3:gtdb_species_counter=s__Halorhodospira halophila_A--1||s__Halorhodospira sp003552345--1||s__Halorhodospira sp003552625--1:heptad_counter=MCP-44H--3:lbd_counter=:lca=d__Bacteria:lca_tree=g__Halorhodospira:name=N849259:ref_name_counter=])0.832:0.013596[&&NHX:Sample_counter=:Type_counter=GTDB--4:capture_class_counter=:capture_domain_counter=:capture_family_counter=:capture_genus_counter=:capture_order_counter=:capture_phylum_counter=:capture_species_counter=:evoltype=D:gtdb_class_counter=c__Gammaproteobacteria--4:gtdb_domain_counter=d__Bacteria--4:gtdb_family_counter=f__Halorhodospiraceae--4:gtdb_genus_counter=g__Halorhodospira--4:gtdb_order_counter=o__Nitrococcales--4:gtdb_phylum_counter=p__Proteobacteria--4:gtdb_species_counter=s__Halorhodospira halophila--1||s__Halorhodospira halophila_A--1||s__Halorhodospira sp003552345--1||s__Halorhodospira sp003552625--1:heptad_counter=MCP-44H--4:lbd_counter=:lca=d__Bacteria:lca_tree=g__Halorhodospira:name=N849260:ref_name_counter=],(RS_GCF_002356555.2_protein.faa_NZ_AP017372.2_2293@PF00015_full_PFAM.139.319:0.0470399[&&NHX:Type=GTDB:gtdb_class=c__Gammaproteobacteria:gtdb_domain=d__Bacteria:gtdb_family=f__Halorhodospiraceae:gtdb_genus=g__Halorhodospira:gtdb_order=o__Nitrococcales:gtdb_phylum=p__Proteobacteria:gtdb_species=s__Halorhodospira halochloris:heptad=MCP-44H:species=d__Bacteria_p__Proteobacteria_c__Gammaproteobacteria_o__Nitrococcales_f__Halorhodospiraceae_g__Halorhodospira_s__Halorhodospira halochloris],RS_GCF_016583625.1_protein.faa_NZ_NRRN01000015.1_22@PF00015_full_PFAM.150.323:0.051258[&&NHX:Type=GTDB:gtdb_class=c__Gammaproteobacteria:gtdb_domain=d__Bacteria:gtdb_family=f__Halorhodospiraceae:gtdb_genus=g__Halorhodospira:gtdb_order=o__Nitrococcales:gtdb_phylum=p__Proteobacteria:gtdb_species=s__Halorhodospira abdelmalekii:heptad=MCP-44H:species=d__Bacteria_p__Proteobacteria_c__Gammaproteobacteria_o__Nitrococcales_f__Halorhodospiraceae_g__Halorhodospira_s__Halorhodospira abdelmalekii])0.852:0.0210983[&&NHX:Sample_counter=:Type_counter=GTDB--2:capture_class_counter=:capture_domain_counter=:capture_family_counter=:capture_genus_counter=:capture_order_counter=:capture_phylum_counter=:capture_species_counter=:evoltype=D:gtdb_class_counter=c__Gammaproteobacteria--2:gtdb_domain_counter=d__Bacteria--2:gtdb_family_counter=f__Halorhodospiraceae--2:gtdb_genus_counter=g__Halorhodospira--2:gtdb_order_counter=o__Nitrococcales--2:gtdb_phylum_counter=p__Proteobacteria--2:gtdb_species_counter=s__Halorhodospira abdelmalekii--1||s__Halorhodospira halochloris--1:heptad_counter=MCP-44H--2:lbd_counter=:lca=d__Bacteria:lca_tree=g__Halorhodospira:name=N849263:ref_name_counter=])0.885:0.0423948[&&NHX:Sample_counter=:Type_counter=GTDB--6:capture_class_counter=:capture_domain_counter=:capture_family_counter=:capture_genus_counter=:capture_order_counter=:capture_phylum_counter=:capture_species_counter=:evoltype=D:gtdb_class_counter=c__Gammaproteobacteria--6:gtdb_domain_counter=d__Bacteria--6:gtdb_family_counter=f__Halorhodospiraceae--6:gtdb_genus_counter=g__Halorhodospira--6:gtdb_order_counter=o__Nitrococcales--6:gtdb_phylum_counter=p__Proteobacteria--6:gtdb_species_counter=s__Halorhodospira abdelmalekii--1||s__Halorhodospira halochloris--1||s__Halorhodospira halophila--1||s__Halorhodospira halophila_A--1||s__Halorhodospira sp003552345--1||s__Halorhodospira sp003552625--1:heptad_counter=MCP-44H--6:lbd_counter=:lca=d__Bacteria:lca_tree=g__Halorhodospira:name=N849264:ref_name_counter=])1:0.328884[&&NHX:Sample_counter=:Type_counter=GTDB--7:capture_class_counter=:capture_domain_counter=:capture_family_counter=:capture_genus_counter=:capture_order_counter=:capture_phylum_counter=:capture_species_counter=:evoltype=D:gtdb_class_counter=c__Gammaproteobacteria--7:gtdb_domain_counter=d__Bacteria--7:gtdb_family_counter=f__Halorhodospiraceae--7:gtdb_genus_counter=g__Halorhodospira--7:gtdb_order_counter=o__Nitrococcales--7:gtdb_phylum_counter=p__Proteobacteria--7:gtdb_species_counter=s__Halorhodospira abdelmalekii--1||s__Halorhodospira halochloris--1||s__Halorhodospira halophila--1||s__Halorhodospira halophila_A--1||s__Halorhodospira neutriphila--1||s__Halorhodospira sp003552345--1||s__Halorhodospira sp003552625--1:heptad_counter=MCP-44H--7:lbd_counter=:lca=d__Bacteria:lca_tree=g__Halorhodospira:name=N849265:ref_name_counter=])0.87:0.143164[&&NHX:Sample_counter=:Type_counter=GTDB--8:capture_class_counter=:capture_domain_counter=:capture_family_counter=:capture_genus_counter=:capture_order_counter=:capture_phylum_counter=:capture_species_counter=:evoltype=D:gtdb_class_counter=c__Gammaproteobacteria--8:gtdb_domain_counter=d__Bacteria--8:gtdb_family_counter=f__Halorhodospiraceae--8:gtdb_genus_counter=g__Halorhodospira--8:gtdb_order_counter=o__Nitrococcales--8:gtdb_phylum_counter=p__Proteobacteria--8:gtdb_species_counter=s__Halorhodospira abdelmalekii--1||s__Halorhodospira halochloris--1||s__Halorhodospira halophila--1||s__Halorhodospira halophila_A--1||s__Halorhodospira neutriphila--2||s__Halorhodospira sp003552345--1||s__Halorhodospira sp003552625--1:heptad_counter=MCP-44H--8:lbd_counter=:lca=d__Bacteria:lca_tree=g__Halorhodospira:name=N849266:ref_name_counter=],(GB_GCA_015232485.1_protein.faa_JADFZP010000367.1_5@PF00015_full_PFAM.144.325:0.372761[&&NHX:Type=GTDB:gtdb_class=c__Alphaproteobacteria:gtdb_domain=d__Bacteria:gtdb_family=f__Magnetospirillaceae:gtdb_genus=g__JADFZP01:gtdb_order=o__Rhodospirillales:gtdb_phylum=p__Proteobacteria:gtdb_species=s__JADFZP01 sp015232485:heptad=MCP-44H:species=d__Bacteria_p__Proteobacteria_c__Alphaproteobacteria_o__Rhodospirillales_f__Magnetospirillaceae_g__JADFZP01_s__JADFZP01 sp015232485],(GB_GCA_000961745.1_protein.faa_LAEA01000215.1_14@PF00015_full_PFAM.160.335:0.0183043[&&NHX:Type=GTDB:gtdb_class=c__Alphaproteobacteria:gtdb_domain=d__Bacteria:gtdb_family=f__Rhodospirillaceae:gtdb_genus=g__BRH-c57:gtdb_order=o__Rhodospirillales:gtdb_phylum=p__Proteobacteria:gtdb_species=s__BRH-c57 sp000961745:heptad=MCP-44H:species=d__Bacteria_p__Proteobacteria_c__Alphaproteobacteria_o__Rhodospirillales_f__Rhodospirillaceae_g__BRH-c57_s__BRH-c57 sp000961745],RS_GCF_900230255.1_protein.faa_NZ_OCNJ01000001.1_470@PF00015_full_PFAM.104.281:0.168659[&&NHX:Type=GTDB:gtdb_class=c__Alphaproteobacteria:gtdb_domain=d__Bacteria:gtdb_family=f__Rhodospirillaceae:gtdb_genus=g__Caenispirillum:gtdb_order=o__Rhodospirillales:gtdb_phylum=p__Proteobacteria:gtdb_species=s__Caenispirillum bisanense:heptad=MCP-44H:species=d__Bacteria_p__Proteobacteria_c__Alphaproteobacteria_o__Rhodospirillales_f__Rhodospirillaceae_g__Caenispirillum_s__Caenispirillum bisanense])1:0.393667[&&NHX:Sample_counter=:Type_counter=GTDB--2:capture_class_counter=:capture_domain_counter=:capture_family_counter=:capture_genus_counter=:capture_order_counter=:capture_phylum_counter=:capture_species_counter=:evoltype=D:gtdb_class_counter=c__Alphaproteobacteria--2:gtdb_domain_counter=d__Bacteria--2:gtdb_family_counter=f__Rhodospirillaceae--2:gtdb_genus_counter=g__BRH-c57--1||g__Caenispirillum--1:gtdb_order_counter=o__Rhodospirillales--2:gtdb_phylum_counter=p__Proteobacteria--2:gtdb_species_counter=s__BRH-c57 sp000961745--1||s__Caenispirillum bisanense--1:heptad_counter=MCP-44H--2:lbd_counter=:lca=d__Bacteria:lca_tree=f__Rhodospirillaceae:name=N849270:ref_name_counter=])0.634:0.0998528[&&NHX:Sample_counter=:Type_counter=GTDB--3:capture_class_counter=:capture_domain_counter=:capture_family_counter=:capture_genus_counter=:capture_order_counter=:capture_phylum_counter=:capture_species_counter=:evoltype=D:gtdb_class_counter=c__Alphaproteobacteria--3:gtdb_domain_counter=d__Bacteria--3:gtdb_family_counter=f__Magnetospirillaceae--1||f__Rhodospirillaceae--2:gtdb_genus_counter=g__BRH-c57--1||g__Caenispirillum--1||g__JADFZP01--1:gtdb_order_counter=o__Rhodospirillales--3:gtdb_phylum_counter=p__Proteobacteria--3:gtdb_species_counter=s__BRH-c57 sp000961745--1||s__Caenispirillum bisanense--1||s__JADFZP01 sp015232485--1:heptad_counter=MCP-44H--3:lbd_counter=:lca=d__Bacteria:lca_tree=o__Rhodospirillales:name=N849271:ref_name_counter=])0.951:0.213863[&&NHX:Sample_counter=:Type_counter=GTDB--11:capture_class_counter=:capture_domain_counter=:capture_family_counter=:capture_genus_counter=:capture_order_counter=:capture_phylum_counter=:capture_species_counter=:evoltype=D:gtdb_class_counter=c__Alphaproteobacteria--3||c__Gammaproteobacteria--8:gtdb_domain_counter=d__Bacteria--11:gtdb_family_counter=f__Halorhodospiraceae--8||f__Magnetospirillaceae--1||f__Rhodospirillaceae--2:gtdb_genus_counter=g__BRH-c57--1||g__Caenispirillum--1||g__Halorhodospira--8||g__JADFZP01--1:gtdb_order_counter=o__Nitrococcales--8||o__Rhodospirillales--3:gtdb_phylum_counter=p__Proteobacteria--11:gtdb_species_counter=s__BRH-c57 sp000961745--1||s__Caenispirillum bisanense--1||s__Halorhodospira abdelmalekii--1||s__Halorhodospira halochloris--1||s__Halorhodospira halophila--1||s__Halorhodospira halophila_A--1||s__Halorhodospira neutriphila--2||s__Halorhodospira sp003552345--1||s__Halorhodospira sp003552625--1||s__JADFZP01 sp015232485--1:heptad_counter=MCP-44H--11:lbd_counter=:lca=d__Bacteria:lca_tree=p__Proteobacteria:name=N849272:ref_name_counter=])0.842:0.118448[&&NHX:Sample_counter=rhizpot1--1:Type_counter=GTDB--12||capture--1:capture_class_counter=c__Gammaproteobacteria--1:capture_domain_counter=d__Bacteria--1:capture_family_counter=f__Burkholderiaceae--1:capture_genus_counter=g__Pandoraea--1:capture_order_counter=o__Burkholderiales--1:capture_phylum_counter=p__Proteobacteria--1:capture_species_counter=s__Pandoraea pnomenusa--1:evoltype=D:gtdb_class_counter=c__Alphaproteobacteria--3||c__Gammaproteobacteria--8||c__UBA796--1:gtdb_domain_counter=d__Bacteria--12:gtdb_family_counter=f__Halorhodospiraceae--8||f__Magnetospirillaceae--1||f__Rhodospirillaceae--2||f__UBA2385--1:gtdb_genus_counter=g__BRH-c57--1||g__Caenispirillum--1||g__Halorhodospira--8||g__JADFZP01--1||g__JAEUKK01--1:gtdb_order_counter=o__Nitrococcales--8||o__Rhodospirillales--3||o__UBA796--1:gtdb_phylum_counter=p__Myxococcota_A--1||p__Proteobacteria--11:gtdb_species_counter=s__BRH-c57 sp000961745--1||s__Caenispirillum bisanense--1||s__Halorhodospira abdelmalekii--1||s__Halorhodospira halochloris--1||s__Halorhodospira halophila--1||s__Halorhodospira halophila_A--1||s__Halorhodospira neutriphila--2||s__Halorhodospira sp003552345--1||s__Halorhodospira sp003552625--1||s__JADFZP01 sp015232485--1||s__JAEUKK01 sp016792625--1:heptad_counter=MCP-24H--2||MCP-44H--11:lbd_counter=:lca=d__Bacteria:lca_tree=p__Proteobacteria:name=N849273:ref_name_counter=])0.169:0.0441998[&&NHX:Sample_counter=rhizpot1--1:Type_counter=GTDB--13||capture--1:capture_class_counter=c__Gammaproteobacteria--1:capture_domain_counter=d__Bacteria--1:capture_family_counter=f__Burkholderiaceae--1:capture_genus_counter=g__Pandoraea--1:capture_order_counter=o__Burkholderiales--1:capture_phylum_counter=p__Proteobacteria--1:capture_species_counter=s__Pandoraea pnomenusa--1:gtdb_class_counter=c__Alphaproteobacteria--3||c__Gammaproteobacteria--8||c__Halobacteria--1||c__UBA796--1:gtdb_domain_counter=d__Archaea--1||d__Bacteria--12:gtdb_family_counter=f__Haloferacaceae--1||f__Halorhodospiraceae--8||f__Magnetospirillaceae--1||f__Rhodospirillaceae--2||f__UBA2385--1:gtdb_genus_counter=g__BRH-c57--1||g__Caenispirillum--1||g__Halonotius--1||g__Halorhodospira--8||g__JADFZP01--1||g__JAEUKK01--1:gtdb_order_counter=o__Halobacteriales--1||o__Nitrococcales--8||o__Rhodospirillales--3||o__UBA796--1:gtdb_phylum_counter=p__Halobacteriota--1||p__Myxococcota_A--1||p__Proteobacteria--11:gtdb_species_counter=s__BRH-c57 sp000961745--1||s__Caenispirillum bisanense--1||s__Halonotius pteroides--1||s__Halorhodospira abdelmalekii--1||s__Halorhodospira halochloris--1||s__Halorhodospira halophila--1||s__Halorhodospira halophila_A--1||s__Halorhodospira neutriphila--2||s__Halorhodospira sp003552345--1||s__Halorhodospira sp003552625--1||s__JADFZP01 sp015232485--1||s__JAEUKK01 sp016792625--1:heptad_counter=MCP-24H--2||MCP-44H--12:lbd_counter=:lca_tree=d__Bacteria:name=N849274:ref_name_counter=])0.928:0.0885835[&&NHX:Sample_counter=rhizpot1--1||rhiztom1--1:Type_counter=GTDB--13||capture--2:capture_class_counter=c__Alphaproteobacteria--1||c__Gammaproteobacteria--1:capture_domain_counter=d__Bacteria--2:capture_family_counter=f__Azospirillaceae--1||f__Burkholderiaceae--1:capture_genus_counter=g__Azospirillum--1||g__Pandoraea--1:capture_order_counter=o__Azospirillales--1||o__Burkholderiales--1:capture_phylum_counter=p__Proteobacteria--2:capture_species_counter=s__Azospirillum brasilense--1||s__Pandoraea pnomenusa--1:gtdb_class_counter=c__Alphaproteobacteria--3||c__Gammaproteobacteria--8||c__Halobacteria--1||c__UBA796--1:gtdb_domain_counter=d__Archaea--1||d__Bacteria--12:gtdb_family_counter=f__Haloferacaceae--1||f__Halorhodospiraceae--8||f__Magnetospirillaceae--1||f__Rhodospirillaceae--2||f__UBA2385--1:gtdb_genus_counter=g__BRH-c57--1||g__Caenispirillum--1||g__Halonotius--1||g__Halorhodospira--8||g__JADFZP01--1||g__JAEUKK01--1:gtdb_order_counter=o__Halobacteriales--1||o__Nitrococcales--8||o__Rhodospirillales--3||o__UBA796--1:gtdb_phylum_counter=p__Halobacteriota--1||p__Myxococcota_A--1||p__Proteobacteria--11:gtdb_species_counter=s__BRH-c57 sp000961745--1||s__Caenispirillum bisanense--1||s__Halonotius pteroides--1||s__Halorhodospira abdelmalekii--1||s__Halorhodospira halochloris--1||s__Halorhodospira halophila--1||s__Halorhodospira halophila_A--1||s__Halorhodospira neutriphila--2||s__Halorhodospira sp003552345--1||s__Halorhodospira sp003552625--1||s__JADFZP01 sp015232485--1||s__JAEUKK01 sp016792625--1:heptad_counter=MCP-24H--2||MCP-38H--1||MCP-44H--12:lbd_counter=:lca_tree=d__Bacteria:name=N849275:ref_name_counter=])0.685:0.0376135[&&NHX:Sample_counter=rhizpot1--1||rhizpot3--1||rhiztom1--4||rhiztom2--1:Type_counter=GTDB--18||capture--7:capture_class_counter=c__Actinomycetia--1||c__Alphaproteobacteria--4||c__Gammaproteobacteria--1||c__Vicinamibacteria--1:capture_domain_counter=d__Bacteria--7:capture_family_counter=f__Actinomycetaceae--1||f__Azospirillaceae--1||f__Burkholderiaceae--1||f__Magnetospirillaceae--3||f__Vicinamibacteraceae--1:capture_genus_counter=g__Azospirillum--1||g__CAJANL01--2||g__Luteitalea--1||g__Oceanitalea--1||g__Pandoraea--1||g__Phaeospirillum--1:capture_order_counter=o__Actinomycetales--1||o__Azospirillales--1||o__Burkholderiales--1||o__Rhodospirillales--3||o__Vicinamibacterales--1:capture_phylum_counter=p__Acidobacteriota--1||p__Actinobacteriota--1||p__Proteobacteria--5:capture_species_counter=s__Azospirillum brasilense--1||s__CAJANL01 sp903941105--2||s__Luteitalea sp001464065--1||s__Oceanitalea satyanarayanai--1||s__Pandoraea pnomenusa--1||s__Phaeospirillum sp903853455--1:gtdb_class_counter=c__Alphaproteobacteria--8||c__Gammaproteobacteria--8||c__Halobacteria--1||c__UBA796--1:gtdb_domain_counter=d__Archaea--1||d__Bacteria--17:gtdb_family_counter=f__Haloferacaceae--1||f__Halorhodospiraceae--8||f__Magnetospirillaceae--1||f__Rhodospirillaceae--2||f__Thalassospiraceae--5||f__UBA2385--1:gtdb_genus_counter=g__BRH-c57--1||g__Caenispirillum--1||g__Halonotius--1||g__Halorhodospira--8||g__JADFZP01--1||g__JAEUKK01--1||g__Thalassospira--5:gtdb_order_counter=o__Halobacteriales--1||o__Nitrococcales--8||o__Rhodospirillales--8||o__UBA796--1:gtdb_phylum_counter=p__Halobacteriota--1||p__Myxococcota_A--1||p__Proteobacteria--16:gtdb_species_counter=s__BRH-c57 sp000961745--1||s__Caenispirillum bisanense--1||s__Halonotius pteroides--1||s__Halorhodospira abdelmalekii--1||s__Halorhodospira halochloris--1||s__Halorhodospira halophila--1||s__Halorhodospira halophila_A--1||s__Halorhodospira neutriphila--2||s__Halorhodospira sp003552345--1||s__Halorhodospira sp003552625--1||s__JADFZP01 sp015232485--1||s__JAEUKK01 sp016792625--1||s__Thalassospira profundimaris_B--1||s__Thalassospira profundimaris_D--1||s__Thalassospira sp000948415--1||s__Thalassospira sp001907695--1||s__Thalassospira sp002709775--1:heptad_counter=MCP-24H--2||MCP-38H--6||MCP-40H--2||MCP-44H--15:lbd_counter=:lca_tree=d__Bacteria:name=N849276:ref_name_counter=])0.603:0.0877665[&&NHX:Sample_counter=rhizpot1--1||rhizpot3--1||rhiztom1--4||rhiztom2--3:Type_counter=GTDB--18||capture--9:capture_class_counter=c__Actinomycetia--1||c__Alphaproteobacteria--5||c__Gammaproteobacteria--1||c__Vicinamibacteria--2:capture_domain_counter=d__Bacteria--9:capture_family_counter=f__Actinomycetaceae--1||f__Azospirillaceae--1||f__Burkholderiaceae--1||f__Magnetospirillaceae--4||f__Vicinamibacteraceae--2:capture_genus_counter=g__Azospirillum--1||g__CAJANL01--3||g__Luteitalea--2||g__Oceanitalea--1||g__Pandoraea--1||g__Phaeospirillum--1:capture_order_counter=o__Actinomycetales--1||o__Azospirillales--1||o__Burkholderiales--1||o__Rhodospirillales--4||o__Vicinamibacterales--2:capture_phylum_counter=p__Acidobacteriota--2||p__Actinobacteriota--1||p__Proteobacteria--6:capture_species_counter=s__Azospirillum brasilense--1||s__CAJANL01 sp903941105--3||s__Luteitalea sp001464065--2||s__Oceanitalea satyanarayanai--1||s__Pandoraea pnomenusa--1||s__Phaeospirillum sp903853455--1:gtdb_class_counter=c__Alphaproteobacteria--8||c__Gammaproteobacteria--8||c__Halobacteria--1||c__UBA796--1:gtdb_domain_counter=d__Archaea--1||d__Bacteria--17:gtdb_family_counter=f__Haloferacaceae--1||f__Halorhodospiraceae--8||f__Magnetospirillaceae--1||f__Rhodospirillaceae--2||f__Thalassospiraceae--5||f__UBA2385--1:gtdb_genus_counter=g__BRH-c57--1||g__Caenispirillum--1||g__Halonotius--1||g__Halorhodospira--8||g__JADFZP01--1||g__JAEUKK01--1||g__Thalassospira--5:gtdb_order_counter=o__Halobacteriales--1||o__Nitrococcales--8||o__Rhodospirillales--8||o__UBA796--1:gtdb_phylum_counter=p__Halobacteriota--1||p__Myxococcota_A--1||p__Proteobacteria--16:gtdb_species_counter=s__BRH-c57 sp000961745--1||s__Caenispirillum bisanense--1||s__Halonotius pteroides--1||s__Halorhodospira abdelmalekii--1||s__Halorhodospira halochloris--1||s__Halorhodospira halophila--1||s__Halorhodospira halophila_A--1||s__Halorhodospira neutriphila--2||s__Halorhodospira sp003552345--1||s__Halorhodospira sp003552625--1||s__JADFZP01 sp015232485--1||s__JAEUKK01 sp016792625--1||s__Thalassospira profundimaris_B--1||s__Thalassospira profundimaris_D--1||s__Thalassospira sp000948415--1||s__Thalassospira sp001907695--1||s__Thalassospira sp002709775--1:heptad_counter=MCP-24H--2||MCP-38H--8||MCP-40H--2||MCP-44H--15:lbd_counter=:lca_tree=d__Bacteria:name=N849277:ref_name_counter=],(6953c8db-d7c7-4154-a6e6-48dc16fcb70c_1@MCPsignal.38.71:0.000605745[&&NHX:Sample=rhizpot1:Type=capture:capture_class=c__Acidimicrobiia:capture_domain=d__Bacteria:capture_family=f__PALSA-610:capture_genus=g__F1-120-MAGs055:capture_order=o__IMCC26256:capture_phylum=p__Actinobacteriota:capture_species=s__F1-120-MAGs055 sp005779395:heptad=MCP-38H],(RS_GCF_000526495.1_protein.faa_NZ_JAGE01000001.1_774@PF00015_full_PFAM.460.675:5e-09[&&NHX:Type=GTDB:gtdb_class=c__Clostridia:gtdb_domain=d__Bacteria:gtdb_family=f__DSM-27016:gtdb_genus=g__Ruminiclostridium:gtdb_order=o__Acetivibrionales:gtdb_phylum=p__Firmicutes_A:gtdb_species=s__Ruminiclostridium josui:heptad=MCP-44H:species=d__Bacteria_p__Firmicutes_A_c__Clostridia_o__Acetivibrionales_f__DSM-27016_g__Ruminiclostridium_s__Ruminiclostridium josui],(RS_GCF_000175795.2_protein.faa_NZ_ACXX02000005.1_33@PF00015_full_PFAM.458.670:0.0576552[&&NHX:Type=GTDB:gtdb_class=c__Clostridia:gtdb_domain=d__Bacteria:gtdb_family=f__DSM-27016:gtdb_genus=g__Ruminiclostridium:gtdb_order=o__Acetivibrionales:gtdb_phylum=p__Firmicutes_A:gtdb_species=s__Ruminiclostridium papyrosolvens:heptad=MCP-44H:species=d__Bacteria_p__Firmicutes_A_c__Clostridia_o__Acetivibrionales_f__DSM-27016_g__Ruminiclostridium_s__Ruminiclostridium papyrosolvens],(RS_GCF_000022065.1_protein.faa_NC_011898.1_2550@PF00015_full_PFAM.453.668:0.0165554[&&NHX:Type=GTDB:gtdb_class=c__Clostridia:gtdb_domain=d__Bacteria:gtdb_family=f__DSM-27016:gtdb_genus=g__Ruminiclostridium:gtdb_order=o__Acetivibrionales:gtdb_phylum=p__Firmicutes_A:gtdb_species=s__Ruminiclostridium cellulolyticum:heptad=MCP-44H:species=d__Bacteria_p__Firmicutes_A_c__Clostridia_o__Acetivibrionales_f__DSM-27016_g__Ruminiclostridium_s__Ruminiclostridium cellulolyticum],(RS_GCF_000421965.1_protein.faa_NZ_ATAY01000033.1_43@PF00015_full_PFAM.449.670:5e-09[&&NHX:Type=GTDB:gtdb_class=c__Clostridia:gtdb_domain=d__Bacteria:gtdb_family=f__DSM-27016:gtdb_genus=g__Ruminiclostridium:gtdb_order=o__Acetivibrionales:gtdb_phylum=p__Firmicutes_A:gtdb_species=s__Ruminiclostridium papyrosolvens_A:heptad=MCP-44H:species=d__Bacteria_p__Firmicutes_A_c__Clostridia_o__Acetivibrionales_f__DSM-27016_g__Ruminiclostridium_s__Ruminiclostridium papyrosolvens_A],RS_GCF_000244875.1_protein.faa_NC_016791.1_672@PF00015_full_PFAM.433.669:0.00956276[&&NHX:Type=GTDB:gtdb_class=c__Clostridia:gtdb_domain=d__Bacteria:gtdb_family=f__DSM-27016:gtdb_genus=g__Ruminiclostridium:gtdb_order=o__Acetivibrionales:gtdb_phylum=p__Firmicutes_A:gtdb_species=s__Ruminiclostridium sp000244875:heptad=MCP-44H:species=d__Bacteria_p__Firmicutes_A_c__Clostridia_o__Acetivibrionales_f__DSM-27016_g__Ruminiclostridium_s__Ruminiclostridium sp000244875])0.018:0.00378066[&&NHX:Sample_counter=:Type_counter=GTDB--2:capture_class_counter=:capture_domain_counter=:capture_family_counter=:capture_genus_counter=:capture_order_counter=:capture_phylum_counter=:capture_species_counter=:evoltype=D:gtdb_class_counter=c__Clostridia--2:gtdb_domain_counter=d__Bacteria--2:gtdb_family_counter=f__DSM-27016--2:gtdb_genus_counter=g__Ruminiclostridium--2:gtdb_order_counter=o__Acetivibrionales--2:gtdb_phylum_counter=p__Firmicutes_A--2:gtdb_species_counter=s__Ruminiclostridium papyrosolvens_A--1||s__Ruminiclostridium sp000244875--1:heptad_counter=MCP-44H--2:lbd_counter=:lca=d__Bacteria:lca_tree=g__Ruminiclostridium:name=N849284:ref_name_counter=])0.811:0.00596937[&&NHX:Sample_counter=:Type_counter=GTDB--3:capture_class_counter=:capture_domain_counter=:capture_family_counter=:capture_genus_counter=:capture_order_counter=:capture_phylum_counter=:capture_species_counter=:evoltype=D:gtdb_class_counter=c__Clostridia--3:gtdb_domain_counter=d__Bacteria--3:gtdb_family_counter=f__DSM-27016--3:gtdb_genus_counter=g__Ruminiclostridium--3:gtdb_order_counter=o__Acetivibrionales--3:gtdb_phylum_counter=p__Firmicutes_A--3:gtdb_species_counter=s__Ruminiclostridium cellulolyticum--1||s__Ruminiclostridium papyrosolvens_A--1||s__Ruminiclostridium sp000244875--1:heptad_counter=MCP-44H--3:lbd_counter=:lca=d__Bacteria:lca_tree=g__Ruminiclostridium:name=N849285:ref_name_counter=])0.946:0.0322261[&&NHX:Sample_counter=:Type_counter=GTDB--4:capture_class_counter=:capture_domain_counter=:capture_family_counter=:capture_genus_counter=:capture_order_counter=:capture_phylum_counter=:capture_species_counter=:evoltype=D:gtdb_class_counter=c__Clostridia--4:gtdb_domain_counter=d__Bacteria--4:gtdb_family_counter=f__DSM-27016--4:gtdb_genus_counter=g__Ruminiclostridium--4:gtdb_order_counter=o__Acetivibrionales--4:gtdb_phylum_counter=p__Firmicutes_A--4:gtdb_species_counter=s__Ruminiclostridium cellulolyticum--1||s__Ruminiclostridium papyrosolvens--1||s__Ruminiclostridium papyrosolvens_A--1||s__Ruminiclostridium sp000244875--1:heptad_counter=MCP-44H--4:lbd_counter=:lca=d__Bacteria:lca_tree=g__Ruminiclostridium:name=N849286:ref_name_counter=])0.985:0.787349[&&NHX:Sample_counter=:Type_counter=GTDB--5:capture_class_counter=:capture_domain_counter=:capture_family_counter=:capture_genus_counter=:capture_order_counter=:capture_phylum_counter=:capture_species_counter=:evoltype=D:gtdb_class_counter=c__Clostridia--5:gtdb_domain_counter=d__Bacteria--5:gtdb_family_counter=f__DSM-27016--5:gtdb_genus_counter=g__Ruminiclostridium--5:gtdb_order_counter=o__Acetivibrionales--5:gtdb_phylum_counter=p__Firmicutes_A--5:gtdb_species_counter=s__Ruminiclostridium cellulolyticum--1||s__Ruminiclostridium josui--1||s__Ruminiclostridium papyrosolvens--1||s__Ruminiclostridium papyrosolvens_A--1||s__Ruminiclostridium sp000244875--1:heptad_counter=MCP-44H--5:lbd_counter=:lca=d__Bacteria:lca_tree=g__Ruminiclostridium:name=N849287:ref_name_counter=])0.913:0.417086[&&NHX:Sample_counter=rhizpot1--1:Type_counter=GTDB--5||capture--1:capture_class_counter=c__Acidimicrobiia--1:capture_domain_counter=d__Bacteria--1:capture_family_counter=f__PALSA-610--1:capture_genus_counter=g__F1-120-MAGs055--1:capture_order_counter=o__IMCC26256--1:capture_phylum_counter=p__Actinobacteriota--1:capture_species_counter=s__F1-120-MAGs055 sp005779395--1:gtdb_class_counter=c__Clostridia--5:gtdb_domain_counter=d__Bacteria--5:gtdb_family_counter=f__DSM-27016--5:gtdb_genus_counter=g__Ruminiclostridium--5:gtdb_order_counter=o__Acetivibrionales--5:gtdb_phylum_counter=p__Firmicutes_A--5:gtdb_species_counter=s__Ruminiclostridium cellulolyticum--1||s__Ruminiclostridium josui--1||s__Ruminiclostridium papyrosolvens--1||s__Ruminiclostridium papyrosolvens_A--1||s__Ruminiclostridium sp000244875--1:heptad_counter=MCP-38H--1||MCP-44H--5:lbd_counter=:lca_tree=g__Ruminiclostridium:name=N849288:ref_name_counter=])0:0.069713[&&NHX:Sample_counter=rhizpot1--2||rhizpot3--1||rhiztom1--4||rhiztom2--3:Type_counter=GTDB--23||capture--10:capture_class_counter=c__Acidimicrobiia--1||c__Actinomycetia--1||c__Alphaproteobacteria--5||c__Gammaproteobacteria--1||c__Vicinamibacteria--2:capture_domain_counter=d__Bacteria--10:capture_family_counter=f__Actinomycetaceae--1||f__Azospirillaceae--1||f__Burkholderiaceae--1||f__Magnetospirillaceae--4||f__PALSA-610--1||f__Vicinamibacteraceae--2:capture_genus_counter=g__Azospirillum--1||g__CAJANL01--3||g__F1-120-MAGs055--1||g__Luteitalea--2||g__Oceanitalea--1||g__Pandoraea--1||g__Phaeospirillum--1:capture_order_counter=o__Actinomycetales--1||o__Azospirillales--1||o__Burkholderiales--1||o__IMCC26256--1||o__Rhodospirillales--4||o__Vicinamibacterales--2:capture_phylum_counter=p__Acidobacteriota--2||p__Actinobacteriota--2||p__Proteobacteria--6:capture_species_counter=s__Azospirillum brasilense--1||s__CAJANL01 sp903941105--3||s__F1-120-MAGs055 sp005779395--1||s__Luteitalea sp001464065--2||s__Oceanitalea satyanarayanai--1||s__Pandoraea pnomenusa--1||s__Phaeospirillum sp903853455--1:gtdb_class_counter=c__Alphaproteobacteria--8||c__Clostridia--5||c__Gammaproteobacteria--8||c__Halobacteria--1||c__UBA796--1:gtdb_domain_counter=d__Archaea--1||d__Bacteria--22:gtdb_family_counter=f__DSM-27016--5||f__Haloferacaceae--1||f__Halorhodospiraceae--8||f__Magnetospirillaceae--1||f__Rhodospirillaceae--2||f__Thalassospiraceae--5||f__UBA2385--1:gtdb_genus_counter=g__BRH-c57--1||g__Caenispirillum--1||g__Halonotius--1||g__Halorhodospira--8||g__JADFZP01--1||g__JAEUKK01--1||g__Ruminiclostridium--5||g__Thalassospira--5:gtdb_order_counter=o__Acetivibrionales--5||o__Halobacteriales--1||o__Nitrococcales--8||o__Rhodospirillales--8||o__UBA796--1:gtdb_phylum_counter=p__Firmicutes_A--5||p__Halobacteriota--1||p__Myxococcota_A--1||p__Proteobacteria--16:gtdb_species_counter=s__BRH-c57 sp000961745--1||s__Caenispirillum bisanense--1||s__Halonotius pteroides--1||s__Halorhodospira abdelmalekii--1||s__Halorhodospira halochloris--1||s__Halorhodospira halophila--1||s__Halorhodospira halophila_A--1||s__Halorhodospira neutriphila--2||s__Halorhodospira sp003552345--1||s__Halorhodospira sp003552625--1||s__JADFZP01 sp015232485--1||s__JAEUKK01 sp016792625--1||s__Ruminiclostridium cellulolyticum--1||s__Ruminiclostridium josui--1||s__Ruminiclostridium papyrosolvens--1||s__Ruminiclostridium papyrosolvens_A--1||s__Ruminiclostridium sp000244875--1||s__Thalassospira profundimaris_B--1||s__Thalassospira profundimaris_D--1||s__Thalassospira sp000948415--1||s__Thalassospira sp001907695--1||s__Thalassospira sp002709775--1:heptad_counter=MCP-24H--2||MCP-38H--9||MCP-40H--2||MCP-44H--20:lbd_counter=:lca_tree=d__Bacteria:name=N849289:ref_name_counter=],((((b93aa36f-3d94-5301-81eb-ea2a1b64b868_4@MCPsignal.156.196:5e-09[&&NHX:Sample=rhiztom2:Type=capture:capture_class=c__Alphaproteobacteria:capture_domain=d__Bacteria:capture_family=f__Ancalomicrobiaceae:capture_genus=g__Pinisolibacter:capture_order=o__Rhizobiales:capture_phylum=p__Proteobacteria:capture_species=s__Pinisolibacter sp002298965:heptad=MCP-38H],(GB_GCA_017436865.1_protein.faa_JAFSCH010000063.1_14@PF00015_full_PFAM.275.486:0.06691[&&NHX:Type=GTDB:gtdb_class=c__Clostridia:gtdb_domain=d__Bacteria:gtdb_family=f__Lachnospiraceae:gtdb_genus=g__COE1:gtdb_order=o__Lachnospirales:gtdb_phylum=p__Firmicutes_A:gtdb_species=s__COE1 sp017436865:heptad=MCP-44H:species=d__Bacteria_p__Firmicutes_A_c__Clostridia_o__Lachnospirales_f__Lachnospiraceae_g__COE1_s__COE1 sp017436865],GB_GCA_017440575.1_protein.faa_JAFSGY010000003.1_18@PF00015_full_PFAM.272.473:0.0757557[&&NHX:Type=GTDB:gtdb_class=c__Clostridia:gtdb_domain=d__Bacteria:gtdb_family=f__Lachnospiraceae:gtdb_genus=g__COE1:gtdb_order=o__Lachnospirales:gtdb_phylum=p__Firmicutes_A:gtdb_species=s__COE1 sp017440575:heptad=MCP-44H:species=d__Bacteria_p__Firmicutes_A_c__Clostridia_o__Lachnospirales_f__Lachnospiraceae_g__COE1_s__COE1 sp017440575])0.996:0.542645[&&NHX:Sample_counter=:Type_counter=GTDB--2:capture_class_counter=:capture_domain_counter=:capture_family_counter=:capture_genus_counter=:capture_order_counter=:capture_phylum_counter=:capture_species_counter=:evoltype=D:gtdb_class_counter=c__Clostridia--2:gtdb_domain_counter=d__Bacteria--2:gtdb_family_counter=f__Lachnospiraceae--2:gtdb_genus_counter=g__COE1--2:gtdb_order_counter=o__Lachnospirales--2:gtdb_phylum_counter=p__Firmicutes_A--2:gtdb_species_counter=s__COE1 sp017436865--1||s__COE1 sp017440575--1:heptad_counter=MCP-44H--2:lbd_counter=:lca=d__Bacteria:lca_tree=g__COE1:name=N849293:ref_name_counter=])0.837:0.125739[&&NHX:Sample_counter=rhiztom2--1:Type_counter=GTDB--2||capture--1:capture_class_counter=c__Alphaproteobacteria--1:capture_domain_counter=d__Bacteria--1:capture_family_counter=f__Ancalomicrobiaceae--1:capture_genus_counter=g__Pinisolibacter--1:capture_order_counter=o__Rhizobiales--1:capture_phylum_counter=p__Proteobacteria--1:capture_species_counter=s__Pinisolibacter sp002298965--1:gtdb_class_counter=c__Clostridia--2:gtdb_domain_counter=d__Bacteria--2:gtdb_family_counter=f__Lachnospiraceae--2:gtdb_genus_counter=g__COE1--2:gtdb_order_counter=o__Lachnospirales--2:gtdb_phylum_counter=p__Firmicutes_A--2:gtdb_species_counter=s__COE1 sp017436865--1||s__COE1 sp017440575--1:heptad_counter=MCP-38H--1||MCP-44H--2:lbd_counter=:lca_tree=g__COE1:name=N849294:ref_name_counter=],(be1bb403-c639-4346-a78d-ce45db4e544f_5@MCPsignal.354.393:5e-09[&&NHX:Sample=rhizpot3:Type=capture:capture_class=c__Gammaproteobacteria:capture_domain=d__Bacteria:capture_family=f__Enterobacteriaceae:capture_genus=g__Mixta:capture_order=o__Enterobacterales:capture_phylum=p__Proteobacteria:capture_species=s__Mixta tenebrionis:heptad=MCP-38H],(GB_GCA_002297865.1_protein.faa_DBKX01000023.1_17@PF00015_full_PFAM.343.517:0.0849681[&&NHX:Type=GTDB:gtdb_class=c__Clostridia:gtdb_domain=d__Bacteria:gtdb_family=f__Lachnospiraceae:gtdb_genus=g__Clostridium_AI:gtdb_order=o__Lachnospirales:gtdb_phylum=p__Firmicutes_A:gtdb_species=s__Clostridium_AI sp002297865:heptad=MCP-44H:species=d__Bacteria_p__Firmicutes_A_c__Clostridia_o__Lachnospirales_f__Lachnospiraceae_g__Clostridium_AI_s__Clostridium_AI sp002297865],RS_GCF_900111595.1_protein.faa_NZ_FOHN01000007.1_9@PF00015_full_PFAM.272.432:0.105899[&&NHX:Type=GTDB:gtdb_class=c__Clostridia:gtdb_domain=d__Bacteria:gtdb_family=f__Lachnospiraceae:gtdb_genus=g__Clostridium_AI:gtdb_order=o__Lachnospirales:gtdb_phylum=p__Firmicutes_A:gtdb_species=s__Clostridium_AI polysaccharolyticum:heptad=MCP-44H:species=d__Bacteria_p__Firmicutes_A_c__Clostridia_o__Lachnospirales_f__Lachnospiraceae_g__Clostridium_AI_s__Clostridium_AI polysaccharolyticum])0.996:0.744626[&&NHX:Sample_counter=:Type_counter=GTDB--2:capture_class_counter=:capture_domain_counter=:capture_family_counter=:capture_genus_counter=:capture_order_counter=:capture_phylum_counter=:capture_species_counter=:evoltype=D:gtdb_class_counter=c__Clostridia--2:gtdb_domain_counter=d__Bacteria--2:gtdb_family_counter=f__Lachnospiraceae--2:gtdb_genus_counter=g__Clostridium_AI--2:gtdb_order_counter=o__Lachnospirales--2:gtdb_phylum_counter=p__Firmicutes_A--2:gtdb_species_counter=s__Clostridium_AI polysaccharolyticum--1||s__Clostridium_AI sp002297865--1:heptad_counter=MCP-44H--2:lbd_counter=:lca=d__Bacteria:lca_tree=g__Clostridium_AI:name=N849298:ref_name_counter=])0.51:0.0859174[&&NHX:Sample_counter=rhizpot3--1:Type_counter=GTDB--2||capture--1:capture_class_counter=c__Gammaproteobacteria--1:capture_domain_counter=d__Bacteria--1:capture_family_counter=f__Enterobacteriaceae--1:capture_genus_counter=g__Mixta--1:capture_order_counter=o__Enterobacterales--1:capture_phylum_counter=p__Proteobacteria--1:capture_species_counter=s__Mixta tenebrionis--1:gtdb_class_counter=c__Clostridia--2:gtdb_domain_counter=d__Bacteria--2:gtdb_family_counter=f__Lachnospiraceae--2:gtdb_genus_counter=g__Clostridium_AI--2:gtdb_order_counter=o__Lachnospirales--2:gtdb_phylum_counter=p__Firmicutes_A--2:gtdb_species_counter=s__Clostridium_AI polysaccharolyticum--1||s__Clostridium_AI sp002297865--1:heptad_counter=MCP-38H--1||MCP-44H--2:lbd_counter=:lca_tree=g__Clostridium_AI:name=N849299:ref_name_counter=])0.886:0.19124[&&NHX:Sample_counter=rhizpot3--1||rhiztom2--1:Type_counter=GTDB--4||capture--2:capture_class_counter=c__Alphaproteobacteria--1||c__Gammaproteobacteria--1:capture_domain_counter=d__Bacteria--2:capture_family_counter=f__Ancalomicrobiaceae--1||f__Enterobacteriaceae--1:capture_genus_counter=g__Mixta--1||g__Pinisolibacter--1:capture_order_counter=o__Enterobacterales--1||o__Rhizobiales--1:capture_phylum_counter=p__Proteobacteria--2:capture_species_counter=s__Mixta tenebrionis--1||s__Pinisolibacter sp002298965--1:gtdb_class_counter=c__Clostridia--4:gtdb_domain_counter=d__Bacteria--4:gtdb_family_counter=f__Lachnospiraceae--4:gtdb_genus_counter=g__COE1--2||g__Clostridium_AI--2:gtdb_order_counter=o__Lachnospirales--4:gtdb_phylum_counter=p__Firmicutes_A--4:gtdb_species_counter=s__COE1 sp017436865--1||s__COE1 sp017440575--1||s__Clostridium_AI polysaccharolyticum--1||s__Clostridium_AI sp002297865--1:heptad_counter=MCP-38H--2||MCP-44H--4:lbd_counter=:lca_tree=f__Lachnospiraceae:name=N849300:ref_name_counter=],4c3ac372-297d-4a5f-836c-bc14572c0a17_4@MCPsignal.215.282:0.486582[&&NHX:Sample=rhizpot1:Type=capture:capture_class=c__Actinomycetia:capture_domain=d__Bacteria:capture_family=f__Demequinaceae:capture_genus=g__Demequina:capture_order=o__Actinomycetales:capture_phylum=p__Actinobacteriota:capture_species=s__Demequina mangrovi:heptad=MCP-38H])0:0.0455377[&&NHX:Sample_counter=rhizpot1--1||rhizpot3--1||rhiztom2--1:Type_counter=GTDB--4||capture--3:capture_class_counter=c__Actinomycetia--1||c__Alphaproteobacteria--1||c__Gammaproteobacteria--1:capture_domain_counter=d__Bacteria--3:capture_family_counter=f__Ancalomicrobiaceae--1||f__Demequinaceae--1||f__Enterobacteriaceae--1:capture_genus_counter=g__Demequina--1||g__Mixta--1||g__Pinisolibacter--1:capture_order_counter=o__Actinomycetales--1||o__Enterobacterales--1||o__Rhizobiales--1:capture_phylum_counter=p__Actinobacteriota--1||p__Proteobacteria--2:capture_species_counter=s__Demequina mangrovi--1||s__Mixta tenebrionis--1||s__Pinisolibacter sp002298965--1:gtdb_class_counter=c__Clostridia--4:gtdb_domain_counter=d__Bacteria--4:gtdb_family_counter=f__Lachnospiraceae--4:gtdb_genus_counter=g__COE1--2||g__Clostridium_AI--2:gtdb_order_counter=o__Lachnospirales--4:gtdb_phylum_counter=p__Firmicutes_A--4:gtdb_species_counter=s__COE1 sp017436865--1||s__COE1 sp017440575--1||s__Clostridium_AI polysaccharolyticum--1||s__Clostridium_AI sp002297865--1:heptad_counter=MCP-38H--3||MCP-44H--4:lbd_counter=:lca_tree=f__Lachnospiraceae:name=N849302:ref_name_counter=],1128870d-f475-4dde-a917-e6cabccdb73f_5@MCPsignal.24.88:0.178393[&&NHX:Sample=rhizpot2:Type=capture:capture_class=c__Actinomycetia:capture_domain=d__Bacteria:capture_family=f__Cellulomonadaceae:capture_genus=g__Cellulomonas:capture_order=o__Actinomycetales:capture_phylum=p__Actinobacteriota:capture_species=s__Cellulomonas cellasea:heptad=MCP-38H])0.703:0.133692[&&NHX:Sample_counter=rhizpot1--1||rhizpot2--1||rhizpot3--1||rhiztom2--1:Type_counter=GTDB--4||capture--4:capture_class_counter=c__Actinomycetia--2||c__Alphaproteobacteria--1||c__Gammaproteobacteria--1:capture_domain_counter=d__Bacteria--4:capture_family_counter=f__Ancalomicrobiaceae--1||f__Cellulomonadaceae--1||f__Demequinaceae--1||f__Enterobacteriaceae--1:capture_genus_counter=g__Cellulomonas--1||g__Demequina--1||g__Mixta--1||g__Pinisolibacter--1:capture_order_counter=o__Actinomycetales--2||o__Enterobacterales--1||o__Rhizobiales--1:capture_phylum_counter=p__Actinobacteriota--2||p__Proteobacteria--2:capture_species_counter=s__Cellulomonas cellasea--1||s__Demequina mangrovi--1||s__Mixta tenebrionis--1||s__Pinisolibacter sp002298965--1:gtdb_class_counter=c__Clostridia--4:gtdb_domain_counter=d__Bacteria--4:gtdb_family_counter=f__Lachnospiraceae--4:gtdb_genus_counter=g__COE1--2||g__Clostridium_AI--2:gtdb_order_counter=o__Lachnospirales--4:gtdb_phylum_counter=p__Firmicutes_A--4:gtdb_species_counter=s__COE1 sp017436865--1||s__COE1 sp017440575--1||s__Clostridium_AI polysaccharolyticum--1||s__Clostridium_AI sp002297865--1:heptad_counter=MCP-38H--4||MCP-44H--4:lbd_counter=:lca_tree=f__Lachnospiraceae:name=N849304:ref_name_counter=])0.435:0.0190534[&&NHX:Sample_counter=rhizpot1--3||rhizpot2--1||rhizpot3--2||rhiztom1--4||rhiztom2--4:Type_counter=GTDB--27||capture--14:capture_class_counter=c__Acidimicrobiia--1||c__Actinomycetia--3||c__Alphaproteobacteria--6||c__Gammaproteobacteria--2||c__Vicinamibacteria--2:capture_domain_counter=d__Bacteria--14:capture_family_counter=f__Actinomycetaceae--1||f__Ancalomicrobiaceae--1||f__Azospirillaceae--1||f__Burkholderiaceae--1||f__Cellulomonadaceae--1||f__Demequinaceae--1||f__Enterobacteriaceae--1||f__Magnetospirillaceae--4||f__PALSA-610--1||f__Vicinamibacteraceae--2:capture_genus_counter=g__Azospirillum--1||g__CAJANL01--3||g__Cellulomonas--1||g__Demequina--1||g__F1-120-MAGs055--1||g__Luteitalea--2||g__Mixta--1||g__Oceanitalea--1||g__Pandoraea--1||g__Phaeospirillum--1||g__Pinisolibacter--1:capture_order_counter=o__Actinomycetales--3||o__Azospirillales--1||o__Burkholderiales--1||o__Enterobacterales--1||o__IMCC26256--1||o__Rhizobiales--1||o__Rhodospirillales--4||o__Vicinamibacterales--2:capture_phylum_counter=p__Acidobacteriota--2||p__Actinobacteriota--4||p__Proteobacteria--8:capture_species_counter=s__Azospirillum brasilense--1||s__CAJANL01 sp903941105--3||s__Cellulomonas cellasea--1||s__Demequina mangrovi--1||s__F1-120-MAGs055 sp005779395--1||s__Luteitalea sp001464065--2||s__Mixta tenebrionis--1||s__Oceanitalea satyanarayanai--1||s__Pandoraea pnomenusa--1||s__Phaeospirillum sp903853455--1||s__Pinisolibacter sp002298965--1:gtdb_class_counter=c__Alphaproteobacteria--8||c__Clostridia--9||c__Gammaproteobacteria--8||c__Halobacteria--1||c__UBA796--1:gtdb_domain_counter=d__Archaea--1||d__Bacteria--26:gtdb_family_counter=f__DSM-27016--5||f__Haloferacaceae--1||f__Halorhodospiraceae--8||f__Lachnospiraceae--4||f__Magnetospirillaceae--1||f__Rhodospirillaceae--2||f__Thalassospiraceae--5||f__UBA2385--1:gtdb_genus_counter=g__BRH-c57--1||g__COE1--2||g__Caenispirillum--1||g__Clostridium_AI--2||g__Halonotius--1||g__Halorhodospira--8||g__JADFZP01--1||g__JAEUKK01--1||g__Ruminiclostridium--5||g__Thalassospira--5:gtdb_order_counter=o__Acetivibrionales--5||o__Halobacteriales--1||o__Lachnospirales--4||o__Nitrococcales--8||o__Rhodospirillales--8||o__UBA796--1:gtdb_phylum_counter=p__Firmicutes_A--9||p__Halobacteriota--1||p__Myxococcota_A--1||p__Proteobacteria--16:gtdb_species_counter=s__BRH-c57 sp000961745--1||s__COE1 sp017436865--1||s__COE1 sp017440575--1||s__Caenispirillum bisanense--1||s__Clostridium_AI polysaccharolyticum--1||s__Clostridium_AI sp002297865--1||s__Halonotius pteroides--1||s__Halorhodospira abdelmalekii--1||s__Halorhodospira halochloris--1||s__Halorhodospira halophila--1||s__Halorhodospira halophila_A--1||s__Halorhodospira neutriphila--2||s__Halorhodospira sp003552345--1||s__Halorhodospira sp003552625--1||s__JADFZP01 sp015232485--1||s__JAEUKK01 sp016792625--1||s__Ruminiclostridium cellulolyticum--1||s__Ruminiclostridium josui--1||s__Ruminiclostridium papyrosolvens--1||s__Ruminiclostridium papyrosolvens_A--1||s__Ruminiclostridium sp000244875--1||s__Thalassospira profundimaris_B--1||s__Thalassospira profundimaris_D--1||s__Thalassospira sp000948415--1||s__Thalassospira sp001907695--1||s__Thalassospira sp002709775--1:heptad_counter=MCP-24H--2||MCP-38H--13||MCP-40H--2||MCP-44H--24:lbd_counter=:lca_tree=d__Bacteria:name=N849305:ref_name_counter=])0.632:0.0725073[&&NHX:Sample_counter=rhizpot1--3||rhizpot2--1||rhizpot3--4||rhiztom1--5||rhiztom2--7||rhiztom3--3:Type_counter=GTDB--87||capture--23:besthit_avg=84.3:besthit_max=84.3:besthit_min=84.3:besthit_std=0:besthit_sum=84.3:bitscore_avg=122.0:bitscore_max=122.0:bitscore_min=122.0:bitscore_std=0:bitscore_sum=122.0:capture_class_counter=c__Acidimicrobiia--1||c__Actinomycetia--5||c__Alphaproteobacteria--11||c__Gammaproteobacteria--4||c__Vicinamibacteria--2:capture_domain_counter=d__Bacteria--23:capture_family_counter=f__Actinomycetaceae--1||f__Ancalomicrobiaceae--1||f__Azospirillaceae--1||f__Beijerinckiaceae--1||f__Burkholderiaceae--1||f__Cellulomonadaceae--2||f__Demequinaceae--1||f__Dongiaceae--1||f__Enterobacteriaceae--1||f__Geodermatophilaceae--1||f__Magnetospirillaceae--4||f__PALSA-610--1||f__Rhodanobacteraceae--1||f__Rhodocyclaceae--1||f__Sphingomonadaceae--2||f__UBA11136--1||f__Vicinamibacteraceae--2:capture_genus_counter=g__Azospirillum--1||g__Blastococcus--1||g__Bosea--1||g__CAJANL01--3||g__Cellulomonas--2||g__Demequina--1||g__F1-120-MAGs055--1||g__Hypericibacter--1||g__Luteibacter--1||g__Luteitalea--2||g__Mixta--1||g__Novosphingobium--1||g__Oceanitalea--1||g__Pandoraea--1||g__Phaeospirillum--1||g__Pinisolibacter--1||g__Sphingomonas--1||g__Thauera--1||g__UBA11136--1:capture_order_counter=o__Actinomycetales--4||o__Azospirillales--1||o__Burkholderiales--2||o__Dongiales--1||o__Enterobacterales--1||o__IMCC26256--1||o__Mycobacteriales--1||o__Rhizobiales--2||o__Rhodospirillales--4||o__Sphingomonadales--2||o__UBA11136--1||o__Vicinamibacterales--2||o__Xanthomonadales--1:capture_phylum_counter=p__Acidobacteriota--2||p__Actinobacteriota--6||p__Proteobacteria--15:capture_species_counter=s__Azospirillum brasilense--1||s__Blastococcus saxobsidens--1||s__Bosea sp016428755--1||s__CAJANL01 sp903941105--3||s__Cellulomonas cellasea--1||s__Cellulomonas endophytica--1||s__Demequina mangrovi--1||s__F1-120-MAGs055 sp005779395--1||s__Hypericibacter terrae--1||s__Luteibacter sp018889975--1||s__Luteitalea sp001464065--2||s__Mixta tenebrionis--1||s__Novosphingobium sp006874585--1||s__Oceanitalea satyanarayanai--1||s__Pandoraea pnomenusa--1||s__Phaeospirillum sp903853455--1||s__Pinisolibacter sp002298965--1||s__Sphingomonas sp004345855--1||s__Thauera sp017997795--1||s__UBA11136 sp016776635--1:evalue_avg=1.52e-36:evalue_max=1.52e-36:evalue_min=1.52e-36:evalue_std=0:evalue_sum=1.52e-36:gapopen_avg=0.0:gapopen_max=0.0:gapopen_min=0.0:gapopen_std=0:gapopen_sum=0.0:gtdb_class_counter=c__Alphaproteobacteria--8||c__Clostridia--10||c__Coriobacteriia--16||c__Gammaproteobacteria--51||c__Halobacteria--1||c__UBA796--1:gtdb_domain_counter=d__Archaea--1||d__Bacteria--86:gtdb_family_counter=f__Clostridiaceae--1||f__DSM-27016--5||f__Haloferacaceae--1||f__Halorhodospiraceae--8||f__JAENZW01--1||f__Lachnospiraceae--4||f__Magnetospirillaceae--1||f__PHET01--1||f__Pseudomonadaceae--3||f__Rhodocyclaceae--40||f__Rhodospirillaceae--2||f__SLCP01--2||f__Thalassospiraceae--5||f__UBA2279--9||f__UBA2385--1||f__UBA3086--1||f__UBA912--2:gtdb_genus_counter=g__Accumulibacter--1||g__Azonexus--19||g__BRH-c57--1||g__COE1--2||g__Caenispirillum--1||g__Clostridium_AI--2||g__Clostridium_S--1||g__EMTCatB1--1||g__Halonotius--1||g__Halorhodospira--8||g__JADFZP01--1||g__JAENZW01--1||g__JAEUKK01--1||g__JAEUNX01--1||g__JAGTRP01--1||g__JAGXSG01--1||g__JAHIQC01--1||g__PHET01--1||g__Propionivibrio--1||g__Ruminiclostridium--5||g__SLCP01--1||g__SSSZ01--1||g__Thalassospira--5||g__Thiopseudomonas--3||g__UBA2184--1||g__UBA2272--2||g__UBA2286--4||g__UBA3086--1||g__UBA6100--1||g__UBA7524--1||g__Zoogloea--16:gtdb_order_counter=o__Acetivibrionales--5||o__Burkholderiales--40||o__Clostridiales--1||o__Halobacteriales--1||o__Lachnospirales--4||o__Nitrococcales--8||o__OPB41--16||o__Pseudomonadales--3||o__Rhodospirillales--8||o__UBA796--1:gtdb_phylum_counter=p__Actinobacteriota--16||p__Firmicutes_A--10||p__Halobacteriota--1||p__Myxococcota_A--1||p__Proteobacteria--59:gtdb_species_counter=s__Accumulibacter sp016789495--1||s__Azonexus aromaticus_A--1||s__Azonexus aromaticus_B--1||s__Azonexus fungiphilus--1||s__Azonexus hydrophilus_A--1||s__Azonexus sp002425245--1||s__Azonexus sp003583745--1||s__Azonexus sp008080565--1||s__Azonexus sp008933675--1||s__Azonexus sp009782025--1||s__Azonexus sp016709495--1||s__Azonexus sp016709965--1||s__Azonexus sp016721185--1||s__Azonexus sp017983615--1||s__Azonexus sp018261895--1||s__Azonexus sp018261905--1||s__Azonexus sp018262195--1||s__Azonexus sp018780195--1||s__Azonexus sp903922075--1||s__Azonexus sp907163225--1||s__BRH-c57 sp000961745--1||s__COE1 sp017436865--1||s__COE1 sp017440575--1||s__Caenispirillum bisanense--1||s__Clostridium_AI polysaccharolyticum--1||s__Clostridium_AI sp002297865--1||s__Clostridium_S acetobutylicum--1||s__EMTCatB1 sp001950395--1||s__Halonotius pteroides--1||s__Halorhodospira abdelmalekii--1||s__Halorhodospira halochloris--1||s__Halorhodospira halophila--1||s__Halorhodospira halophila_A--1||s__Halorhodospira neutriphila--2||s__Halorhodospira sp003552345--1||s__Halorhodospira sp003552625--1||s__JADFZP01 sp015232485--1||s__JAENZW01 sp016841065--1||s__JAEUKK01 sp016792625--1||s__JAEUNX01 sp016791025--1||s__JAGTRP01 sp018261935--1||s__JAGXSG01 sp018333995--1||s__JAHIQC01 sp018902765--1||s__PHET01 sp002841275--1||s__Propionivibrio sp017995515--1||s__Ruminiclostridium cellulolyticum--1||s__Ruminiclostridium josui--1||s__Ruminiclostridium papyrosolvens--1||s__Ruminiclostridium papyrosolvens_A--1||s__Ruminiclostridium sp000244875--1||s__SLCP01 sp007125735--1||s__SSSZ01 sp009469675--1||s__Thalassospira profundimaris_B--1||s__Thalassospira profundimaris_D--1||s__Thalassospira sp000948415--1||s__Thalassospira sp001907695--1||s__Thalassospira sp002709775--1||s__Thiopseudomonas denitrificans--1||s__Thiopseudomonas sp001513435--1||s__Thiopseudomonas sp012728415--1||s__UBA2184 sp002328745--1||s__UBA2272 sp002347725--1||s__UBA2272 sp016938395--1||s__UBA2286 sp002345925--1||s__UBA2286 sp002841295--1||s__UBA2286 sp002841355--1||s__UBA2286 sp004348925--1||s__UBA3086 sp002367305--1||s__UBA6100 sp009668945--1||s__UBA7524 sp002478275--1||s__Zoogloea oleivorans--1||s__Zoogloea ramigera--1||s__Zoogloea sp002028455--1||s__Zoogloea sp008011925--1||s__Zoogloea sp009026175--1||s__Zoogloea sp009469605--1||s__Zoogloea sp012927165--1||s__Zoogloea sp015657735--1||s__Zoogloea sp016720685--1||s__Zoogloea sp016789125--1||s__Zoogloea sp016790385--1||s__Zoogloea sp017302315--1||s__Zoogloea sp017309145--1||s__Zoogloea sp018241665--1||s__Zoogloea sp018241685--1||s__Zoogloea sp018241725--1:heptad_counter=MCP-24H--4||MCP-38H--21||MCP-40H--47||MCP-44H--38:lbd_counter=:lca_tree=d__Bacteria:length_avg=83.0:length_max=83.0:length_min=83.0:length_std=0:length_sum=83.0:mismatch_avg=13.0:mismatch_max=13.0:mismatch_min=13.0:mismatch_std=0:mismatch_sum=13.0:name=N849306:qcovhsp_avg=98.8:qcovhsp_max=98.8:qcovhsp_min=98.8:qcovhsp_std=0:qcovhsp_sum=98.8:qend_avg=84.0:qend_max=84.0:qend_min=84.0:qend_std=0:qend_sum=84.0:qstart_avg=2.0:qstart_max=2.0:qstart_min=2.0:qstart_std=0:qstart_sum=2.0:ref_name_counter=GB_GCA_016790365.1_protein.faa_JAEUNQ010000191.1_4@PF00015_full_PFAM.87.249--1:scovhsp_avg=51.2:scovhsp_max=51.2:scovhsp_min=51.2:scovhsp_std=0:scovhsp_sum=51.2:send_avg=158.0:send_max=158.0:send_min=158.0:send_std=0:send_sum=158.0:sstart_avg=76.0:sstart_max=76.0:sstart_min=76.0:sstart_std=0:sstart_sum=76.0])0:0.0107145[&&NHX:Sample_counter=rhizpot1--9||rhizpot2--1||rhizpot3--5||rhiztom1--7||rhiztom2--9||rhiztom3--3:Type_counter=GTDB--88||capture--34:besthit_avg=76.8:besthit_max=84.3:besthit_min=69.3:besthit_std=10.606601717798213:besthit_sum=153.6:bitscore_avg=110.5:bitscore_max=122.0:bitscore_min=99.0:bitscore_std=16.263455967290593:bitscore_sum=221.0:capture_class_counter=c__Acidimicrobiia--1||c__Actinomycetia--5||c__Alphaproteobacteria--16||c__Gammaproteobacteria--8||c__Myxococcia--1||c__Planctomycetia--1||c__Vicinamibacteria--2:capture_domain_counter=d__Bacteria--34:capture_family_counter=f__Actinomycetaceae--1||f__Ancalomicrobiaceae--2||f__Azospirillaceae--1||f__Beijerinckiaceae--2||f__Burkholderiaceae--2||f__Cellulomonadaceae--2||f__Chromobacteriaceae--1||f__Demequinaceae--1||f__Dongiaceae--1||f__Enterobacteriaceae--2||f__Geodermatophilaceae--1||f__Magnetospirillaceae--5||f__Myxococcaceae--1||f__PALSA-610--1||f__Pseudomonadaceae--1||f__Rhodanobacteraceae--1||f__Rhodocyclaceae--1||f__Rhodothalassiaceae--1||f__Sphingomonadaceae--2||f__UBA11136--1||f__UBA1268--1||f__Vicinamibacteraceae--2||f__Xanthobacteraceae--1:capture_genus_counter=g__Azospirillum--1||g__Blastococcus--1||g__Bosea--1||g__CAJANL01--3||g__Cellulomonas--2||g__Chromobacterium--1||g__Demequina--1||g__F1-120-MAGs055--1||g__Hypericibacter--1||g__JAEUJT01--1||g__Luteibacter--1||g__Luteitalea--2||g__Magnetospirillum--1||g__Methylobacterium--1||g__Mixta--1||g__Novosphingobium--1||g__Oceanitalea--1||g__Pandoraea--1||g__Pectobacterium--1||g__Phaeospirillum--1||g__Pinisolibacter--2||g__Pseudomonas_E--1||g__QWPN01--1||g__Rhodopseudomonas--1||g__Rhodothalassium--1||g__Sphingomonas--1||g__Thauera--1||g__UBA11136--1||g__Undibacterium--1:capture_order_counter=o__Actinomycetales--4||o__Azospirillales--1||o__Burkholderiales--4||o__Dongiales--1||o__Enterobacterales--2||o__IMCC26256--1||o__Mycobacteriales--1||o__Myxococcales--1||o__Pirellulales--1||o__Pseudomonadales--1||o__Rhizobiales--5||o__Rhodospirillales--5||o__Sphingomonadales--3||o__UBA11136--1||o__Vicinamibacterales--2||o__Xanthomonadales--1:capture_phylum_counter=p__Acidobacteriota--2||p__Actinobacteriota--6||p__Myxococcota--1||p__Planctomycetota--1||p__Proteobacteria--24:capture_species_counter=s__Azospirillum brasilense--1||s__Blastococcus saxobsidens--1||s__Bosea sp016428755--1||s__CAJANL01 sp903941105--3||s__Cellulomonas cellasea--1||s__Cellulomonas endophytica--1||s__Chromobacterium sp003052555--1||s__Demequina mangrovi--1||s__F1-120-MAGs055 sp005779395--1||s__Hypericibacter terrae--1||s__JAEUJT01 sp016793525--1||s__Luteibacter sp018889975--1||s__Luteitalea sp001464065--2||s__Magnetospirillum sp018224925--1||s__Methylobacterium sp900112625--1||s__Mixta tenebrionis--1||s__Novosphingobium sp006874585--1||s__Oceanitalea satyanarayanai--1||s__Pandoraea pnomenusa--1||s__Pectobacterium polaris--1||s__Phaeospirillum sp903853455--1||s__Pinisolibacter sp002298965--2||s__Pseudomonas_E sp000761545--1||s__QWPN01 sp005789975--1||s__Rhodopseudomonas palustris_B--1||s__Rhodothalassium salexigens--1||s__Sphingomonas sp004345855--1||s__Thauera sp017997795--1||s__UBA11136 sp016776635--1||s__Undibacterium sp014284115--1:evalue_avg=1.6700000007600002e-27:evalue_max=3.34e-27:evalue_min=1.52e-36:evalue_std=2.3617366480882664e-27:evalue_sum=3.3400000015200004e-27:gapopen_avg=0.5:gapopen_max=1.0:gapopen_min=0.0:gapopen_std=0.7071067811865476:gapopen_sum=1.0:gtdb_class_counter=c__Alphaproteobacteria--8||c__Clostridia--11||c__Coriobacteriia--16||c__Gammaproteobacteria--51||c__Halobacteria--1||c__UBA796--1:gtdb_domain_counter=d__Archaea--1||d__Bacteria--87:gtdb_family_counter=f__Clostridiaceae--1||f__DSM-27016--5||f__Haloferacaceae--1||f__Halorhodospiraceae--8||f__JAENZW01--1||f__Lachnospiraceae--4||f__Magnetospirillaceae--1||f__PHET01--1||f__Pseudomonadaceae--3||f__Rhodocyclaceae--40||f__Rhodospirillaceae--2||f__SLCP01--2||f__Thalassospiraceae--5||f__UBA2279--9||f__UBA2385--1||f__UBA3086--1||f__UBA912--2||f__Vallitaleaceae--1:gtdb_genus_counter=g__Accumulibacter--1||g__Azonexus--19||g__BRH-c57--1||g__COE1--2||g__Caenispirillum--1||g__Clostridium_AI--2||g__Clostridium_S--1||g__EMTCatB1--1||g__HGW-1--1||g__Halonotius--1||g__Halorhodospira--8||g__JADFZP01--1||g__JAENZW01--1||g__JAEUKK01--1||g__JAEUNX01--1||g__JAGTRP01--1||g__JAGXSG01--1||g__JAHIQC01--1||g__PHET01--1||g__Propionivibrio--1||g__Ruminiclostridium--5||g__SLCP01--1||g__SSSZ01--1||g__Thalassospira--5||g__Thiopseudomonas--3||g__UBA2184--1||g__UBA2272--2||g__UBA2286--4||g__UBA3086--1||g__UBA6100--1||g__UBA7524--1||g__Zoogloea--16:gtdb_order_counter=o__Acetivibrionales--5||o__Burkholderiales--40||o__Clostridiales--1||o__Halobacteriales--1||o__Lachnospirales--5||o__Nitrococcales--8||o__OPB41--16||o__Pseudomonadales--3||o__Rhodospirillales--8||o__UBA796--1:gtdb_phylum_counter=p__Actinobacteriota--16||p__Firmicutes_A--11||p__Halobacteriota--1||p__Myxococcota_A--1||p__Proteobacteria--59:gtdb_species_counter=s__Accumulibacter sp016789495--1||s__Azonexus aromaticus_A--1||s__Azonexus aromaticus_B--1||s__Azonexus fungiphilus--1||s__Azonexus hydrophilus_A--1||s__Azonexus sp002425245--1||s__Azonexus sp003583745--1||s__Azonexus sp008080565--1||s__Azonexus sp008933675--1||s__Azonexus sp009782025--1||s__Azonexus sp016709495--1||s__Azonexus sp016709965--1||s__Azonexus sp016721185--1||s__Azonexus sp017983615--1||s__Azonexus sp018261895--1||s__Azonexus sp018261905--1||s__Azonexus sp018262195--1||s__Azonexus sp018780195--1||s__Azonexus sp903922075--1||s__Azonexus sp907163225--1||s__BRH-c57 sp000961745--1||s__COE1 sp017436865--1||s__COE1 sp017440575--1||s__Caenispirillum bisanense--1||s__Clostridium_AI polysaccharolyticum--1||s__Clostridium_AI sp002297865--1||s__Clostridium_S acetobutylicum--1||s__EMTCatB1 sp001950395--1||s__HGW-1 sp002841375--1||s__Halonotius pteroides--1||s__Halorhodospira abdelmalekii--1||s__Halorhodospira halochloris--1||s__Halorhodospira halophila--1||s__Halorhodospira halophila_A--1||s__Halorhodospira neutriphila--2||s__Halorhodospira sp003552345--1||s__Halorhodospira sp003552625--1||s__JADFZP01 sp015232485--1||s__JAENZW01 sp016841065--1||s__JAEUKK01 sp016792625--1||s__JAEUNX01 sp016791025--1||s__JAGTRP01 sp018261935--1||s__JAGXSG01 sp018333995--1||s__JAHIQC01 sp018902765--1||s__PHET01 sp002841275--1||s__Propionivibrio sp017995515--1||s__Ruminiclostridium cellulolyticum--1||s__Ruminiclostridium josui--1||s__Ruminiclostridium papyrosolvens--1||s__Ruminiclostridium papyrosolvens_A--1||s__Ruminiclostridium sp000244875--1||s__SLCP01 sp007125735--1||s__SSSZ01 sp009469675--1||s__Thalassospira profundimaris_B--1||s__Thalassospira profundimaris_D--1||s__Thalassospira sp000948415--1||s__Thalassospira sp001907695--1||s__Thalassospira sp002709775--1||s__Thiopseudomonas denitrificans--1||s__Thiopseudomonas sp001513435--1||s__Thiopseudomonas sp012728415--1||s__UBA2184 sp002328745--1||s__UBA2272 sp002347725--1||s__UBA2272 sp016938395--1||s__UBA2286 sp002345925--1||s__UBA2286 sp002841295--1||s__UBA2286 sp002841355--1||s__UBA2286 sp004348925--1||s__UBA3086 sp002367305--1||s__UBA6100 sp009668945--1||s__UBA7524 sp002478275--1||s__Zoogloea oleivorans--1||s__Zoogloea ramigera--1||s__Zoogloea sp002028455--1||s__Zoogloea sp008011925--1||s__Zoogloea sp009026175--1||s__Zoogloea sp009469605--1||s__Zoogloea sp012927165--1||s__Zoogloea sp015657735--1||s__Zoogloea sp016720685--1||s__Zoogloea sp016789125--1||s__Zoogloea sp016790385--1||s__Zoogloea sp017302315--1||s__Zoogloea sp017309145--1||s__Zoogloea sp018241665--1||s__Zoogloea sp018241685--1||s__Zoogloea sp018241725--1:heptad_counter=MCP-24H--4||MCP-38H--32||MCP-40H--47||MCP-44H--39:lbd_counter=:lca_tree=d__Bacteria:length_avg=85.5:length_max=88.0:length_min=83.0:length_std=3.5355339059327378:length_sum=171.0:mismatch_avg=19.5:mismatch_max=26.0:mismatch_min=13.0:mismatch_std=9.192388155425117:mismatch_sum=39.0:name=N849307:qcovhsp_avg=97.19999999999999:qcovhsp_max=98.8:qcovhsp_min=95.6:qcovhsp_std=2.2627416997969543:qcovhsp_sum=194.39999999999998:qend_avg=86.0:qend_max=88.0:qend_min=84.0:qend_std=2.8284271247461903:qend_sum=172.0:qstart_avg=2.0:qstart_max=2.0:qstart_min=2.0:qstart_std=0.0:qstart_sum=4.0:ref_name_counter=GB_GCA_016790365.1_protein.faa_JAEUNQ010000191.1_4@PF00015_full_PFAM.87.249--1||RS_GCF_003151255.1_protein.faa_NZ_CP029481.1_3949@PF00015_full_PFAM.370.544--1:scovhsp_avg=50.900000000000006:scovhsp_max=51.2:scovhsp_min=50.6:scovhsp_std=0.4242640687119295:scovhsp_sum=101.80000000000001:send_avg=131.0:send_max=158.0:send_min=104.0:send_std=38.18376618407357:send_sum=262.0:sstart_avg=46.5:sstart_max=76.0:sstart_min=17.0:sstart_std=41.71930009000631:sstart_sum=93.0])0.869:0.0594647[&&NHX:Sample_counter=rhizpot1--9||rhizpot2--1||rhizpot3--6||rhiztom1--7||rhiztom2--10||rhiztom3--5:Type_counter=GTDB--94||capture--38:besthit_avg=76.8:besthit_max=84.3:besthit_min=69.3:besthit_std=10.606601717798213:besthit_sum=153.6:bitscore_avg=110.5:bitscore_max=122.0:bitscore_min=99.0:bitscore_std=16.263455967290593:bitscore_sum=221.0:capture_class_counter=c__Acidimicrobiia--1||c__Actinomycetia--5||c__Alphaproteobacteria--19||c__Gammaproteobacteria--8||c__Halobacteria--1||c__Myxococcia--1||c__Planctomycetia--1||c__Vicinamibacteria--2:capture_domain_counter=d__Archaea--1||d__Bacteria--37:capture_family_counter=f__Actinomycetaceae--1||f__Ancalomicrobiaceae--2||f__Azospirillaceae--2||f__Beijerinckiaceae--2||f__Burkholderiaceae--2||f__Cellulomonadaceae--2||f__Chromobacteriaceae--1||f__Demequinaceae--1||f__Dongiaceae--1||f__Enterobacteriaceae--2||f__Geodermatophilaceae--1||f__Magnetospirillaceae--5||f__Myxococcaceae--1||f__Natrialbaceae--1||f__PALSA-610--1||f__Pseudomonadaceae--1||f__Rhodanobacteraceae--1||f__Rhodocyclaceae--1||f__Rhodothalassiaceae--1||f__Sphingomonadaceae--3||f__UBA11136--1||f__UBA1268--1||f__Vicinamibacteraceae--2||f__Xanthobacteraceae--2:capture_genus_counter=g__Azospirillum--2||g__Blastococcus--1||g__Bosea--1||g__Bradyrhizobium--1||g__CAJANL01--3||g__Cellulomonas--2||g__Chromobacterium--1||g__Demequina--1||g__F1-120-MAGs055--1||g__Hypericibacter--1||g__JAEUJT01--1||g__Luteibacter--1||g__Luteitalea--2||g__Magnetospirillum--1||g__Methylobacterium--1||g__Mixta--1||g__Natrialba--1||g__Novosphingobium--1||g__Oceanitalea--1||g__Pandoraea--1||g__Pectobacterium--1||g__Phaeospirillum--1||g__Pinisolibacter--2||g__Pseudomonas_E--1||g__QWPN01--1||g__Rhodopseudomonas--1||g__Rhodothalassium--1||g__Sphingomonas--2||g__Thauera--1||g__UBA11136--1||g__Undibacterium--1:capture_order_counter=o__Actinomycetales--4||o__Azospirillales--2||o__Burkholderiales--4||o__Dongiales--1||o__Enterobacterales--2||o__Halobacteriales--1||o__IMCC26256--1||o__Mycobacteriales--1||o__Myxococcales--1||o__Pirellulales--1||o__Pseudomonadales--1||o__Rhizobiales--6||o__Rhodospirillales--5||o__Sphingomonadales--4||o__UBA11136--1||o__Vicinamibacterales--2||o__Xanthomonadales--1:capture_phylum_counter=p__Acidobacteriota--2||p__Actinobacteriota--6||p__Halobacteriota--1||p__Myxococcota--1||p__Planctomycetota--1||p__Proteobacteria--27:capture_species_counter=s__Azospirillum agricola--1||s__Azospirillum brasilense--1||s__Blastococcus saxobsidens--1||s__Bosea sp016428755--1||s__Bradyrhizobium algeriense--1||s__CAJANL01 sp903941105--3||s__Cellulomonas cellasea--1||s__Cellulomonas endophytica--1||s__Chromobacterium sp003052555--1||s__Demequina mangrovi--1||s__F1-120-MAGs055 sp005779395--1||s__Hypericibacter terrae--1||s__JAEUJT01 sp016793525--1||s__Luteibacter sp018889975--1||s__Luteitalea sp001464065--2||s__Magnetospirillum sp018224925--1||s__Methylobacterium sp900112625--1||s__Mixta tenebrionis--1||s__Natrialba taiwanensis--1||s__Novosphingobium sp006874585--1||s__Oceanitalea satyanarayanai--1||s__Pandoraea pnomenusa--1||s__Pectobacterium polaris--1||s__Phaeospirillum sp903853455--1||s__Pinisolibacter sp002298965--2||s__Pseudomonas_E sp000761545--1||s__QWPN01 sp005789975--1||s__Rhodopseudomonas palustris_B--1||s__Rhodothalassium salexigens--1||s__Sphingomonas sp002083475--1||s__Sphingomonas sp004345855--1||s__Thauera sp017997795--1||s__UBA11136 sp016776635--1||s__Undibacterium sp014284115--1:evalue_avg=1.6700000007600002e-27:evalue_max=3.34e-27:evalue_min=1.52e-36:evalue_std=2.3617366480882664e-27:evalue_sum=3.3400000015200004e-27:gapopen_avg=0.5:gapopen_max=1.0:gapopen_min=0.0:gapopen_std=0.7071067811865476:gapopen_sum=1.0:gtdb_class_counter=c__Alphaproteobacteria--8||c__Bacilli--4||c__Clostridia--11||c__Coriobacteriia--16||c__Gammaproteobacteria--53||c__Halobacteria--1||c__UBA796--1:gtdb_domain_counter=d__Archaea--1||d__Bacteria--93:gtdb_family_counter=f__Clostridiaceae--1||f__DSM-18226--4||f__DSM-27016--5||f__Haloferacaceae--1||f__Halorhodospiraceae--8||f__JAENZW01--1||f__Lachnospiraceae--4||f__Magnetospirillaceae--1||f__PHET01--1||f__Pseudomonadaceae--3||f__Rhodocyclaceae--40||f__Rhodospirillaceae--2||f__SLCP01--2||f__Succinivibrionaceae--2||f__Thalassospiraceae--5||f__UBA2279--9||f__UBA2385--1||f__UBA3086--1||f__UBA912--2||f__Vallitaleaceae--1:gtdb_genus_counter=g__Accumulibacter--1||g__Anaerobiospirillum--2||g__Azonexus--19||g__BRH-c57--1||g__COE1--2||g__Caenispirillum--1||g__Clostridium_AI--2||g__Clostridium_S--1||g__EMTCatB1--1||g__HGW-1--1||g__Halonotius--1||g__Halorhodospira--8||g__JADFZP01--1||g__JAENZW01--1||g__JAEUKK01--1||g__JAEUNX01--1||g__JAGTRP01--1||g__JAGXSG01--1||g__JAHIQC01--1||g__Mesobacillus--4||g__PHET01--1||g__Propionivibrio--1||g__Ruminiclostridium--5||g__SLCP01--1||g__SSSZ01--1||g__Thalassospira--5||g__Thiopseudomonas--3||g__UBA2184--1||g__UBA2272--2||g__UBA2286--4||g__UBA3086--1||g__UBA6100--1||g__UBA7524--1||g__Zoogloea--16:gtdb_order_counter=o__Acetivibrionales--5||o__Bacillales_B--4||o__Burkholderiales--40||o__Clostridiales--1||o__Enterobacterales--2||o__Halobacteriales--1||o__Lachnospirales--5||o__Nitrococcales--8||o__OPB41--16||o__Pseudomonadales--3||o__Rhodospirillales--8||o__UBA796--1:gtdb_phylum_counter=p__Actinobacteriota--16||p__Firmicutes--4||p__Firmicutes_A--11||p__Halobacteriota--1||p__Myxococcota_A--1||p__Proteobacteria--61:gtdb_species_counter=s__Accumulibacter sp016789495--1||s__Anaerobiospirillum sp900543125--1||s__Anaerobiospirillum succiniciproducens--1||s__Azonexus aromaticus_A--1||s__Azonexus aromaticus_B--1||s__Azonexus fungiphilus--1||s__Azonexus hydrophilus_A--1||s__Azonexus sp002425245--1||s__Azonexus sp003583745--1||s__Azonexus sp008080565--1||s__Azonexus sp008933675--1||s__Azonexus sp009782025--1||s__Azonexus sp016709495--1||s__Azonexus sp016709965--1||s__Azonexus sp016721185--1||s__Azonexus sp017983615--1||s__Azonexus sp018261895--1||s__Azonexus sp018261905--1||s__Azonexus sp018262195--1||s__Azonexus sp018780195--1||s__Azonexus sp903922075--1||s__Azonexus sp907163225--1||s__BRH-c57 sp000961745--1||s__COE1 sp017436865--1||s__COE1 sp017440575--1||s__Caenispirillum bisanense--1||s__Clostridium_AI polysaccharolyticum--1||s__Clostridium_AI sp002297865--1||s__Clostridium_S acetobutylicum--1||s__EMTCatB1 sp001950395--1||s__HGW-1 sp002841375--1||s__Halonotius pteroides--1||s__Halorhodospira abdelmalekii--1||s__Halorhodospira halochloris--1||s__Halorhodospira halophila--1||s__Halorhodospira halophila_A--1||s__Halorhodospira neutriphila--2||s__Halorhodospira sp003552345--1||s__Halorhodospira sp003552625--1||s__JADFZP01 sp015232485--1||s__JAENZW01 sp016841065--1||s__JAEUKK01 sp016792625--1||s__JAEUNX01 sp016791025--1||s__JAGTRP01 sp018261935--1||s__JAGXSG01 sp018333995--1||s__JAHIQC01 sp018902765--1||s__Mesobacillus boroniphilus_A--1||s__Mesobacillus oceanisediminis_A--1||s__Mesobacillus sp017912555--1||s__Mesobacillus sp018613055--1||s__PHET01 sp002841275--1||s__Propionivibrio sp017995515--1||s__Ruminiclostridium cellulolyticum--1||s__Ruminiclostridium josui--1||s__Ruminiclostridium papyrosolvens--1||s__Ruminiclostridium papyrosolvens_A--1||s__Ruminiclostridium sp000244875--1||s__SLCP01 sp007125735--1||s__SSSZ01 sp009469675--1||s__Thalassospira profundimaris_B--1||s__Thalassospira profundimaris_D--1||s__Thalassospira sp000948415--1||s__Thalassospira sp001907695--1||s__Thalassospira sp002709775--1||s__Thiopseudomonas denitrificans--1||s__Thiopseudomonas sp001513435--1||s__Thiopseudomonas sp012728415--1||s__UBA2184 sp002328745--1||s__UBA2272 sp002347725--1||s__UBA2272 sp016938395--1||s__UBA2286 sp002345925--1||s__UBA2286 sp002841295--1||s__UBA2286 sp002841355--1||s__UBA2286 sp004348925--1||s__UBA3086 sp002367305--1||s__UBA6100 sp009668945--1||s__UBA7524 sp002478275--1||s__Zoogloea oleivorans--1||s__Zoogloea ramigera--1||s__Zoogloea sp002028455--1||s__Zoogloea sp008011925--1||s__Zoogloea sp009026175--1||s__Zoogloea sp009469605--1||s__Zoogloea sp012927165--1||s__Zoogloea sp015657735--1||s__Zoogloea sp016720685--1||s__Zoogloea sp016789125--1||s__Zoogloea sp016790385--1||s__Zoogloea sp017302315--1||s__Zoogloea sp017309145--1||s__Zoogloea sp018241665--1||s__Zoogloea sp018241685--1||s__Zoogloea sp018241725--1:heptad_counter=MCP-24H--5||MCP-38H--33||MCP-40H--50||MCP-44H--44:lbd_counter=:lca_tree=d__Bacteria:length_avg=85.5:length_max=88.0:length_min=83.0:length_std=3.5355339059327378:length_sum=171.0:mismatch_avg=19.5:mismatch_max=26.0:mismatch_min=13.0:mismatch_std=9.192388155425117:mismatch_sum=39.0:name=N849308:qcovhsp_avg=97.19999999999999:qcovhsp_max=98.8:qcovhsp_min=95.6:qcovhsp_std=2.2627416997969543:qcovhsp_sum=194.39999999999998:qend_avg=86.0:qend_max=88.0:qend_min=84.0:qend_std=2.8284271247461903:qend_sum=172.0:qstart_avg=2.0:qstart_max=2.0:qstart_min=2.0:qstart_std=0.0:qstart_sum=4.0:ref_name_counter=GB_GCA_016790365.1_protein.faa_JAEUNQ010000191.1_4@PF00015_full_PFAM.87.249--1||RS_GCF_003151255.1_protein.faa_NZ_CP029481.1_3949@PF00015_full_PFAM.370.544--1:scovhsp_avg=50.900000000000006:scovhsp_max=51.2:scovhsp_min=50.6:scovhsp_std=0.4242640687119295:scovhsp_sum=101.80000000000001:send_avg=131.0:send_max=158.0:send_min=104.0:send_std=38.18376618407357:send_sum=262.0:sstart_avg=46.5:sstart_max=76.0:sstart_min=17.0:sstart_std=41.71930009000631:sstart_sum=93.0],((((((((GB_GCA_003990955.1_protein.faa_BIFV01000013.1_65@PF00015_full_PFAM.136.388:0.155303[&&NHX:Type=GTDB:gtdb_class=c__Negativicutes:gtdb_domain=d__Bacteria:gtdb_family=f__Dendrosporobacteraceae:gtdb_genus=g__Dendrosporobacter:gtdb_order=o__DSM-1736:gtdb_phylum=p__Firmicutes_C:gtdb_species=s__Dendrosporobacter sp003990955:heptad=MCP-44H:species=d__Bacteria_p__Firmicutes_C_c__Negativicutes_o__DSM-1736_f__Dendrosporobacteraceae_g__Dendrosporobacter_s__Dendrosporobacter sp003990955],(GB_GCA_002337925.1_protein.faa_DDHB01000018.1_83@PF00015_full_PFAM.139.392:0.0511084[&&NHX:Type=GTDB:gtdb_class=c__Negativicutes:gtdb_domain=d__Bacteria:gtdb_family=f__Thermosinaceae:gtdb_genus=g__Anaerospora:gtdb_order=o__Sporomusales:gtdb_phylum=p__Firmicutes_C:gtdb_species=s__Anaerospora sp002337925:heptad=MCP-44H:species=d__Bacteria_p__Firmicutes_C_c__Negativicutes_o__Sporomusales_f__Thermosinaceae_g__Anaerospora_s__Anaerospora sp002337925],RS_GCF_004339805.1_protein.faa_NZ_SLUI01000004.1_241@PF00015_full_PFAM.136.396:0.0394298[&&NHX:Type=GTDB:gtdb_class=c__Negativicutes:gtdb_domain=d__Bacteria:gtdb_family=f__Thermosinaceae:gtdb_genus=g__Anaerospora:gtdb_order=o__Sporomusales:gtdb_phylum=p__Firmicutes_C:gtdb_species=s__Anaerospora hongkongensis:heptad=MCP-44H:species=d__Bacteria_p__Firmicutes_C_c__Negativicutes_o__Sporomusales_f__Thermosinaceae_g__Anaerospora_s__Anaerospora hongkongensis])1:0.238131[&&NHX:Sample_counter=:Type_counter=GTDB--2:capture_class_counter=:capture_domain_counter=:capture_family_counter=:capture_genus_counter=:capture_order_counter=:capture_phylum_counter=:capture_species_counter=:evoltype=D:gtdb_class_counter=c__Negativicutes--2:gtdb_domain_counter=d__Bacteria--2:gtdb_family_counter=f__Thermosinaceae--2:gtdb_genus_counter=g__Anaerospora--2:gtdb_order_counter=o__Sporomusales--2:gtdb_phylum_counter=p__Firmicutes_C--2:gtdb_species_counter=s__Anaerospora hongkongensis--1||s__Anaerospora sp002337925--1:heptad_counter=MCP-44H--2:lbd_counter=:lca=d__Bacteria:lca_tree=g__Anaerospora:name=N849312:ref_name_counter=])0.761:0.0508617[&&NHX:Sample_counter=:Type_counter=GTDB--3:capture_class_counter=:capture_domain_counter=:capture_family_counter=:capture_genus_counter=:capture_order_counter=:capture_phylum_counter=:capture_species_counter=:evoltype=D:gtdb_class_counter=c__Negativicutes--3:gtdb_domain_counter=d__Bacteria--3:gtdb_family_counter=f__Dendrosporobacteraceae--1||f__Thermosinaceae--2:gtdb_genus_counter=g__Anaerospora--2||g__Dendrosporobacter--1:gtdb_order_counter=o__DSM-1736--1||o__Sporomusales--2:gtdb_phylum_counter=p__Firmicutes_C--3:gtdb_species_counter=s__Anaerospora hongkongensis--1||s__Anaerospora sp002337925--1||s__Dendrosporobacter sp003990955--1:heptad_counter=MCP-44H--3:lbd_counter=:lca=d__Bacteria:lca_tree=c__Negativicutes:name=N849313:ref_name_counter=],(GB_GCA_017889585.1_protein.faa_JAGFZX010000032.1_32@PF00015_full_PFAM.37.362:0.308214[&&NHX:Type=GTDB:gtdb_class=c__Negativicutes:gtdb_domain=d__Bacteria:gtdb_family=f__Propionisporaceae:gtdb_genus=g__CTSoil-075:gtdb_order=o__Propionisporales:gtdb_phylum=p__Firmicutes_C:gtdb_species=s__CTSoil-075 sp017889585:heptad=MCP-44H:species=d__Bacteria_p__Firmicutes_C_c__Negativicutes_o__Propionisporales_f__Propionisporaceae_g__CTSoil-075_s__CTSoil-075 sp017889585],GB_GCA_002411145.1_protein.faa_DHRA01000039.1_6@PF00015_full_PFAM.107.367:0.310909[&&NHX:Type=GTDB:gtdb_class=c__Negativicutes:gtdb_domain=d__Bacteria:gtdb_family=f__UBA11029:gtdb_genus=g__UBA11029:gtdb_order=o__UBA11029:gtdb_phylum=p__Firmicutes_C:gtdb_species=s__UBA11029 sp002411145:heptad=MCP-44H:species=d__Bacteria_p__Firmicutes_C_c__Negativicutes_o__UBA11029_f__UBA11029_g__UBA11029_s__UBA11029 sp002411145])0.799:0.0484957[&&NHX:Sample_counter=:Type_counter=GTDB--2:capture_class_counter=:capture_domain_counter=:capture_family_counter=:capture_genus_counter=:capture_order_counter=:capture_phylum_counter=:capture_species_counter=:evoltype=D:gtdb_class_counter=c__Negativicutes--2:gtdb_domain_counter=d__Bacteria--2:gtdb_family_counter=f__Propionisporaceae--1||f__UBA11029--1:gtdb_genus_counter=g__CTSoil-075--1||g__UBA11029--1:gtdb_order_counter=o__Propionisporales--1||o__UBA11029--1:gtdb_phylum_counter=p__Firmicutes_C--2:gtdb_species_counter=s__CTSoil-075 sp017889585--1||s__UBA11029 sp002411145--1:heptad_counter=MCP-44H--2:lbd_counter=:lca=d__Bacteria:lca_tree=c__Negativicutes:name=N849316:ref_name_counter=])0.775:0.0276683[&&NHX:Sample_counter=:Type_counter=GTDB--5:capture_class_counter=:capture_domain_counter=:capture_family_counter=:capture_genus_counter=:capture_order_counter=:capture_phylum_counter=:capture_species_counter=:evoltype=D:gtdb_class_counter=c__Negativicutes--5:gtdb_domain_counter=d__Bacteria--5:gtdb_family_counter=f__Dendrosporobacteraceae--1||f__Propionisporaceae--1||f__Thermosinaceae--2||f__UBA11029--1:gtdb_genus_counter=g__Anaerospora--2||g__CTSoil-075--1||g__Dendrosporobacter--1||g__UBA11029--1:gtdb_order_counter=o__DSM-1736--1||o__Propionisporales--1||o__Sporomusales--2||o__UBA11029--1:gtdb_phylum_counter=p__Firmicutes_C--5:gtdb_species_counter=s__Anaerospora hongkongensis--1||s__Anaerospora sp002337925--1||s__CTSoil-075 sp017889585--1||s__Dendrosporobacter sp003990955--1||s__UBA11029 sp002411145--1:heptad_counter=MCP-44H--5:lbd_counter=:lca=d__Bacteria:lca_tree=c__Negativicutes:name=N849317:ref_name_counter=],(RS_GCF_018141405.1_protein.faa_NZ_CP058648.1_405@PF00015_full_PFAM.133.374:0.393216[&&NHX:Type=GTDB:gtdb_class=c__Clostridia:gtdb_domain=d__Bacteria:gtdb_family=f__Natronincolaceae:gtdb_genus=g__Serpentinicella:gtdb_order=o__Peptostreptococcales:gtdb_phylum=p__Firmicutes_A:gtdb_species=s__Serpentinicella alkaliphila:heptad=MCP-44H:species=d__Bacteria_p__Firmicutes_A_c__Clostridia_o__Peptostreptococcales_f__Natronincolaceae_g__Serpentinicella_s__Serpentinicella alkaliphila],(RS_GCF_001742305.1_protein.faa_NZ_MJAT01000005.1_5@PF00015_full_PFAM.141.385:0.231622[&&NHX:Type=GTDB:gtdb_class=c__Bacilli:gtdb_domain=d__Bacteria:gtdb_family=f__Desulfuribacillaceae:gtdb_genus=g__Desulfuribacillus_A:gtdb_order=o__Desulfuribacillales:gtdb_phylum=p__Firmicutes:gtdb_species=s__Desulfuribacillus_A stibiiarsenatis:heptad=MCP-44H:species=d__Bacteria_p__Firmicutes_c__Bacilli_o__Desulfuribacillales_f__Desulfuribacillaceae_g__Desulfuribacillus_A_s__Desulfuribacillus_A stibiiarsenatis],RS_GCF_001730225.1_protein.faa_NZ_MIJE01000002.1_95@PF00015_full_PFAM.138.392:0.173736[&&NHX:Type=GTDB:gtdb_class=c__Bacilli:gtdb_domain=d__Bacteria:gtdb_family=f__Desulfuribacillaceae:gtdb_genus=g__Desulfuribacillus:gtdb_order=o__Desulfuribacillales:gtdb_phylum=p__Firmicutes:gtdb_species=s__Desulfuribacillus alkaliarsenatis:heptad=MCP-44H:species=d__Bacteria_p__Firmicutes_c__Bacilli_o__Desulfuribacillales_f__Desulfuribacillaceae_g__Desulfuribacillus_s__Desulfuribacillus alkaliarsenatis])0.948:0.105271[&&NHX:Sample_counter=:Type_counter=GTDB--2:capture_class_counter=:capture_domain_counter=:capture_family_counter=:capture_genus_counter=:capture_order_counter=:capture_phylum_counter=:capture_species_counter=:evoltype=D:gtdb_class_counter=c__Bacilli--2:gtdb_domain_counter=d__Bacteria--2:gtdb_family_counter=f__Desulfuribacillaceae--2:gtdb_genus_counter=g__Desulfuribacillus--1||g__Desulfuribacillus_A--1:gtdb_order_counter=o__Desulfuribacillales--2:gtdb_phylum_counter=p__Firmicutes--2:gtdb_species_counter=s__Desulfuribacillus alkaliarsenatis--1||s__Desulfuribacillus_A stibiiarsenatis--1:heptad_counter=MCP-44H--2:lbd_counter=:lca=d__Bacteria:lca_tree=f__Desulfuribacillaceae:name=N849321:ref_name_counter=])0:0.0536671[&&NHX:Sample_counter=:Type_counter=GTDB--3:capture_class_counter=:capture_domain_counter=:capture_family_counter=:capture_genus_counter=:capture_order_counter=:capture_phylum_counter=:capture_species_counter=:evoltype=D:gtdb_class_counter=c__Bacilli--2||c__Clostridia--1:gtdb_domain_counter=d__Bacteria--3:gtdb_family_counter=f__Desulfuribacillaceae--2||f__Natronincolaceae--1:gtdb_genus_counter=g__Desulfuribacillus--1||g__Desulfuribacillus_A--1||g__Serpentinicella--1:gtdb_order_counter=o__Desulfuribacillales--2||o__Peptostreptococcales--1:gtdb_phylum_counter=p__Firmicutes--2||p__Firmicutes_A--1:gtdb_species_counter=s__Desulfuribacillus alkaliarsenatis--1||s__Desulfuribacillus_A stibiiarsenatis--1||s__Serpentinicella alkaliphila--1:heptad_counter=MCP-44H--3:lbd_counter=:lca=d__Bacteria:lca_tree=d__Bacteria:name=N849322:ref_name_counter=])1:0.821828[&&NHX:Sample_counter=:Type_counter=GTDB--8:capture_class_counter=:capture_domain_counter=:capture_family_counter=:capture_genus_counter=:capture_order_counter=:capture_phylum_counter=:capture_species_counter=:evoltype=D:gtdb_class_counter=c__Bacilli--2||c__Clostridia--1||c__Negativicutes--5:gtdb_domain_counter=d__Bacteria--8:gtdb_family_counter=f__Dendrosporobacteraceae--1||f__Desulfuribacillaceae--2||f__Natronincolaceae--1||f__Propionisporaceae--1||f__Thermosinaceae--2||f__UBA11029--1:gtdb_genus_counter=g__Anaerospora--2||g__CTSoil-075--1||g__Dendrosporobacter--1||g__Desulfuribacillus--1||g__Desulfuribacillus_A--1||g__Serpentinicella--1||g__UBA11029--1:gtdb_order_counter=o__DSM-1736--1||o__Desulfuribacillales--2||o__Peptostreptococcales--1||o__Propionisporales--1||o__Sporomusales--2||o__UBA11029--1:gtdb_phylum_counter=p__Firmicutes--2||p__Firmicutes_A--1||p__Firmicutes_C--5:gtdb_species_counter=s__Anaerospora hongkongensis--1||s__Anaerospora sp002337925--1||s__CTSoil-075 sp017889585--1||s__Dendrosporobacter sp003990955--1||s__Desulfuribacillus alkaliarsenatis--1||s__Desulfuribacillus_A stibiiarsenatis--1||s__Serpentinicella alkaliphila--1||s__UBA11029 sp002411145--1:heptad_counter=MCP-44H--8:lbd_counter=:lca=d__Bacteria:lca_tree=d__Bacteria:name=N849323:ref_name_counter=],GB_GCA_002307215.1_protein.faa_DBTU01000018.1_27@PF00015_full_PFAM.81.300:1.23902[&&NHX:Type=GTDB:gtdb_class=c__Clostridia:gtdb_domain=d__Bacteria:gtdb_family=f__Lachnospiraceae:gtdb_genus=g__Mobilitalea:gtdb_order=o__Lachnospirales:gtdb_phylum=p__Firmicutes_A:gtdb_species=s__Mobilitalea sp002307215:heptad=MCP-24H:species=d__Bacteria_p__Firmicutes_A_c__Clostridia_o__Lachnospirales_f__Lachnospiraceae_g__Mobilitalea_s__Mobilitalea sp002307215])0.822:0.190335[&&NHX:Sample_counter=:Type_counter=GTDB--9:capture_class_counter=:capture_domain_counter=:capture_family_counter=:capture_genus_counter=:capture_order_counter=:capture_phylum_counter=:capture_species_counter=:evoltype=D:gtdb_class_counter=c__Bacilli--2||c__Clostridia--2||c__Negativicutes--5:gtdb_domain_counter=d__Bacteria--9:gtdb_family_counter=f__Dendrosporobacteraceae--1||f__Desulfuribacillaceae--2||f__Lachnospiraceae--1||f__Natronincolaceae--1||f__Propionisporaceae--1||f__Thermosinaceae--2||f__UBA11029--1:gtdb_genus_counter=g__Anaerospora--2||g__CTSoil-075--1||g__Dendrosporobacter--1||g__Desulfuribacillus--1||g__Desulfuribacillus_A--1||g__Mobilitalea--1||g__Serpentinicella--1||g__UBA11029--1:gtdb_order_counter=o__DSM-1736--1||o__Desulfuribacillales--2||o__Lachnospirales--1||o__Peptostreptococcales--1||o__Propionisporales--1||o__Sporomusales--2||o__UBA11029--1:gtdb_phylum_counter=p__Firmicutes--2||p__Firmicutes_A--2||p__Firmicutes_C--5:gtdb_species_counter=s__Anaerospora hongkongensis--1||s__Anaerospora sp002337925--1||s__CTSoil-075 sp017889585--1||s__Dendrosporobacter sp003990955--1||s__Desulfuribacillus alkaliarsenatis--1||s__Desulfuribacillus_A stibiiarsenatis--1||s__Mobilitalea sp002307215--1||s__Serpentinicella alkaliphila--1||s__UBA11029 sp002411145--1:heptad_counter=MCP-24H--1||MCP-44H--8:lbd_counter=:lca=d__Bacteria:lca_tree=d__Bacteria:name=N849325:ref_name_counter=],(((((c2d90cd4-ab25-4191-8a27-2a12d1fe728d_4@MCPsignal.29.75:0[&&NHX:Sample=rhizpot1:Type=capture:capture_class=c__Alphaproteobacteria:capture_domain=d__Bacteria:capture_family=f__Magnetospirillaceae:capture_genus=g__Phaeospirillum:capture_order=o__Rhodospirillales:capture_phylum=p__Proteobacteria:capture_species=s__Phaeospirillum sp903853455:heptad=MCP-38H],4e038631-71ee-43be-ad9a-b4590d5cce09_4@MCPsignal.59.105:0[&&NHX:Sample=rhizpot1:Type=capture:capture_class=c__Alphaproteobacteria:capture_domain=d__Bacteria:capture_family=f__Magnetospirillaceae:capture_genus=g__Phaeospirillum:capture_order=o__Rhodospirillales:capture_phylum=p__Proteobacteria:capture_species=s__Phaeospirillum sp903853455:heptad=MCP-38H]):5e-09[&&NHX:Sample_counter=rhizpot1--2:Type_counter=capture--2:capture_class_counter=c__Alphaproteobacteria--2:capture_domain_counter=d__Bacteria--2:capture_family_counter=f__Magnetospirillaceae--2:capture_genus_counter=g__Phaeospirillum--2:capture_order_counter=o__Rhodospirillales--2:capture_phylum_counter=p__Proteobacteria--2:capture_species_counter=s__Phaeospirillum sp903853455--2:gtdb_class_counter=:gtdb_domain_counter=:gtdb_family_counter=:gtdb_genus_counter=:gtdb_order_counter=:gtdb_phylum_counter=:gtdb_species_counter=:heptad_counter=MCP-38H--2:lbd_counter=:name=N849328:ref_name_counter=],d0386b55-575f-4f65-82f2-d2739b39bbf9_3@MCPsignal.185.226:5e-09[&&NHX:Sample=rhizpot1:Type=capture:capture_class=c__Alphaproteobacteria:capture_domain=d__Bacteria:capture_family=f__Magnetospirillaceae:capture_genus=g__Phaeospirillum:capture_order=o__Rhodospirillales:capture_phylum=p__Proteobacteria:capture_species=s__Phaeospirillum sp903853455:heptad=MCP-38H])0:5e-09[&&NHX:Sample_counter=rhizpot1--3:Type_counter=capture--3:capture_class_counter=c__Alphaproteobacteria--3:capture_domain_counter=d__Bacteria--3:capture_family_counter=f__Magnetospirillaceae--3:capture_genus_counter=g__Phaeospirillum--3:capture_order_counter=o__Rhodospirillales--3:capture_phylum_counter=p__Proteobacteria--3:capture_species_counter=s__Phaeospirillum sp903853455--3:gtdb_class_counter=:gtdb_domain_counter=:gtdb_family_counter=:gtdb_genus_counter=:gtdb_order_counter=:gtdb_phylum_counter=:gtdb_species_counter=:heptad_counter=MCP-38H--3:lbd_counter=:name=N849330:ref_name_counter=],((e41ba36a-6934-47f4-840e-fd8ab0b78e0e_1@MCPsignal.108.146:0.18204[&&NHX:Sample=rhizpot1:Type=capture:capture_class=c__Alphaproteobacteria:capture_domain=d__Bacteria:capture_family=f__Sphingomonadaceae:capture_genus=g__Sphingomonas:capture_order=o__Sphingomonadales:capture_phylum=p__Proteobacteria:capture_species=s__Sphingomonas sp903644135:heptad=MCP-38H],151dc628-0dd2-465e-afff-a3fcb7dfa06d_3@MCPsignal.54.100:0.0396586[&&NHX:Sample=rhizpot3:Type=capture:capture_class=c__Alphaproteobacteria:capture_domain=d__Bacteria:capture_family=f__Beijerinckiaceae:capture_genus=g__Methylobacterium:capture_order=o__Rhizobiales:capture_phylum=p__Proteobacteria:capture_species=s__Methylobacterium tarhaniae:heptad=MCP-38H])0.756:0.0340452[&&NHX:Sample_counter=rhizpot1--1||rhizpot3--1:Type_counter=capture--2:capture_class_counter=c__Alphaproteobacteria--2:capture_domain_counter=d__Bacteria--2:capture_family_counter=f__Beijerinckiaceae--1||f__Sphingomonadaceae--1:capture_genus_counter=g__Methylobacterium--1||g__Sphingomonas--1:capture_order_counter=o__Rhizobiales--1||o__Sphingomonadales--1:capture_phylum_counter=p__Proteobacteria--2:capture_species_counter=s__Methylobacterium tarhaniae--1||s__Sphingomonas sp903644135--1:gtdb_class_counter=:gtdb_domain_counter=:gtdb_family_counter=:gtdb_genus_counter=:gtdb_order_counter=:gtdb_phylum_counter=:gtdb_species_counter=:heptad_counter=MCP-38H--2:lbd_counter=:name=N849333:ref_name_counter=],53b8dcda-b052-4a59-a96a-65abee2111ac_2@MCPsignal.141.186:5e-09[&&NHX:Sample=rhizpot1:Type=capture:capture_class=c__Alphaproteobacteria:capture_domain=d__Bacteria:capture_family=f__Magnetospirillaceae:capture_genus=g__Phaeospirillum:capture_order=o__Rhodospirillales:capture_phylum=p__Proteobacteria:capture_species=s__Phaeospirillum sp903853455:heptad=MCP-38H])0:5e-09[&&NHX:Sample_counter=rhizpot1--2||rhizpot3--1:Type_counter=capture--3:capture_class_counter=c__Alphaproteobacteria--3:capture_domain_counter=d__Bacteria--3:capture_family_counter=f__Beijerinckiaceae--1||f__Magnetospirillaceae--1||f__Sphingomonadaceae--1:capture_genus_counter=g__Methylobacterium--1||g__Phaeospirillum--1||g__Sphingomonas--1:capture_order_counter=o__Rhizobiales--1||o__Rhodospirillales--1||o__Sphingomonadales--1:capture_phylum_counter=p__Proteobacteria--3:capture_species_counter=s__Methylobacterium tarhaniae--1||s__Phaeospirillum sp903853455--1||s__Sphingomonas sp903644135--1:gtdb_class_counter=:gtdb_domain_counter=:gtdb_family_counter=:gtdb_genus_counter=:gtdb_order_counter=:gtdb_phylum_counter=:gtdb_species_counter=:heptad_counter=MCP-38H--3:lbd_counter=:name=N849335:ref_name_counter=])0:5e-09[&&NHX:Sample_counter=rhizpot1--5||rhizpot3--1:Type_counter=capture--6:capture_class_counter=c__Alphaproteobacteria--6:capture_domain_counter=d__Bacteria--6:capture_family_counter=f__Beijerinckiaceae--1||f__Magnetospirillaceae--4||f__Sphingomonadaceae--1:capture_genus_counter=g__Methylobacterium--1||g__Phaeospirillum--4||g__Sphingomonas--1:capture_order_counter=o__Rhizobiales--1||o__Rhodospirillales--4||o__Sphingomonadales--1:capture_phylum_counter=p__Proteobacteria--6:capture_species_counter=s__Methylobacterium tarhaniae--1||s__Phaeospirillum sp903853455--4||s__Sphingomonas sp903644135--1:gtdb_class_counter=:gtdb_domain_counter=:gtdb_family_counter=:gtdb_genus_counter=:gtdb_order_counter=:gtdb_phylum_counter=:gtdb_species_counter=:heptad_counter=MCP-38H--6:lbd_counter=:name=N849336:ref_name_counter=],(((df359664-935e-4409-be27-c52776df04dc_4@MCPsignal.105.160:0.0114306[&&NHX:Sample=rhizpot3:Type=capture:capture_class=c__Alphaproteobacteria:capture_domain=d__Bacteria:capture_family=f__Beijerinckiaceae:capture_genus=g__Methylobacterium:capture_order=o__Rhizobiales:capture_phylum=p__Proteobacteria:capture_species=s__Methylobacterium tarhaniae:heptad=MCP-38H],(ba9a02b2-2661-4ab6-9cca-69bd1ddfe42f_3@MCPsignal.22.50:0.0429977[&&NHX:Sample=rhiztom1:Type=capture:capture_class=c__Alphaproteobacteria:capture_domain=d__Bacteria:capture_family=f__Xanthobacteraceae:capture_genus=g__Rhodoplanes:capture_order=o__Rhizobiales:capture_phylum=p__Proteobacteria:capture_species=s__Rhodoplanes sp000293785:heptad=MCP-24H],(GB_GCA_900767695.1_protein.faa_CAAGAC010000030.1_37@PF00015_full_PFAM.237.514:0.0390025[&&NHX:Type=GTDB:gtdb_class=c__Gammaproteobacteria:gtdb_domain=d__Bacteria:gtdb_family=f__Succinivibrionaceae:gtdb_genus=g__Succinivibrio:gtdb_order=o__Enterobacterales:gtdb_phylum=p__Proteobacteria:gtdb_species=s__Succinivibrio sp900767695:heptad=MCP-40H:species=d__Bacteria_p__Proteobacteria_c__Gammaproteobacteria_o__Enterobacterales_f__Succinivibrionaceae_g__Succinivibrio_s__Succinivibrio sp900767695],(GB_GCA_902776275.1_protein.faa_CACYPI010000073.1_1@PF00015_full_PFAM.245.514:0.00241418[&&NHX:Type=GTDB:gtdb_class=c__Gammaproteobacteria:gtdb_domain=d__Bacteria:gtdb_family=f__Succinivibrionaceae:gtdb_genus=g__Succinivibrio:gtdb_order=o__Enterobacterales:gtdb_phylum=p__Proteobacteria:gtdb_species=s__Succinivibrio sp902776275:heptad=MCP-40H:species=d__Bacteria_p__Proteobacteria_c__Gammaproteobacteria_o__Enterobacterales_f__Succinivibrionaceae_g__Succinivibrio_s__Succinivibrio sp902776275],GB_GCA_900770725.1_protein.faa_CAAGLL010000034.1_18@PF00015_full_PFAM.240.514:0.0130326[&&NHX:Type=GTDB:gtdb_class=c__Gammaproteobacteria:gtdb_domain=d__Bacteria:gtdb_family=f__Succinivibrionaceae:gtdb_genus=g__Succinivibrio:gtdb_order=o__Enterobacterales:gtdb_phylum=p__Proteobacteria:gtdb_species=s__Succinivibrio sp900770725:heptad=MCP-40H:species=d__Bacteria_p__Proteobacteria_c__Gammaproteobacteria_o__Enterobacterales_f__Succinivibrionaceae_g__Succinivibrio_s__Succinivibrio sp900770725])0.726:0.0263975[&&NHX:Sample_counter=:Type_counter=GTDB--2:capture_class_counter=:capture_domain_counter=:capture_family_counter=:capture_genus_counter=:capture_order_counter=:capture_phylum_counter=:capture_species_counter=:evoltype=D:gtdb_class_counter=c__Gammaproteobacteria--2:gtdb_domain_counter=d__Bacteria--2:gtdb_family_counter=f__Succinivibrionaceae--2:gtdb_genus_counter=g__Succinivibrio--2:gtdb_order_counter=o__Enterobacterales--2:gtdb_phylum_counter=p__Proteobacteria--2:gtdb_species_counter=s__Succinivibrio sp900770725--1||s__Succinivibrio sp902776275--1:heptad_counter=MCP-40H--2:lbd_counter=:lca=d__Bacteria:lca_tree=g__Succinivibrio:name=N849342:ref_name_counter=])0.867:0.580571[&&NHX:Sample_counter=:Type_counter=GTDB--3:capture_class_counter=:capture_domain_counter=:capture_family_counter=:capture_genus_counter=:capture_order_counter=:capture_phylum_counter=:capture_species_counter=:evoltype=D:gtdb_class_counter=c__Gammaproteobacteria--3:gtdb_domain_counter=d__Bacteria--3:gtdb_family_counter=f__Succinivibrionaceae--3:gtdb_genus_counter=g__Succinivibrio--3:gtdb_order_counter=o__Enterobacterales--3:gtdb_phylum_counter=p__Proteobacteria--3:gtdb_species_counter=s__Succinivibrio sp900767695--1||s__Succinivibrio sp900770725--1||s__Succinivibrio sp902776275--1:heptad_counter=MCP-40H--3:lbd_counter=:lca=d__Bacteria:lca_tree=g__Succinivibrio:name=N849343:ref_name_counter=])0.888:0.710579[&&NHX:Sample_counter=rhiztom1--1:Type_counter=GTDB--3||capture--1:capture_class_counter=c__Alphaproteobacteria--1:capture_domain_counter=d__Bacteria--1:capture_family_counter=f__Xanthobacteraceae--1:capture_genus_counter=g__Rhodoplanes--1:capture_order_counter=o__Rhizobiales--1:capture_phylum_counter=p__Proteobacteria--1:capture_species_counter=s__Rhodoplanes sp000293785--1:gtdb_class_counter=c__Gammaproteobacteria--3:gtdb_domain_counter=d__Bacteria--3:gtdb_family_counter=f__Succinivibrionaceae--3:gtdb_genus_counter=g__Succinivibrio--3:gtdb_order_counter=o__Enterobacterales--3:gtdb_phylum_counter=p__Proteobacteria--3:gtdb_species_counter=s__Succinivibrio sp900767695--1||s__Succinivibrio sp900770725--1||s__Succinivibrio sp902776275--1:heptad_counter=MCP-24H--1||MCP-40H--3:lbd_counter=:lca_tree=g__Succinivibrio:name=N849344:ref_name_counter=])0.769:0.0411099[&&NHX:Sample_counter=rhizpot3--1||rhiztom1--1:Type_counter=GTDB--3||capture--2:capture_class_counter=c__Alphaproteobacteria--2:capture_domain_counter=d__Bacteria--2:capture_family_counter=f__Beijerinckiaceae--1||f__Xanthobacteraceae--1:capture_genus_counter=g__Methylobacterium--1||g__Rhodoplanes--1:capture_order_counter=o__Rhizobiales--2:capture_phylum_counter=p__Proteobacteria--2:capture_species_counter=s__Methylobacterium tarhaniae--1||s__Rhodoplanes sp000293785--1:gtdb_class_counter=c__Gammaproteobacteria--3:gtdb_domain_counter=d__Bacteria--3:gtdb_family_counter=f__Succinivibrionaceae--3:gtdb_genus_counter=g__Succinivibrio--3:gtdb_order_counter=o__Enterobacterales--3:gtdb_phylum_counter=p__Proteobacteria--3:gtdb_species_counter=s__Succinivibrio sp900767695--1||s__Succinivibrio sp900770725--1||s__Succinivibrio sp902776275--1:heptad_counter=MCP-24H--1||MCP-38H--1||MCP-40H--3:lbd_counter=:lca_tree=g__Succinivibrio:name=N849345:ref_name_counter=],(((((1654bd7d-ab0d-45c6-96d8-ab5f12614a0e_1@MCPsignal.28.81:5e-09[&&NHX:Sample=rhizpot3:Type=capture:capture_class=c__Alphaproteobacteria:capture_domain=d__Bacteria:capture_family=f__Beijerinckiaceae:capture_genus=g__Methylobacterium:capture_order=o__Rhizobiales:capture_phylum=p__Proteobacteria:capture_species=s__Methylobacterium tarhaniae:heptad=MCP-38H],b28e1237-7c54-44b5-abd2-acadb9f977c5_3@MCPsignal.35.80:5e-09[&&NHX:Sample=rhizpot3:Type=capture:capture_class=c__Alphaproteobacteria:capture_domain=d__Bacteria:capture_family=f__Beijerinckiaceae:capture_genus=g__Methylobacterium:capture_order=o__Rhizobiales:capture_phylum=p__Proteobacteria:capture_species=s__Methylobacterium tarhaniae:heptad=MCP-38H])0.197:5e-09[&&NHX:Sample_counter=rhizpot3--2:Type_counter=capture--2:capture_class_counter=c__Alphaproteobacteria--2:capture_domain_counter=d__Bacteria--2:capture_family_counter=f__Beijerinckiaceae--2:capture_genus_counter=g__Methylobacterium--2:capture_order_counter=o__Rhizobiales--2:capture_phylum_counter=p__Proteobacteria--2:capture_species_counter=s__Methylobacterium tarhaniae--2:gtdb_class_counter=:gtdb_domain_counter=:gtdb_family_counter=:gtdb_genus_counter=:gtdb_order_counter=:gtdb_phylum_counter=:gtdb_species_counter=:heptad_counter=MCP-38H--2:lbd_counter=:name=N849348:ref_name_counter=],8889dac1-938c-509c-a0b8-03d28606f938_4@MCPsignal.69.116:0.111536[&&NHX:Sample=rhizpot1:Type=capture:capture_class=c__Alphaproteobacteria:capture_domain=d__Bacteria:capture_family=f__Magnetospirillaceae:capture_genus=g__Phaeospirillum:capture_order=o__Rhodospirillales:capture_phylum=p__Proteobacteria:capture_species=s__Phaeospirillum sp903853455:heptad=MCP-38H])0.85:0.02469[&&NHX:Sample_counter=rhizpot1--1||rhizpot3--2:Type_counter=capture--3:capture_class_counter=c__Alphaproteobacteria--3:capture_domain_counter=d__Bacteria--3:capture_family_counter=f__Beijerinckiaceae--2||f__Magnetospirillaceae--1:capture_genus_counter=g__Methylobacterium--2||g__Phaeospirillum--1:capture_order_counter=o__Rhizobiales--2||o__Rhodospirillales--1:capture_phylum_counter=p__Proteobacteria--3:capture_species_counter=s__Methylobacterium tarhaniae--2||s__Phaeospirillum sp903853455--1:gtdb_class_counter=:gtdb_domain_counter=:gtdb_family_counter=:gtdb_genus_counter=:gtdb_order_counter=:gtdb_phylum_counter=:gtdb_species_counter=:heptad_counter=MCP-38H--3:lbd_counter=:name=N849350:ref_name_counter=],(((((((e125c4c6-49f8-57bc-99ca-dc7e03b698d8_2@MCPsignal.110.160:0[&&NHX:Sample=rhizpot1:Type=capture:capture_class=c__Alphaproteobacteria:capture_domain=d__Bacteria:capture_family=f__Magnetospirillaceae:capture_genus=g__Phaeospirillum:capture_order=o__Rhodospirillales:capture_phylum=p__Proteobacteria:capture_species=s__Phaeospirillum sp903853455:heptad=MCP-38H],a7c5d1d2-6f11-4c3e-a665-a2f87c3756a8_2@MCPsignal.122.172:0[&&NHX:Sample=rhizpot1:Type=capture:capture_class=c__Alphaproteobacteria:capture_domain=d__Bacteria:capture_family=f__Magnetospirillaceae:capture_genus=g__Phaeospirillum:capture_order=o__Rhodospirillales:capture_phylum=p__Proteobacteria:capture_species=s__Phaeospirillum sp903853455:heptad=MCP-38H])0:0[&&NHX:Sample_counter=rhizpot1--2:Type_counter=capture--2:capture_class_counter=c__Alphaproteobacteria--2:capture_domain_counter=d__Bacteria--2:capture_family_counter=f__Magnetospirillaceae--2:capture_genus_counter=g__Phaeospirillum--2:capture_order_counter=o__Rhodospirillales--2:capture_phylum_counter=p__Proteobacteria--2:capture_species_counter=s__Phaeospirillum sp903853455--2:gtdb_class_counter=:gtdb_domain_counter=:gtdb_family_counter=:gtdb_genus_counter=:gtdb_order_counter=:gtdb_phylum_counter=:gtdb_species_counter=:heptad_counter=MCP-38H--2:lbd_counter=:name=N849353:ref_name_counter=],1d862d31-6c7d-4730-9fc5-a85be3f4a0c1_4@MCPsignal.56.106:0[&&NHX:Sample=rhizpot1:Type=capture:capture_class=c__Alphaproteobacteria:capture_domain=d__Bacteria:capture_family=f__Magnetospirillaceae:capture_genus=g__Phaeospirillum:capture_order=o__Rhodospirillales:capture_phylum=p__Proteobacteria:capture_species=s__Phaeospirillum sp903853455:heptad=MCP-38H])0:0[&&NHX:Sample_counter=rhizpot1--3:Type_counter=capture--3:capture_class_counter=c__Alphaproteobacteria--3:capture_domain_counter=d__Bacteria--3:capture_family_counter=f__Magnetospirillaceae--3:capture_genus_counter=g__Phaeospirillum--3:capture_order_counter=o__Rhodospirillales--3:capture_phylum_counter=p__Proteobacteria--3:capture_species_counter=s__Phaeospirillum sp903853455--3:gtdb_class_counter=:gtdb_domain_counter=:gtdb_family_counter=:gtdb_genus_counter=:gtdb_order_counter=:gtdb_phylum_counter=:gtdb_species_counter=:heptad_counter=MCP-38H--3:lbd_counter=:name=N849355:ref_name_counter=],a093c255-bc0f-43cb-831a-3ba408d542e5_2@MCPsignal.270.320:0[&&NHX:Sample=rhizpot1:Type=capture:capture_class=c__Alphaproteobacteria:capture_domain=d__Bacteria:capture_family=f__Magnetospirillaceae:capture_genus=g__Phaeospirillum:capture_order=o__Rhodospirillales:capture_phylum=p__Proteobacteria:capture_species=s__Phaeospirillum sp903853455:heptad=MCP-38H])0:0[&&NHX:Sample_counter=rhizpot1--4:Type_counter=capture--4:capture_class_counter=c__Alphaproteobacteria--4:capture_domain_counter=d__Bacteria--4:capture_family_counter=f__Magnetospirillaceae--4:capture_genus_counter=g__Phaeospirillum--4:capture_order_counter=o__Rhodospirillales--4:capture_phylum_counter=p__Proteobacteria--4:capture_species_counter=s__Phaeospirillum sp903853455--4:gtdb_class_counter=:gtdb_domain_counter=:gtdb_family_counter=:gtdb_genus_counter=:gtdb_order_counter=:gtdb_phylum_counter=:gtdb_species_counter=:heptad_counter=MCP-38H--4:lbd_counter=:name=N849357:ref_name_counter=],df789580-26e6-4140-b455-8fbdbda6e1d7_3@MCPsignal.40.90:0[&&NHX:Sample=rhizpot3:Type=capture:capture_class=c__Alphaproteobacteria:capture_domain=d__Bacteria:capture_family=f__Beijerinckiaceae:capture_genus=g__Methylobacterium:capture_order=o__Rhizobiales:capture_phylum=p__Proteobacteria:capture_species=s__Methylobacterium tarhaniae:heptad=MCP-38H]):5e-09[&&NHX:Sample_counter=rhizpot1--4||rhizpot3--1:Type_counter=capture--5:capture_class_counter=c__Alphaproteobacteria--5:capture_domain_counter=d__Bacteria--5:capture_family_counter=f__Beijerinckiaceae--1||f__Magnetospirillaceae--4:capture_genus_counter=g__Methylobacterium--1||g__Phaeospirillum--4:capture_order_counter=o__Rhizobiales--1||o__Rhodospirillales--4:capture_phylum_counter=p__Proteobacteria--5:capture_species_counter=s__Methylobacterium tarhaniae--1||s__Phaeospirillum sp903853455--4:gtdb_class_counter=:gtdb_domain_counter=:gtdb_family_counter=:gtdb_genus_counter=:gtdb_order_counter=:gtdb_phylum_counter=:gtdb_species_counter=:heptad_counter=MCP-38H--5:lbd_counter=:name=N849359:ref_name_counter=],((53a7843b-7541-5210-8f05-a90dd1983164_4@MCPsignal.21.62:0.057041[&&NHX:Sample=rhizpot1:Type=capture:capture_class=c__Alphaproteobacteria:capture_domain=d__Bacteria:capture_family=f__Magnetospirillaceae:capture_genus=g__Phaeospirillum:capture_order=o__Rhodospirillales:capture_phylum=p__Proteobacteria:capture_species=s__Phaeospirillum sp903853455:heptad=MCP-38H],16cee941-ce70-4ab7-be94-1717e87f0101_6@MCPsignal.134.171:6e-09[&&NHX:Sample=rhizpot1:Type=capture:capture_class=c__Alphaproteobacteria:capture_domain=d__Bacteria:capture_family=f__Magnetospirillaceae:capture_genus=g__Phaeospirillum:capture_order=o__Rhodospirillales:capture_phylum=p__Proteobacteria:capture_species=s__Phaeospirillum sp903853455:heptad=MCP-38H])0.85:0.0986757[&&NHX:Sample_counter=rhizpot1--2:Type_counter=capture--2:capture_class_counter=c__Alphaproteobacteria--2:capture_domain_counter=d__Bacteria--2:capture_family_counter=f__Magnetospirillaceae--2:capture_genus_counter=g__Phaeospirillum--2:capture_order_counter=o__Rhodospirillales--2:capture_phylum_counter=p__Proteobacteria--2:capture_species_counter=s__Phaeospirillum sp903853455--2:gtdb_class_counter=:gtdb_domain_counter=:gtdb_family_counter=:gtdb_genus_counter=:gtdb_order_counter=:gtdb_phylum_counter=:gtdb_species_counter=:heptad_counter=MCP-38H--2:lbd_counter=:name=N849362:ref_name_counter=],777d099e-881c-41ba-b467-823353ec502e_1@MCPsignal.62.102:0.0419911[&&NHX:Sample=rhizpot1:Type=capture:capture_class=c__Alphaproteobacteria:capture_domain=d__Bacteria:capture_family=f__Magnetospirillaceae:capture_genus=g__Phaeospirillum:capture_order=o__Rhodospirillales:capture_phylum=p__Proteobacteria:capture_species=s__Phaeospirillum sp903853455:heptad=MCP-38H])0.95:0.0984593[&&NHX:Sample_counter=rhizpot1--3:Type_counter=capture--3:capture_class_counter=c__Alphaproteobacteria--3:capture_domain_counter=d__Bacteria--3:capture_family_counter=f__Magnetospirillaceae--3:capture_genus_counter=g__Phaeospirillum--3:capture_order_counter=o__Rhodospirillales--3:capture_phylum_counter=p__Proteobacteria--3:capture_species_counter=s__Phaeospirillum sp903853455--3:gtdb_class_counter=:gtdb_domain_counter=:gtdb_family_counter=:gtdb_genus_counter=:gtdb_order_counter=:gtdb_phylum_counter=:gtdb_species_counter=:heptad_counter=MCP-38H--3:lbd_counter=:name=N849364:ref_name_counter=])0:5e-09[&&NHX:Sample_counter=rhizpot1--7||rhizpot3--1:Type_counter=capture--8:capture_class_counter=c__Alphaproteobacteria--8:capture_domain_counter=d__Bacteria--8:capture_family_counter=f__Beijerinckiaceae--1||f__Magnetospirillaceae--7:capture_genus_counter=g__Methylobacterium--1||g__Phaeospirillum--7:capture_order_counter=o__Rhizobiales--1||o__Rhodospirillales--7:capture_phylum_counter=p__Proteobacteria--8:capture_species_counter=s__Methylobacterium tarhaniae--1||s__Phaeospirillum sp903853455--7:gtdb_class_counter=:gtdb_domain_counter=:gtdb_family_counter=:gtdb_genus_counter=:gtdb_order_counter=:gtdb_phylum_counter=:gtdb_species_counter=:heptad_counter=MCP-38H--8:lbd_counter=:name=N849365:ref_name_counter=],e6779587-1e6e-4a02-9365-46a3ae9937aa_4@MCPsignal.11.68:0.165681[&&NHX:Sample=rhiztom1:Type=capture:capture_class=c__Alphaproteobacteria:capture_domain=d__Bacteria:capture_family=f__Beijerinckiaceae:capture_genus=g__Methylobacterium:capture_order=o__Rhizobiales:capture_phylum=p__Proteobacteria:capture_species=s__Methylobacterium tarhaniae:heptad=MCP-38H])0:5e-09[&&NHX:Sample_counter=rhizpot1--7||rhizpot3--1||rhiztom1--1:Type_counter=capture--9:capture_class_counter=c__Alphaproteobacteria--9:capture_domain_counter=d__Bacteria--9:capture_family_counter=f__Beijerinckiaceae--2||f__Magnetospirillaceae--7:capture_genus_counter=g__Methylobacterium--2||g__Phaeospirillum--7:capture_order_counter=o__Rhizobiales--2||o__Rhodospirillales--7:capture_phylum_counter=p__Proteobacteria--9:capture_species_counter=s__Methylobacterium tarhaniae--2||s__Phaeospirillum sp903853455--7:gtdb_class_counter=:gtdb_domain_counter=:gtdb_family_counter=:gtdb_genus_counter=:gtdb_order_counter=:gtdb_phylum_counter=:gtdb_species_counter=:heptad_counter=MCP-38H--9:lbd_counter=:name=N849367:ref_name_counter=],2cd1abf4-3d6f-42f8-a888-a5b2292b5b7c_4@MCPsignal.175.225:0.0621122[&&NHX:Sample=rhizpot1:Type=capture:capture_class=c__Alphaproteobacteria:capture_domain=d__Bacteria:capture_family=f__Magnetospirillaceae:capture_genus=g__Phaeospirillum:capture_order=o__Rhodospirillales:capture_phylum=p__Proteobacteria:capture_species=s__Phaeospirillum sp903853455:heptad=MCP-38H])0:5e-09[&&NHX:Sample_counter=rhizpot1--8||rhizpot3--1||rhiztom1--1:Type_counter=capture--10:capture_class_counter=c__Alphaproteobacteria--10:capture_domain_counter=d__Bacteria--10:capture_family_counter=f__Beijerinckiaceae--2||f__Magnetospirillaceae--8:capture_genus_counter=g__Methylobacterium--2||g__Phaeospirillum--8:capture_order_counter=o__Rhizobiales--2||o__Rhodospirillales--8:capture_phylum_counter=p__Proteobacteria--10:capture_species_counter=s__Methylobacterium tarhaniae--2||s__Phaeospirillum sp903853455--8:gtdb_class_counter=:gtdb_domain_counter=:gtdb_family_counter=:gtdb_genus_counter=:gtdb_order_counter=:gtdb_phylum_counter=:gtdb_species_counter=:heptad_counter=MCP-38H--10:lbd_counter=:name=N849369:ref_name_counter=])0:5e-09[&&NHX:Sample_counter=rhizpot1--9||rhizpot3--3||rhiztom1--1:Type_counter=capture--13:capture_class_counter=c__Alphaproteobacteria--13:capture_domain_counter=d__Bacteria--13:capture_family_counter=f__Beijerinckiaceae--4||f__Magnetospirillaceae--9:capture_genus_counter=g__Methylobacterium--4||g__Phaeospirillum--9:capture_order_counter=o__Rhizobiales--4||o__Rhodospirillales--9:capture_phylum_counter=p__Proteobacteria--13:capture_species_counter=s__Methylobacterium tarhaniae--4||s__Phaeospirillum sp903853455--9:gtdb_class_counter=:gtdb_domain_counter=:gtdb_family_counter=:gtdb_genus_counter=:gtdb_order_counter=:gtdb_phylum_counter=:gtdb_species_counter=:heptad_counter=MCP-38H--13:lbd_counter=:name=N849370:ref_name_counter=],(49eae0a3-e2d5-4728-875e-1876b1b0b438_4@MCPsignal.121.166:5e-09[&&NHX:Sample=rhizpot1:Type=capture:capture_class=c__Alphaproteobacteria:capture_domain=d__Bacteria:capture_family=f__Magnetospirillaceae:capture_genus=g__Phaeospirillum:capture_order=o__Rhodospirillales:capture_phylum=p__Proteobacteria:capture_species=s__Phaeospirillum sp903853455:heptad=MCP-38H],((((((RS_GCF_900205865.1_protein.faa_NZ_LT906662.1_209@PF00015_full_PFAM.318.533:0.00957916[&&NHX:Type=GTDB:gtdb_class=c__Thermoanaerobacteria:gtdb_domain=d__Bacteria:gtdb_family=f__Thermoanaerobacteraceae:gtdb_genus=g__Thermoanaerobacterium:gtdb_order=o__Thermoanaerobacterales:gtdb_phylum=p__Firmicutes_A:gtdb_species=s__Thermoanaerobacterium sp900205865:heptad=MCP-44H:species=d__Bacteria_p__Firmicutes_A_c__Thermoanaerobacteria_o__Thermoanaerobacterales_f__Thermoanaerobacteraceae_g__Thermoanaerobacterium_s__Thermoanaerobacterium sp900205865],(RS_GCF_002102475.1_protein.faa_NZ_MSQD01000003.1_127@PF00015_full_PFAM.322.534:0.0321612[&&NHX:Type=GTDB:gtdb_class=c__Thermoanaerobacteria:gtdb_domain=d__Bacteria:gtdb_family=f__Thermoanaerobacteraceae:gtdb_genus=g__Thermoanaerobacterium:gtdb_order=o__Thermoanaerobacterales:gtdb_phylum=p__Firmicutes_A:gtdb_species=s__Thermoanaerobacterium sp002102475:heptad=MCP-44H:species=d__Bacteria_p__Firmicutes_A_c__Thermoanaerobacteria_o__Thermoanaerobacterales_f__Thermoanaerobacteraceae_g__Thermoanaerobacterium_s__Thermoanaerobacterium sp002102475],(RS_GCF_009905255.1_protein.faa_NZ_CP047602.1_1667@PF00015_full_PFAM.325.546:0.00283075[&&NHX:Type=GTDB:gtdb_class=c__Thermoanaerobacteria:gtdb_domain=d__Bacteria:gtdb_family=f__Thermoanaerobacteraceae:gtdb_genus=g__Thermoanaerobacterium:gtdb_order=o__Thermoanaerobacterales:gtdb_phylum=p__Firmicutes_A:gtdb_species=s__Thermoanaerobacterium aotearoense:heptad=MCP-44H:species=d__Bacteria_p__Firmicutes_A_c__Thermoanaerobacteria_o__Thermoanaerobacterales_f__Thermoanaerobacteraceae_g__Thermoanaerobacterium_s__Thermoanaerobacterium aotearoense],RS_GCF_000747665.1_protein.faa_NZ_BBKT01000016.1_39@PF00015_full_PFAM.326.548:0.00360042[&&NHX:Type=GTDB:gtdb_class=c__Thermoanaerobacteria:gtdb_domain=d__Bacteria:gtdb_family=f__Thermoanaerobacteraceae:gtdb_genus=g__Thermoanaerobacterium:gtdb_order=o__Thermoanaerobacterales:gtdb_phylum=p__Firmicutes_A:gtdb_species=s__Thermoanaerobacterium saccharolyticum_A:heptad=MCP-44H:species=d__Bacteria_p__Firmicutes_A_c__Thermoanaerobacteria_o__Thermoanaerobacterales_f__Thermoanaerobacteraceae_g__Thermoanaerobacterium_s__Thermoanaerobacterium saccharolyticum_A])0.836:0.0164525[&&NHX:Sample_counter=:Type_counter=GTDB--2:capture_class_counter=:capture_domain_counter=:capture_family_counter=:capture_genus_counter=:capture_order_counter=:capture_phylum_counter=:capture_species_counter=:evoltype=D:gtdb_class_counter=c__Thermoanaerobacteria--2:gtdb_domain_counter=d__Bacteria--2:gtdb_family_counter=f__Thermoanaerobacteraceae--2:gtdb_genus_counter=g__Thermoanaerobacterium--2:gtdb_order_counter=o__Thermoanaerobacterales--2:gtdb_phylum_counter=p__Firmicutes_A--2:gtdb_species_counter=s__Thermoanaerobacterium aotearoense--1||s__Thermoanaerobacterium saccharolyticum_A--1:heptad_counter=MCP-44H--2:lbd_counter=:lca=d__Bacteria:lca_tree=g__Thermoanaerobacterium:name=N849376:ref_name_counter=])0.996:0.198789[&&NHX:Sample_counter=:Type_counter=GTDB--3:capture_class_counter=:capture_domain_counter=:capture_family_counter=:capture_genus_counter=:capture_order_counter=:capture_phylum_counter=:capture_species_counter=:evoltype=D:gtdb_class_counter=c__Thermoanaerobacteria--3:gtdb_domain_counter=d__Bacteria--3:gtdb_family_counter=f__Thermoanaerobacteraceae--3:gtdb_genus_counter=g__Thermoanaerobacterium--3:gtdb_order_counter=o__Thermoanaerobacterales--3:gtdb_phylum_counter=p__Firmicutes_A--3:gtdb_species_counter=s__Thermoanaerobacterium aotearoense--1||s__Thermoanaerobacterium saccharolyticum_A--1||s__Thermoanaerobacterium sp002102475--1:heptad_counter=MCP-44H--3:lbd_counter=:lca=d__Bacteria:lca_tree=g__Thermoanaerobacterium:name=N849377:ref_name_counter=])1:0.884837[&&NHX:Sample_counter=:Type_counter=GTDB--4:capture_class_counter=:capture_domain_counter=:capture_family_counter=:capture_genus_counter=:capture_order_counter=:capture_phylum_counter=:capture_species_counter=:evoltype=D:gtdb_class_counter=c__Thermoanaerobacteria--4:gtdb_domain_counter=d__Bacteria--4:gtdb_family_counter=f__Thermoanaerobacteraceae--4:gtdb_genus_counter=g__Thermoanaerobacterium--4:gtdb_order_counter=o__Thermoanaerobacterales--4:gtdb_phylum_counter=p__Firmicutes_A--4:gtdb_species_counter=s__Thermoanaerobacterium aotearoense--1||s__Thermoanaerobacterium saccharolyticum_A--1||s__Thermoanaerobacterium sp002102475--1||s__Thermoanaerobacterium sp900205865--1:heptad_counter=MCP-44H--4:lbd_counter=:lca=d__Bacteria:lca_tree=g__Thermoanaerobacterium:name=N849378:ref_name_counter=],(((((RS_GCF_000007825.1_protein.faa_NC_004722.1_5085@PF00015_full_PFAM.296.490:0.00366446[&&NHX:Type=GTDB:gtdb_class=c__Bacilli:gtdb_domain=d__Bacteria:gtdb_family=f__Bacillaceae_G:gtdb_genus=g__Bacillus_A:gtdb_order=o__Bacillales:gtdb_phylum=p__Firmicutes:gtdb_species=s__Bacillus_A cereus:heptad=MCP-44H:species=d__Bacteria_p__Firmicutes_c__Bacilli_o__Bacillales_f__Bacillaceae_G_g__Bacillus_A_s__Bacillus_A cereus],(RS_GCF_006384875.1_protein.faa_NZ_CP029454.1_4892@PF00015_full_PFAM.297.490:0.00369787[&&NHX:Type=GTDB:gtdb_class=c__Bacilli:gtdb_domain=d__Bacteria:gtdb_family=f__Bacillaceae_G:gtdb_genus=g__Bacillus_A:gtdb_order=o__Bacillales:gtdb_phylum=p__Firmicutes:gtdb_species=s__Bacillus_A bombysepticus:heptad=MCP-44H:species=d__Bacteria_p__Firmicutes_c__Bacilli_o__Bacillales_f__Bacillaceae_G_g__Bacillus_A_s__Bacillus_A bombysepticus],(RS_GCF_002119445.1_protein.faa_NZ_CP021061.1_5016@PF00015_full_PFAM.183.490:0.00639132[&&NHX:Type=GTDB:gtdb_class=c__Bacilli:gtdb_domain=d__Bacteria:gtdb_family=f__Bacillaceae_G:gtdb_genus=g__Bacillus_A:gtdb_order=o__Bacillales:gtdb_phylum=p__Firmicutes:gtdb_species=s__Bacillus_A thuringiensis:heptad=MCP-44H:species=d__Bacteria_p__Firmicutes_c__Bacilli_o__Bacillales_f__Bacillaceae_G_g__Bacillus_A_s__Bacillus_A thuringiensis],(bdfea0f0-5698-43ba-aa34-56fba66061ab_6@MCPsignal.58.216:5e-09[&&NHX:Sample=rhiztom2:Type=capture:besthit=99.4:bitscore=287.0:capture_class=c__Bacilli:capture_domain=d__Bacteria:capture_family=f__Bacillaceae_G:capture_genus=g__Bacillus_A:capture_order=o__Bacillales:capture_phylum=p__Firmicutes:capture_species=s__Bacillus_A thuringiensis_S:evalue=4.53e-100:gapopen=0.0:heptad=MCP-44H:length=158.0:mismatch=1.0:qcovhsp=100.0:qend=158.0:qstart=1.0:ref_name=RS_GCF_000007825.1_protein.faa_NC_004722.1_5085@PF00015_full_PFAM.296.490:scovhsp=81.4:send=159.0:sstart=2.0],RS_GCF_002200015.1_protein.faa_NZ_NIQX01000028.1_172@PF00015_full_PFAM.183.489:0.00645421[&&NHX:Type=GTDB:gtdb_class=c__Bacilli:gtdb_domain=d__Bacteria:gtdb_family=f__Bacillaceae_G:gtdb_genus=g__Bacillus_A:gtdb_order=o__Bacillales:gtdb_phylum=p__Firmicutes:gtdb_species=s__Bacillus_A cereus_AZ:heptad=MCP-44H:species=d__Bacteria_p__Firmicutes_c__Bacilli_o__Bacillales_f__Bacillaceae_G_g__Bacillus_A_s__Bacillus_A cereus_AZ])0:6e-09[&&NHX:Sample_counter=rhiztom2--1:Type_counter=GTDB--1||capture--1:besthit_avg=99.4:besthit_max=99.4:besthit_min=99.4:besthit_std=0:besthit_sum=99.4:bitscore_avg=287.0:bitscore_max=287.0:bitscore_min=287.0:bitscore_std=0:bitscore_sum=287.0:capture_class_counter=c__Bacilli--1:capture_domain_counter=d__Bacteria--1:capture_family_counter=f__Bacillaceae_G--1:capture_genus_counter=g__Bacillus_A--1:capture_order_counter=o__Bacillales--1:capture_phylum_counter=p__Firmicutes--1:capture_species_counter=s__Bacillus_A thuringiensis_S--1:evalue_avg=4.53e-100:evalue_max=4.53e-100:evalue_min=4.53e-100:evalue_std=0:evalue_sum=4.53e-100:gapopen_avg=0.0:gapopen_max=0.0:gapopen_min=0.0:gapopen_std=0:gapopen_sum=0.0:gtdb_class_counter=c__Bacilli--1:gtdb_domain_counter=d__Bacteria--1:gtdb_family_counter=f__Bacillaceae_G--1:gtdb_genus_counter=g__Bacillus_A--1:gtdb_order_counter=o__Bacillales--1:gtdb_phylum_counter=p__Firmicutes--1:gtdb_species_counter=s__Bacillus_A cereus_AZ--1:heptad_counter=MCP-44H--2:lbd_counter=:lca_tree=s__Bacillus_A cereus_AZ:length_avg=158.0:length_max=158.0:length_min=158.0:length_std=0:length_sum=158.0:mismatch_avg=1.0:mismatch_max=1.0:mismatch_min=1.0:mismatch_std=0:mismatch_sum=1.0:name=N849384:qcovhsp_avg=100.0:qcovhsp_max=100.0:qcovhsp_min=100.0:qcovhsp_std=0:qcovhsp_sum=100.0:qend_avg=158.0:qend_max=158.0:qend_min=158.0:qend_std=0:qend_sum=158.0:qstart_avg=1.0:qstart_max=1.0:qstart_min=1.0:qstart_std=0:qstart_sum=1.0:ref_name_counter=RS_GCF_000007825.1_protein.faa_NC_004722.1_5085@PF00015_full_PFAM.296.490--1:scovhsp_avg=81.4:scovhsp_max=81.4:scovhsp_min=81.4:scovhsp_std=0:scovhsp_sum=81.4:send_avg=159.0:send_max=159.0:send_min=159.0:send_std=0:send_sum=159.0:sstart_avg=2.0:sstart_max=2.0:sstart_min=2.0:sstart_std=0:sstart_sum=2.0])0:5e-09[&&NHX:Sample_counter=rhiztom2--1:Type_counter=GTDB--2||capture--1:besthit_avg=99.4:besthit_max=99.4:besthit_min=99.4:besthit_std=0:besthit_sum=99.4:bitscore_avg=287.0:bitscore_max=287.0:bitscore_min=287.0:bitscore_std=0:bitscore_sum=287.0:capture_class_counter=c__Bacilli--1:capture_domain_counter=d__Bacteria--1:capture_family_counter=f__Bacillaceae_G--1:capture_genus_counter=g__Bacillus_A--1:capture_order_counter=o__Bacillales--1:capture_phylum_counter=p__Firmicutes--1:capture_species_counter=s__Bacillus_A thuringiensis_S--1:evalue_avg=4.53e-100:evalue_max=4.53e-100:evalue_min=4.53e-100:evalue_std=0:evalue_sum=4.53e-100:gapopen_avg=0.0:gapopen_max=0.0:gapopen_min=0.0:gapopen_std=0:gapopen_sum=0.0:gtdb_class_counter=c__Bacilli--2:gtdb_domain_counter=d__Bacteria--2:gtdb_family_counter=f__Bacillaceae_G--2:gtdb_genus_counter=g__Bacillus_A--2:gtdb_order_counter=o__Bacillales--2:gtdb_phylum_counter=p__Firmicutes--2:gtdb_species_counter=s__Bacillus_A cereus_AZ--1||s__Bacillus_A thuringiensis--1:heptad_counter=MCP-44H--3:lbd_counter=:lca_tree=g__Bacillus_A:length_avg=158.0:length_max=158.0:length_min=158.0:length_std=0:length_sum=158.0:mismatch_avg=1.0:mismatch_max=1.0:mismatch_min=1.0:mismatch_std=0:mismatch_sum=1.0:name=N849385:qcovhsp_avg=100.0:qcovhsp_max=100.0:qcovhsp_min=100.0:qcovhsp_std=0:qcovhsp_sum=100.0:qend_avg=158.0:qend_max=158.0:qend_min=158.0:qend_std=0:qend_sum=158.0:qstart_avg=1.0:qstart_max=1.0:qstart_min=1.0:qstart_std=0:qstart_sum=1.0:ref_name_counter=RS_GCF_000007825.1_protein.faa_NC_004722.1_5085@PF00015_full_PFAM.296.490--1:scovhsp_avg=81.4:scovhsp_max=81.4:scovhsp_min=81.4:scovhsp_std=0:scovhsp_sum=81.4:send_avg=159.0:send_max=159.0:send_min=159.0:send_std=0:send_sum=159.0:sstart_avg=2.0:sstart_max=2.0:sstart_min=2.0:sstart_std=0:sstart_sum=2.0])0:5e-09[&&NHX:Sample_counter=rhiztom2--1:Type_counter=GTDB--3||capture--1:besthit_avg=99.4:besthit_max=99.4:besthit_min=99.4:besthit_std=0:besthit_sum=99.4:bitscore_avg=287.0:bitscore_max=287.0:bitscore_min=287.0:bitscore_std=0:bitscore_sum=287.0:capture_class_counter=c__Bacilli--1:capture_domain_counter=d__Bacteria--1:capture_family_counter=f__Bacillaceae_G--1:capture_genus_counter=g__Bacillus_A--1:capture_order_counter=o__Bacillales--1:capture_phylum_counter=p__Firmicutes--1:capture_species_counter=s__Bacillus_A thuringiensis_S--1:evalue_avg=4.53e-100:evalue_max=4.53e-100:evalue_min=4.53e-100:evalue_std=0:evalue_sum=4.53e-100:gapopen_avg=0.0:gapopen_max=0.0:gapopen_min=0.0:gapopen_std=0:gapopen_sum=0.0:gtdb_class_counter=c__Bacilli--3:gtdb_domain_counter=d__Bacteria--3:gtdb_family_counter=f__Bacillaceae_G--3:gtdb_genus_counter=g__Bacillus_A--3:gtdb_order_counter=o__Bacillales--3:gtdb_phylum_counter=p__Firmicutes--3:gtdb_species_counter=s__Bacillus_A bombysepticus--1||s__Bacillus_A cereus_AZ--1||s__Bacillus_A thuringiensis--1:heptad_counter=MCP-44H--4:lbd_counter=:lca_tree=g__Bacillus_A:length_avg=158.0:length_max=158.0:length_min=158.0:length_std=0:length_sum=158.0:mismatch_avg=1.0:mismatch_max=1.0:mismatch_min=1.0:mismatch_std=0:mismatch_sum=1.0:name=N849386:qcovhsp_avg=100.0:qcovhsp_max=100.0:qcovhsp_min=100.0:qcovhsp_std=0:qcovhsp_sum=100.0:qend_avg=158.0:qend_max=158.0:qend_min=158.0:qend_std=0:qend_sum=158.0:qstart_avg=1.0:qstart_max=1.0:qstart_min=1.0:qstart_std=0:qstart_sum=1.0:ref_name_counter=RS_GCF_000007825.1_protein.faa_NC_004722.1_5085@PF00015_full_PFAM.296.490--1:scovhsp_avg=81.4:scovhsp_max=81.4:scovhsp_min=81.4:scovhsp_std=0:scovhsp_sum=81.4:send_avg=159.0:send_max=159.0:send_min=159.0:send_std=0:send_sum=159.0:sstart_avg=2.0:sstart_max=2.0:sstart_min=2.0:sstart_std=0:sstart_sum=2.0])0.794:0.00446815[&&NHX:Sample_counter=rhiztom2--1:Type_counter=GTDB--4||capture--1:besthit_avg=99.4:besthit_max=99.4:besthit_min=99.4:besthit_std=0:besthit_sum=99.4:bitscore_avg=287.0:bitscore_max=287.0:bitscore_min=287.0:bitscore_std=0:bitscore_sum=287.0:capture_class_counter=c__Bacilli--1:capture_domain_counter=d__Bacteria--1:capture_family_counter=f__Bacillaceae_G--1:capture_genus_counter=g__Bacillus_A--1:capture_order_counter=o__Bacillales--1:capture_phylum_counter=p__Firmicutes--1:capture_species_counter=s__Bacillus_A thuringiensis_S--1:evalue_avg=4.53e-100:evalue_max=4.53e-100:evalue_min=4.53e-100:evalue_std=0:evalue_sum=4.53e-100:gapopen_avg=0.0:gapopen_max=0.0:gapopen_min=0.0:gapopen_std=0:gapopen_sum=0.0:gtdb_class_counter=c__Bacilli--4:gtdb_domain_counter=d__Bacteria--4:gtdb_family_counter=f__Bacillaceae_G--4:gtdb_genus_counter=g__Bacillus_A--4:gtdb_order_counter=o__Bacillales--4:gtdb_phylum_counter=p__Firmicutes--4:gtdb_species_counter=s__Bacillus_A bombysepticus--1||s__Bacillus_A cereus--1||s__Bacillus_A cereus_AZ--1||s__Bacillus_A thuringiensis--1:heptad_counter=MCP-44H--5:lbd_counter=:lca_tree=g__Bacillus_A:length_avg=158.0:length_max=158.0:length_min=158.0:length_std=0:length_sum=158.0:mismatch_avg=1.0:mismatch_max=1.0:mismatch_min=1.0:mismatch_std=0:mismatch_sum=1.0:name=N849387:qcovhsp_avg=100.0:qcovhsp_max=100.0:qcovhsp_min=100.0:qcovhsp_std=0:qcovhsp_sum=100.0:qend_avg=158.0:qend_max=158.0:qend_min=158.0:qend_std=0:qend_sum=158.0:qstart_avg=1.0:qstart_max=1.0:qstart_min=1.0:qstart_std=0:qstart_sum=1.0:ref_name_counter=RS_GCF_000007825.1_protein.faa_NC_004722.1_5085@PF00015_full_PFAM.296.490--1:scovhsp_avg=81.4:scovhsp_max=81.4:scovhsp_min=81.4:scovhsp_std=0:scovhsp_sum=81.4:send_avg=159.0:send_max=159.0:send_min=159.0:send_std=0:send_sum=159.0:sstart_avg=2.0:sstart_max=2.0:sstart_min=2.0:sstart_std=0:sstart_sum=2.0],(((d51977e3-0740-4427-b14e-c770cc801232_6@MCPsignal.127.268:5e-09[&&NHX:Sample=rhiztom1:Type=capture:besthit=98.6:bitscore=254.0:capture_class=c__Bacilli:capture_domain=d__Bacteria:capture_family=f__Bacillaceae_G:capture_genus=g__Bacillus_A:capture_order=o__Bacillales:capture_phylum=p__Firmicutes:capture_species=s__Bacillus_A bombysepticus:evalue=2.87e-87:gapopen=0.0:heptad=MCP-44H:length=141.0:mismatch=2.0:qcovhsp=100.0:qend=141.0:qstart=1.0:ref_name=RS_GCF_000007825.1_protein.faa_NC_004722.1_5085@PF00015_full_PFAM.296.490:scovhsp=72.7:send=141.0:sstart=1.0],80928f3e-9638-4d58-a5e1-0931fe0f2a1f_5@MCPsignal.172.301:0.053282[&&NHX:Sample=rhiztom3:Type=capture:besthit=98.4:bitscore=220.0:capture_class=c__Bacilli:capture_domain=d__Bacteria:capture_family=f__Bacillaceae_G:capture_genus=g__Bacillus_A:capture_order=o__Bacillales:capture_phylum=p__Firmicutes:capture_species=s__Bacillus_A bombysepticus:evalue=4.26e-74:gapopen=0.0:heptad=MCP-44H:length=123.0:mismatch=2.0:qcovhsp=95.3:qend=123.0:qstart=1.0:ref_name=RS_GCF_006384875.1_protein.faa_NZ_CP029454.1_4892@PF00015_full_PFAM.297.490:scovhsp=63.7:send=123.0:sstart=1.0])0:5e-09[&&NHX:Sample_counter=rhiztom1--1||rhiztom3--1:Type_counter=capture--2:besthit_avg=98.5:besthit_max=98.6:besthit_min=98.4:besthit_std=0.14142135623730148:besthit_sum=197.0:bitscore_avg=237.0:bitscore_max=254.0:bitscore_min=220.0:bitscore_std=24.041630560342615:bitscore_sum=474.0:capture_class_counter=c__Bacilli--2:capture_domain_counter=d__Bacteria--2:capture_family_counter=f__Bacillaceae_G--2:capture_genus_counter=g__Bacillus_A--2:capture_order_counter=o__Bacillales--2:capture_phylum_counter=p__Firmicutes--2:capture_species_counter=s__Bacillus_A bombysepticus--2:evalue_avg=2.1300000000001433e-74:evalue_max=4.26e-74:evalue_min=2.87e-87:evalue_std=3.0122748878544892e-74:evalue_sum=4.2600000000002865e-74:gapopen_avg=0.0:gapopen_max=0.0:gapopen_min=0.0:gapopen_std=0.0:gapopen_sum=0.0:gtdb_class_counter=:gtdb_domain_counter=:gtdb_family_counter=:gtdb_genus_counter=:gtdb_order_counter=:gtdb_phylum_counter=:gtdb_species_counter=:heptad_counter=MCP-44H--2:lbd_counter=:length_avg=132.0:length_max=141.0:length_min=123.0:length_std=12.727922061357855:length_sum=264.0:mismatch_avg=2.0:mismatch_max=2.0:mismatch_min=2.0:mismatch_std=0.0:mismatch_sum=4.0:name=N849390:qcovhsp_avg=97.65:qcovhsp_max=100.0:qcovhsp_min=95.3:qcovhsp_std=3.3234018715767752:qcovhsp_sum=195.3:qend_avg=132.0:qend_max=141.0:qend_min=123.0:qend_std=12.727922061357855:qend_sum=264.0:qstart_avg=1.0:qstart_max=1.0:qstart_min=1.0:qstart_std=0.0:qstart_sum=2.0:ref_name_counter=RS_GCF_000007825.1_protein.faa_NC_004722.1_5085@PF00015_full_PFAM.296.490--1||RS_GCF_006384875.1_protein.faa_NZ_CP029454.1_4892@PF00015_full_PFAM.297.490--1:scovhsp_avg=68.2:scovhsp_max=72.7:scovhsp_min=63.7:scovhsp_std=6.363961030678928:scovhsp_sum=136.4:send_avg=132.0:send_max=141.0:send_min=123.0:send_std=12.727922061357855:send_sum=264.0:sstart_avg=1.0:sstart_max=1.0:sstart_min=1.0:sstart_std=0.0:sstart_sum=2.0],((3c57c629-8c7f-49f7-ab3b-be15b0f252bf_6@MCPsignal.29.185:5e-09[&&NHX:Sample=rhiztom1:Type=capture:besthit=98.7:bitscore=283.0:capture_class=c__Bacilli:capture_domain=d__Bacteria:capture_family=f__Bacillaceae_G:capture_genus=g__Bacillus_A:capture_order=o__Bacillales:capture_phylum=p__Firmicutes:capture_species=s__Bacillus_A bombysepticus:evalue=1.98e-98:gapopen=0.0:heptad=MCP-44H:length=156.0:mismatch=2.0:qcovhsp=100.0:qend=156.0:qstart=1.0:ref_name=RS_GCF_000007825.1_protein.faa_NC_004722.1_5085@PF00015_full_PFAM.296.490:scovhsp=80.4:send=159.0:sstart=4.0],20e37d9e-b372-4189-b6fd-b70304b280fa_3@MCPsignal.184.328:5e-09[&&NHX:Sample=rhiztom1:Type=capture:besthit=98.6:bitscore=261.0:capture_class=c__Bacilli:capture_domain=d__Bacteria:capture_family=f__Bacillaceae_G:capture_genus=g__Bacillus_A:capture_order=o__Bacillales:capture_phylum=p__Firmicutes:capture_species=s__Bacillus_A bombysepticus:evalue=5.87e-90:gapopen=0.0:heptad=MCP-44H:length=144.0:mismatch=2.0:qcovhsp=100.0:qend=144.0:qstart=1.0:ref_name=RS_GCF_000007825.1_protein.faa_NC_004722.1_5085@PF00015_full_PFAM.296.490:scovhsp=74.2:send=159.0:sstart=16.0])0:5e-09[&&NHX:Sample_counter=rhiztom1--2:Type_counter=capture--2:besthit_avg=98.65:besthit_max=98.7:besthit_min=98.6:besthit_std=0.07071067811866079:besthit_sum=197.3:bitscore_avg=272.0:bitscore_max=283.0:bitscore_min=261.0:bitscore_std=15.556349186104045:bitscore_sum=544.0:capture_class_counter=c__Bacilli--2:capture_domain_counter=d__Bacteria--2:capture_family_counter=f__Bacillaceae_G--2:capture_genus_counter=g__Bacillus_A--2:capture_order_counter=o__Bacillales--2:capture_phylum_counter=p__Firmicutes--2:capture_species_counter=s__Bacillus_A bombysepticus--2:evalue_avg=2.9350000099e-90:evalue_max=5.87e-90:evalue_min=1.98e-98:evalue_std=4.150716791564319e-90:evalue_sum=5.8700000198e-90:gapopen_avg=0.0:gapopen_max=0.0:gapopen_min=0.0:gapopen_std=0.0:gapopen_sum=0.0:gtdb_class_counter=:gtdb_domain_counter=:gtdb_family_counter=:gtdb_genus_counter=:gtdb_order_counter=:gtdb_phylum_counter=:gtdb_species_counter=:heptad_counter=MCP-44H--2:lbd_counter=:length_avg=150.0:length_max=156.0:length_min=144.0:length_std=8.48528137423857:length_sum=300.0:mismatch_avg=2.0:mismatch_max=2.0:mismatch_min=2.0:mismatch_std=0.0:mismatch_sum=4.0:name=N849393:qcovhsp_avg=100.0:qcovhsp_max=100.0:qcovhsp_min=100.0:qcovhsp_std=0.0:qcovhsp_sum=200.0:qend_avg=150.0:qend_max=156.0:qend_min=144.0:qend_std=8.48528137423857:qend_sum=300.0:qstart_avg=1.0:qstart_max=1.0:qstart_min=1.0:qstart_std=0.0:qstart_sum=2.0:ref_name_counter=RS_GCF_000007825.1_protein.faa_NC_004722.1_5085@PF00015_full_PFAM.296.490--2:scovhsp_avg=77.30000000000001:scovhsp_max=80.4:scovhsp_min=74.2:scovhsp_std=4.384062043356597:scovhsp_sum=154.60000000000002:send_avg=159.0:send_max=159.0:send_min=159.0:send_std=0.0:send_sum=318.0:sstart_avg=10.0:sstart_max=16.0:sstart_min=4.0:sstart_std=8.48528137423857:sstart_sum=20.0],(((((RS_GCF_001884185.1_protein.faa_NZ_MAOE01000094.1_67@PF00015_full_PFAM.294.485:0.00380999[&&NHX:Type=GTDB:gtdb_class=c__Bacilli:gtdb_domain=d__Bacteria:gtdb_family=f__Bacillaceae_G:gtdb_genus=g__Bacillus_A:gtdb_order=o__Bacillales:gtdb_phylum=p__Firmicutes:gtdb_species=s__Bacillus_A albus:heptad=MCP-44H:species=d__Bacteria_p__Firmicutes_c__Bacilli_o__Bacillales_f__Bacillaceae_G_g__Bacillus_A_s__Bacillus_A albus],RS_GCF_018332475.1_protein.faa_NZ_BOQB01000027.1_23@PF00015_full_PFAM.184.485:0.00992231[&&NHX:Type=GTDB:gtdb_class=c__Bacilli:gtdb_domain=d__Bacteria:gtdb_family=f__Bacillaceae_G:gtdb_genus=g__Bacillus_A:gtdb_order=o__Bacillales:gtdb_phylum=p__Firmicutes:gtdb_species=s__Bacillus_A sp018332475:heptad=MCP-44H:species=d__Bacteria_p__Firmicutes_c__Bacilli_o__Bacillales_f__Bacillaceae_G_g__Bacillus_A_s__Bacillus_A sp018332475])0.773:0.0032965[&&NHX:Sample_counter=:Type_counter=GTDB--2:capture_class_counter=:capture_domain_counter=:capture_family_counter=:capture_genus_counter=:capture_order_counter=:capture_phylum_counter=:capture_species_counter=:evoltype=D:gtdb_class_counter=c__Bacilli--2:gtdb_domain_counter=d__Bacteria--2:gtdb_family_counter=f__Bacillaceae_G--2:gtdb_genus_counter=g__Bacillus_A--2:gtdb_order_counter=o__Bacillales--2:gtdb_phylum_counter=p__Firmicutes--2:gtdb_species_counter=s__Bacillus_A albus--1||s__Bacillus_A sp018332475--1:heptad_counter=MCP-44H--2:lbd_counter=:lca=d__Bacteria:lca_tree=g__Bacillus_A:name=N849396:ref_name_counter=],(RS_GCF_002578045.1_protein.faa_NZ_NUMR01000034.1_9@PF00015_full_PFAM.289.490:0.0349074[&&NHX:Type=GTDB:gtdb_class=c__Bacilli:gtdb_domain=d__Bacteria:gtdb_family=f__Bacillaceae_G:gtdb_genus=g__Bacillus_A:gtdb_order=o__Bacillales:gtdb_phylum=p__Firmicutes:gtdb_species=s__Bacillus_A cereus_AK:heptad=MCP-44H:species=d__Bacteria_p__Firmicutes_c__Bacilli_o__Bacillales_f__Bacillaceae_G_g__Bacillus_A_s__Bacillus_A cereus_AK],((RS_GCF_002571225.1_protein.faa_NZ_NVEC01000050.1_12@PF00015_full_PFAM.294.489:0.0074081[&&NHX:Type=GTDB:gtdb_class=c__Bacilli:gtdb_domain=d__Bacteria:gtdb_family=f__Bacillaceae_G:gtdb_genus=g__Bacillus_A:gtdb_order=o__Bacillales:gtdb_phylum=p__Firmicutes:gtdb_species=s__Bacillus_A sp002571225:heptad=MCP-44H:species=d__Bacteria_p__Firmicutes_c__Bacilli_o__Bacillales_f__Bacillaceae_G_g__Bacillus_A_s__Bacillus_A sp002571225],((((RS_GCF_006494425.1_protein.faa_NZ_VHIV01000004.1_8@PF00015_full_PFAM.178.489:0.0129448[&&NHX:Type=GTDB:gtdb_class=c__Bacilli:gtdb_domain=d__Bacteria:gtdb_family=f__Bacillaceae_G:gtdb_genus=g__Bacillus_A:gtdb_order=o__Bacillales:gtdb_phylum=p__Firmicutes:gtdb_species=s__Bacillus_A sp006494425:heptad=MCP-44H:species=d__Bacteria_p__Firmicutes_c__Bacilli_o__Bacillales_f__Bacillaceae_G_g__Bacillus_A_s__Bacillus_A sp006494425],(RS_GCF_008923725.1_protein.faa_NZ_WBPF01000022.1_170@PF00015_full_PFAM.294.486:5e-09[&&NHX:Type=GTDB:gtdb_class=c__Bacilli:gtdb_domain=d__Bacteria:gtdb_family=f__Bacillaceae_G:gtdb_genus=g__Bacillus_A:gtdb_order=o__Bacillales:gtdb_phylum=p__Firmicutes:gtdb_species=s__Bacillus_A sp008923725:heptad=MCP-44H:species=d__Bacteria_p__Firmicutes_c__Bacilli_o__Bacillales_f__Bacillaceae_G_g__Bacillus_A_s__Bacillus_A sp008923725],bc2c1b13-2169-4380-95b4-db7209acbd9d_5@MCPsignal.20.164:0.00586199[&&NHX:Sample=rhizpot1:Type=capture:besthit=99.3:bitscore=263.0:capture_class=c__Bacilli:capture_domain=d__Bacteria:capture_family=f__Bacillaceae_G:capture_genus=g__Bacillus_A:capture_order=o__Bacillales:capture_phylum=p__Firmicutes:capture_species=s__Bacillus_A sp008923725:evalue=6.69e-91:gapopen=0.0:heptad=MCP-44H:length=144.0:mismatch=1.0:qcovhsp=100.0:qend=144.0:qstart=1.0:ref_name=RS_GCF_008923725.1_protein.faa_NZ_WBPF01000022.1_170@PF00015_full_PFAM.294.486:scovhsp=75.0:send=161.0:sstart=18.0])0.916:0.0114369[&&NHX:Sample_counter=rhizpot1--1:Type_counter=GTDB--1||capture--1:besthit_avg=99.3:besthit_max=99.3:besthit_min=99.3:besthit_std=0:besthit_sum=99.3:bitscore_avg=263.0:bitscore_max=263.0:bitscore_min=263.0:bitscore_std=0:bitscore_sum=263.0:capture_class_counter=c__Bacilli--1:capture_domain_counter=d__Bacteria--1:capture_family_counter=f__Bacillaceae_G--1:capture_genus_counter=g__Bacillus_A--1:capture_order_counter=o__Bacillales--1:capture_phylum_counter=p__Firmicutes--1:capture_species_counter=s__Bacillus_A sp008923725--1:evalue_avg=6.69e-91:evalue_max=6.69e-91:evalue_min=6.69e-91:evalue_std=0:evalue_sum=6.69e-91:gapopen_avg=0.0:gapopen_max=0.0:gapopen_min=0.0:gapopen_std=0:gapopen_sum=0.0:gtdb_class_counter=c__Bacilli--1:gtdb_domain_counter=d__Bacteria--1:gtdb_family_counter=f__Bacillaceae_G--1:gtdb_genus_counter=g__Bacillus_A--1:gtdb_order_counter=o__Bacillales--1:gtdb_phylum_counter=p__Firmicutes--1:gtdb_species_counter=s__Bacillus_A sp008923725--1:heptad_counter=MCP-44H--2:lbd_counter=:lca_tree=s__Bacillus_A sp008923725:length_avg=144.0:length_max=144.0:length_min=144.0:length_std=0:length_sum=144.0:mismatch_avg=1.0:mismatch_max=1.0:mismatch_min=1.0:mismatch_std=0:mismatch_sum=1.0:name=N849402:qcovhsp_avg=100.0:qcovhsp_max=100.0:qcovhsp_min=100.0:qcovhsp_std=0:qcovhsp_sum=100.0:qend_avg=144.0:qend_max=144.0:qend_min=144.0:qend_std=0:qend_sum=144.0:qstart_avg=1.0:qstart_max=1.0:qstart_min=1.0:qstart_std=0:qstart_sum=1.0:ref_name_counter=RS_GCF_008923725.1_protein.faa_NZ_WBPF01000022.1_170@PF00015_full_PFAM.294.486--1:scovhsp_avg=75.0:scovhsp_max=75.0:scovhsp_min=75.0:scovhsp_std=0:scovhsp_sum=75.0:send_avg=161.0:send_max=161.0:send_min=161.0:send_std=0:send_sum=161.0:sstart_avg=18.0:sstart_max=18.0:sstart_min=18.0:sstart_std=0:sstart_sum=18.0])0:5e-09[&&NHX:Sample_counter=rhizpot1--1:Type_counter=GTDB--2||capture--1:besthit_avg=99.3:besthit_max=99.3:besthit_min=99.3:besthit_std=0:besthit_sum=99.3:bitscore_avg=263.0:bitscore_max=263.0:bitscore_min=263.0:bitscore_std=0:bitscore_sum=263.0:capture_class_counter=c__Bacilli--1:capture_domain_counter=d__Bacteria--1:capture_family_counter=f__Bacillaceae_G--1:capture_genus_counter=g__Bacillus_A--1:capture_order_counter=o__Bacillales--1:capture_phylum_counter=p__Firmicutes--1:capture_species_counter=s__Bacillus_A sp008923725--1:evalue_avg=6.69e-91:evalue_max=6.69e-91:evalue_min=6.69e-91:evalue_std=0:evalue_sum=6.69e-91:gapopen_avg=0.0:gapopen_max=0.0:gapopen_min=0.0:gapopen_std=0:gapopen_sum=0.0:gtdb_class_counter=c__Bacilli--2:gtdb_domain_counter=d__Bacteria--2:gtdb_family_counter=f__Bacillaceae_G--2:gtdb_genus_counter=g__Bacillus_A--2:gtdb_order_counter=o__Bacillales--2:gtdb_phylum_counter=p__Firmicutes--2:gtdb_species_counter=s__Bacillus_A sp006494425--1||s__Bacillus_A sp008923725--1:heptad_counter=MCP-44H--3:lbd_counter=:lca_tree=g__Bacillus_A:length_avg=144.0:length_max=144.0:length_min=144.0:length_std=0:length_sum=144.0:mismatch_avg=1.0:mismatch_max=1.0:mismatch_min=1.0:mismatch_std=0:mismatch_sum=1.0:name=N849403:qcovhsp_avg=100.0:qcovhsp_max=100.0:qcovhsp_min=100.0:qcovhsp_std=0:qcovhsp_sum=100.0:qend_avg=144.0:qend_max=144.0:qend_min=144.0:qend_std=0:qend_sum=144.0:qstart_avg=1.0:qstart_max=1.0:qstart_min=1.0:qstart_std=0:qstart_sum=1.0:ref_name_counter=RS_GCF_008923725.1_protein.faa_NZ_WBPF01000022.1_170@PF00015_full_PFAM.294.486--1:scovhsp_avg=75.0:scovhsp_max=75.0:scovhsp_min=75.0:scovhsp_std=0:scovhsp_sum=75.0:send_avg=161.0:send_max=161.0:send_min=161.0:send_std=0:send_sum=161.0:sstart_avg=18.0:sstart_max=18.0:sstart_min=18.0:sstart_std=0:sstart_sum=18.0],RS_GCF_001455345.1_protein.faa_NZ_CP013274.1_4964@PF00015_full_PFAM.182.485:0.0110644[&&NHX:Type=GTDB:gtdb_class=c__Bacilli:gtdb_domain=d__Bacteria:gtdb_family=f__Bacillaceae_G:gtdb_genus=g__Bacillus_A:gtdb_order=o__Bacillales:gtdb_phylum=p__Firmicutes:gtdb_species=s__Bacillus_A thuringiensis_N:heptad=MCP-44H:species=d__Bacteria_p__Firmicutes_c__Bacilli_o__Bacillales_f__Bacillaceae_G_g__Bacillus_A_s__Bacillus_A thuringiensis_N])0:5e-09[&&NHX:Sample_counter=rhizpot1--1:Type_counter=GTDB--3||capture--1:besthit_avg=99.3:besthit_max=99.3:besthit_min=99.3:besthit_std=0:besthit_sum=99.3:bitscore_avg=263.0:bitscore_max=263.0:bitscore_min=263.0:bitscore_std=0:bitscore_sum=263.0:capture_class_counter=c__Bacilli--1:capture_domain_counter=d__Bacteria--1:capture_family_counter=f__Bacillaceae_G--1:capture_genus_counter=g__Bacillus_A--1:capture_order_counter=o__Bacillales--1:capture_phylum_counter=p__Firmicutes--1:capture_species_counter=s__Bacillus_A sp008923725--1:evalue_avg=6.69e-91:evalue_max=6.69e-91:evalue_min=6.69e-91:evalue_std=0:evalue_sum=6.69e-91:gapopen_avg=0.0:gapopen_max=0.0:gapopen_min=0.0:gapopen_std=0:gapopen_sum=0.0:gtdb_class_counter=c__Bacilli--3:gtdb_domain_counter=d__Bacteria--3:gtdb_family_counter=f__Bacillaceae_G--3:gtdb_genus_counter=g__Bacillus_A--3:gtdb_order_counter=o__Bacillales--3:gtdb_phylum_counter=p__Firmicutes--3:gtdb_species_counter=s__Bacillus_A sp006494425--1||s__Bacillus_A sp008923725--1||s__Bacillus_A thuringiensis_N--1:heptad_counter=MCP-44H--4:lbd_counter=:lca_tree=g__Bacillus_A:length_avg=144.0:length_max=144.0:length_min=144.0:length_std=0:length_sum=144.0:mismatch_avg=1.0:mismatch_max=1.0:mismatch_min=1.0:mismatch_std=0:mismatch_sum=1.0:name=N849405:qcovhsp_avg=100.0:qcovhsp_max=100.0:qcovhsp_min=100.0:qcovhsp_std=0:qcovhsp_sum=100.0:qend_avg=144.0:qend_max=144.0:qend_min=144.0:qend_std=0:qend_sum=144.0:qstart_avg=1.0:qstart_max=1.0:qstart_min=1.0:qstart_std=0:qstart_sum=1.0:ref_name_counter=RS_GCF_008923725.1_protein.faa_NZ_WBPF01000022.1_170@PF00015_full_PFAM.294.486--1:scovhsp_avg=75.0:scovhsp_max=75.0:scovhsp_min=75.0:scovhsp_std=0:scovhsp_sum=75.0:send_avg=161.0:send_max=161.0:send_min=161.0:send_std=0:send_sum=161.0:sstart_avg=18.0:sstart_max=18.0:sstart_min=18.0:sstart_std=0:sstart_sum=18.0],(((RS_GCF_000742895.1_protein.faa_NZ_CP007666.1_3957@PF00015_full_PFAM.295.489:0.0113051[&&NHX:Type=GTDB:gtdb_class=c__Bacilli:gtdb_domain=d__Bacteria:gtdb_family=f__Bacillaceae_G:gtdb_genus=g__Bacillus_A:gtdb_order=o__Bacillales:gtdb_phylum=p__Firmicutes:gtdb_species=s__Bacillus_A anthracis:heptad=MCP-44H:species=d__Bacteria_p__Firmicutes_c__Bacilli_o__Bacillales_f__Bacillaceae_G_g__Bacillus_A_s__Bacillus_A anthracis],RS_GCF_001883995.1_protein.faa_NZ_MACE01000040.1_10@PF00015_full_PFAM.182.489:0.00971293[&&NHX:Type=GTDB:gtdb_class=c__Bacilli:gtdb_domain=d__Bacteria:gtdb_family=f__Bacillaceae_G:gtdb_genus=g__Bacillus_A:gtdb_order=o__Bacillales:gtdb_phylum=p__Firmicutes:gtdb_species=s__Bacillus_A paranthracis:heptad=MCP-44H:species=d__Bacteria_p__Firmicutes_c__Bacilli_o__Bacillales_f__Bacillaceae_G_g__Bacillus_A_s__Bacillus_A paranthracis])0.771:0.00321223[&&NHX:Sample_counter=:Type_counter=GTDB--2:capture_class_counter=:capture_domain_counter=:capture_family_counter=:capture_genus_counter=:capture_order_counter=:capture_phylum_counter=:capture_species_counter=:evoltype=D:gtdb_class_counter=c__Bacilli--2:gtdb_domain_counter=d__Bacteria--2:gtdb_family_counter=f__Bacillaceae_G--2:gtdb_genus_counter=g__Bacillus_A--2:gtdb_order_counter=o__Bacillales--2:gtdb_phylum_counter=p__Firmicutes--2:gtdb_species_counter=s__Bacillus_A anthracis--1||s__Bacillus_A paranthracis--1:heptad_counter=MCP-44H--2:lbd_counter=:lca=d__Bacteria:lca_tree=g__Bacillus_A:name=N849408:ref_name_counter=],RS_GCF_001884035.1_protein.faa_NZ_MACG01000006.1_8@PF00015_full_PFAM.182.489:0.00428721[&&NHX:Type=GTDB:gtdb_class=c__Bacilli:gtdb_domain=d__Bacteria:gtdb_family=f__Bacillaceae_G:gtdb_genus=g__Bacillus_A:gtdb_order=o__Bacillales:gtdb_phylum=p__Firmicutes:gtdb_species=s__Bacillus_A tropicus:heptad=MCP-44H:species=d__Bacteria_p__Firmicutes_c__Bacilli_o__Bacillales_f__Bacillaceae_G_g__Bacillus_A_s__Bacillus_A tropicus])0:5e-09[&&NHX:Sample_counter=:Type_counter=GTDB--3:capture_class_counter=:capture_domain_counter=:capture_family_counter=:capture_genus_counter=:capture_order_counter=:capture_phylum_counter=:capture_species_counter=:evoltype=D:gtdb_class_counter=c__Bacilli--3:gtdb_domain_counter=d__Bacteria--3:gtdb_family_counter=f__Bacillaceae_G--3:gtdb_genus_counter=g__Bacillus_A--3:gtdb_order_counter=o__Bacillales--3:gtdb_phylum_counter=p__Firmicutes--3:gtdb_species_counter=s__Bacillus_A anthracis--1||s__Bacillus_A paranthracis--1||s__Bacillus_A tropicus--1:heptad_counter=MCP-44H--3:lbd_counter=:lca=d__Bacteria:lca_tree=g__Bacillus_A:name=N849410:ref_name_counter=],RS_GCF_002746455.1_protein.faa_NZ_NWUW01000005.1_250@PF00015_full_PFAM.182.489:0.0107434[&&NHX:Type=GTDB:gtdb_class=c__Bacilli:gtdb_domain=d__Bacteria:gtdb_family=f__Bacillaceae_G:gtdb_genus=g__Bacillus_A:gtdb_order=o__Bacillales:gtdb_phylum=p__Firmicutes:gtdb_species=s__Bacillus_A fungorum:heptad=MCP-44H:species=d__Bacteria_p__Firmicutes_c__Bacilli_o__Bacillales_f__Bacillaceae_G_g__Bacillus_A_s__Bacillus_A fungorum])0.924:0.00641471[&&NHX:Sample_counter=:Type_counter=GTDB--4:capture_class_counter=:capture_domain_counter=:capture_family_counter=:capture_genus_counter=:capture_order_counter=:capture_phylum_counter=:capture_species_counter=:evoltype=D:gtdb_class_counter=c__Bacilli--4:gtdb_domain_counter=d__Bacteria--4:gtdb_family_counter=f__Bacillaceae_G--4:gtdb_genus_counter=g__Bacillus_A--4:gtdb_order_counter=o__Bacillales--4:gtdb_phylum_counter=p__Firmicutes--4:gtdb_species_counter=s__Bacillus_A anthracis--1||s__Bacillus_A fungorum--1||s__Bacillus_A paranthracis--1||s__Bacillus_A tropicus--1:heptad_counter=MCP-44H--4:lbd_counter=:lca=d__Bacteria:lca_tree=g__Bacillus_A:name=N849412:ref_name_counter=])0.834:0.00214107[&&NHX:Sample_counter=rhizpot1--1:Type_counter=GTDB--7||capture--1:besthit_avg=99.3:besthit_max=99.3:besthit_min=99.3:besthit_std=0:besthit_sum=99.3:bitscore_avg=263.0:bitscore_max=263.0:bitscore_min=263.0:bitscore_std=0:bitscore_sum=263.0:capture_class_counter=c__Bacilli--1:capture_domain_counter=d__Bacteria--1:capture_family_counter=f__Bacillaceae_G--1:capture_genus_counter=g__Bacillus_A--1:capture_order_counter=o__Bacillales--1:capture_phylum_counter=p__Firmicutes--1:capture_species_counter=s__Bacillus_A sp008923725--1:evalue_avg=6.69e-91:evalue_max=6.69e-91:evalue_min=6.69e-91:evalue_std=0:evalue_sum=6.69e-91:gapopen_avg=0.0:gapopen_max=0.0:gapopen_min=0.0:gapopen_std=0:gapopen_sum=0.0:gtdb_class_counter=c__Bacilli--7:gtdb_domain_counter=d__Bacteria--7:gtdb_family_counter=f__Bacillaceae_G--7:gtdb_genus_counter=g__Bacillus_A--7:gtdb_order_counter=o__Bacillales--7:gtdb_phylum_counter=p__Firmicutes--7:gtdb_species_counter=s__Bacillus_A anthracis--1||s__Bacillus_A fungorum--1||s__Bacillus_A paranthracis--1||s__Bacillus_A sp006494425--1||s__Bacillus_A sp008923725--1||s__Bacillus_A thuringiensis_N--1||s__Bacillus_A tropicus--1:heptad_counter=MCP-44H--8:lbd_counter=:lca_tree=g__Bacillus_A:length_avg=144.0:length_max=144.0:length_min=144.0:length_std=0:length_sum=144.0:mismatch_avg=1.0:mismatch_max=1.0:mismatch_min=1.0:mismatch_std=0:mismatch_sum=1.0:name=N849413:qcovhsp_avg=100.0:qcovhsp_max=100.0:qcovhsp_min=100.0:qcovhsp_std=0:qcovhsp_sum=100.0:qend_avg=144.0:qend_max=144.0:qend_min=144.0:qend_std=0:qend_sum=144.0:qstart_avg=1.0:qstart_max=1.0:qstart_min=1.0:qstart_std=0:qstart_sum=1.0:ref_name_counter=RS_GCF_008923725.1_protein.faa_NZ_WBPF01000022.1_170@PF00015_full_PFAM.294.486--1:scovhsp_avg=75.0:scovhsp_max=75.0:scovhsp_min=75.0:scovhsp_std=0:scovhsp_sum=75.0:send_avg=161.0:send_max=161.0:send_min=161.0:send_std=0:send_sum=161.0:sstart_avg=18.0:sstart_max=18.0:sstart_min=18.0:sstart_std=0:sstart_sum=18.0],(RS_GCF_002567495.1_protein.faa_NZ_NVAP01000009.1_126@PF00015_full_PFAM.269.487:0.0210642[&&NHX:Type=GTDB:gtdb_class=c__Bacilli:gtdb_domain=d__Bacteria:gtdb_family=f__Bacillaceae_G:gtdb_genus=g__Bacillus_A:gtdb_order=o__Bacillales:gtdb_phylum=p__Firmicutes:gtdb_species=s__Bacillus_A cereus_AQ:heptad=MCP-44H:species=d__Bacteria_p__Firmicutes_c__Bacilli_o__Bacillales_f__Bacillaceae_G_g__Bacillus_A_s__Bacillus_A cereus_AQ],(RS_GCF_007673305.1_protein.faa_NZ_VDZL01000102.1_8@PF00015_full_PFAM.288.488:0.0115255[&&NHX:Type=GTDB:gtdb_class=c__Bacilli:gtdb_domain=d__Bacteria:gtdb_family=f__Bacillaceae_G:gtdb_genus=g__Bacillus_A:gtdb_order=o__Bacillales:gtdb_phylum=p__Firmicutes:gtdb_species=s__Bacillus_A mycoides_C:heptad=MCP-44H:species=d__Bacteria_p__Firmicutes_c__Bacilli_o__Bacillales_f__Bacillaceae_G_g__Bacillus_A_s__Bacillus_A mycoides_C],(RS_GCF_000832605.1_protein.faa_NZ_CP009692.1_882@PF00015_full_PFAM.285.488:6e-09[&&NHX:Type=GTDB:gtdb_class=c__Bacilli:gtdb_domain=d__Bacteria:gtdb_family=f__Bacillaceae_G:gtdb_genus=g__Bacillus_A:gtdb_order=o__Bacillales:gtdb_phylum=p__Firmicutes:gtdb_species=s__Bacillus_A mycoides:heptad=MCP-44H:species=d__Bacteria_p__Firmicutes_c__Bacilli_o__Bacillales_f__Bacillaceae_G_g__Bacillus_A_s__Bacillus_A mycoides],(749cf872-4ac4-45fe-8824-e0604da61d62_2@MCPsignal.33.162:0.00660529[&&NHX:Sample=rhizpot1:Type=capture:besthit=99.2:bitscore=235.0:capture_class=c__Bacilli:capture_domain=d__Bacteria:capture_family=f__Bacillaceae_G:capture_genus=g__Bacillus_A:capture_order=o__Bacillales:capture_phylum=p__Firmicutes:capture_species=s__Bacillus_A mycoides:evalue=6.86e-80:gapopen=0.0:heptad=MCP-44H:length=129.0:mismatch=1.0:qcovhsp=100.0:qend=129.0:qstart=1.0:ref_name=RS_GCF_000832605.1_protein.faa_NZ_CP009692.1_882@PF00015_full_PFAM.285.488:scovhsp=63.5:send=170.0:sstart=42.0],(RS_GCF_000496285.1_protein.faa_NC_022781.1_2335@PF00015_full_PFAM.287.488:0.0106567[&&NHX:Type=GTDB:gtdb_class=c__Bacilli:gtdb_domain=d__Bacteria:gtdb_family=f__Bacillaceae_G:gtdb_genus=g__Bacillus_A:gtdb_order=o__Bacillales:gtdb_phylum=p__Firmicutes:gtdb_species=s__Bacillus_A toyonensis:heptad=MCP-44H:species=d__Bacteria_p__Firmicutes_c__Bacilli_o__Bacillales_f__Bacillaceae_G_g__Bacillus_A_s__Bacillus_A toyonensis],GB_GCA_018966865.1_protein.faa_CP076653.1_2407@PF00015_full_PFAM.284.487:0.0104689[&&NHX:Type=GTDB:gtdb_class=c__Bacilli:gtdb_domain=d__Bacteria:gtdb_family=f__Bacillaceae_G:gtdb_genus=g__Bacillus_A:gtdb_order=o__Bacillales:gtdb_phylum=p__Firmicutes:gtdb_species=s__Bacillus_A sp018966865:heptad=MCP-44H:species=d__Bacteria_p__Firmicutes_c__Bacilli_o__Bacillales_f__Bacillaceae_G_g__Bacillus_A_s__Bacillus_A sp018966865])0.872:0.0103546[&&NHX:Sample_counter=:Type_counter=GTDB--2:capture_class_counter=:capture_domain_counter=:capture_family_counter=:capture_genus_counter=:capture_order_counter=:capture_phylum_counter=:capture_species_counter=:evoltype=D:gtdb_class_counter=c__Bacilli--2:gtdb_domain_counter=d__Bacteria--2:gtdb_family_counter=f__Bacillaceae_G--2:gtdb_genus_counter=g__Bacillus_A--2:gtdb_order_counter=o__Bacillales--2:gtdb_phylum_counter=p__Firmicutes--2:gtdb_species_counter=s__Bacillus_A sp018966865--1||s__Bacillus_A toyonensis--1:heptad_counter=MCP-44H--2:lbd_counter=:lca=d__Bacteria:lca_tree=g__Bacillus_A:name=N849420:ref_name_counter=])0:5e-09[&&NHX:Sample_counter=rhizpot1--1:Type_counter=GTDB--2||capture--1:besthit_avg=99.2:besthit_max=99.2:besthit_min=99.2:besthit_std=0:besthit_sum=99.2:bitscore_avg=235.0:bitscore_max=235.0:bitscore_min=235.0:bitscore_std=0:bitscore_sum=235.0:capture_class_counter=c__Bacilli--1:capture_domain_counter=d__Bacteria--1:capture_family_counter=f__Bacillaceae_G--1:capture_genus_counter=g__Bacillus_A--1:capture_order_counter=o__Bacillales--1:capture_phylum_counter=p__Firmicutes--1:capture_species_counter=s__Bacillus_A mycoides--1:evalue_avg=6.86e-80:evalue_max=6.86e-80:evalue_min=6.86e-80:evalue_std=0:evalue_sum=6.86e-80:gapopen_avg=0.0:gapopen_max=0.0:gapopen_min=0.0:gapopen_std=0:gapopen_sum=0.0:gtdb_class_counter=c__Bacilli--2:gtdb_domain_counter=d__Bacteria--2:gtdb_family_counter=f__Bacillaceae_G--2:gtdb_genus_counter=g__Bacillus_A--2:gtdb_order_counter=o__Bacillales--2:gtdb_phylum_counter=p__Firmicutes--2:gtdb_species_counter=s__Bacillus_A sp018966865--1||s__Bacillus_A toyonensis--1:heptad_counter=MCP-44H--3:lbd_counter=:lca_tree=g__Bacillus_A:length_avg=129.0:length_max=129.0:length_min=129.0:length_std=0:length_sum=129.0:mismatch_avg=1.0:mismatch_max=1.0:mismatch_min=1.0:mismatch_std=0:mismatch_sum=1.0:name=N849421:qcovhsp_avg=100.0:qcovhsp_max=100.0:qcovhsp_min=100.0:qcovhsp_std=0:qcovhsp_sum=100.0:qend_avg=129.0:qend_max=129.0:qend_min=129.0:qend_std=0:qend_sum=129.0:qstart_avg=1.0:qstart_max=1.0:qstart_min=1.0:qstart_std=0:qstart_sum=1.0:ref_name_counter=RS_GCF_000832605.1_protein.faa_NZ_CP009692.1_882@PF00015_full_PFAM.285.488--1:scovhsp_avg=63.5:scovhsp_max=63.5:scovhsp_min=63.5:scovhsp_std=0:scovhsp_sum=63.5:send_avg=170.0:send_max=170.0:send_min=170.0:send_std=0:send_sum=170.0:sstart_avg=42.0:sstart_max=42.0:sstart_min=42.0:sstart_std=0:sstart_sum=42.0])0.741:0.00355468[&&NHX:Sample_counter=rhizpot1--1:Type_counter=GTDB--3||capture--1:besthit_avg=99.2:besthit_max=99.2:besthit_min=99.2:besthit_std=0:besthit_sum=99.2:bitscore_avg=235.0:bitscore_max=235.0:bitscore_min=235.0:bitscore_std=0:bitscore_sum=235.0:capture_class_counter=c__Bacilli--1:capture_domain_counter=d__Bacteria--1:capture_family_counter=f__Bacillaceae_G--1:capture_genus_counter=g__Bacillus_A--1:capture_order_counter=o__Bacillales--1:capture_phylum_counter=p__Firmicutes--1:capture_species_counter=s__Bacillus_A mycoides--1:evalue_avg=6.86e-80:evalue_max=6.86e-80:evalue_min=6.86e-80:evalue_std=0:evalue_sum=6.86e-80:gapopen_avg=0.0:gapopen_max=0.0:gapopen_min=0.0:gapopen_std=0:gapopen_sum=0.0:gtdb_class_counter=c__Bacilli--3:gtdb_domain_counter=d__Bacteria--3:gtdb_family_counter=f__Bacillaceae_G--3:gtdb_genus_counter=g__Bacillus_A--3:gtdb_order_counter=o__Bacillales--3:gtdb_phylum_counter=p__Firmicutes--3:gtdb_species_counter=s__Bacillus_A mycoides--1||s__Bacillus_A sp018966865--1||s__Bacillus_A toyonensis--1:heptad_counter=MCP-44H--4:lbd_counter=:lca_tree=g__Bacillus_A:length_avg=129.0:length_max=129.0:length_min=129.0:length_std=0:length_sum=129.0:mismatch_avg=1.0:mismatch_max=1.0:mismatch_min=1.0:mismatch_std=0:mismatch_sum=1.0:name=N849422:qcovhsp_avg=100.0:qcovhsp_max=100.0:qcovhsp_min=100.0:qcovhsp_std=0:qcovhsp_sum=100.0:qend_avg=129.0:qend_max=129.0:qend_min=129.0:qend_std=0:qend_sum=129.0:qstart_avg=1.0:qstart_max=1.0:qstart_min=1.0:qstart_std=0:qstart_sum=1.0:ref_name_counter=RS_GCF_000832605.1_protein.faa_NZ_CP009692.1_882@PF00015_full_PFAM.285.488--1:scovhsp_avg=63.5:scovhsp_max=63.5:scovhsp_min=63.5:scovhsp_std=0:scovhsp_sum=63.5:send_avg=170.0:send_max=170.0:send_min=170.0:send_std=0:send_sum=170.0:sstart_avg=42.0:sstart_max=42.0:sstart_min=42.0:sstart_std=0:sstart_sum=42.0])0.664:0.00956704[&&NHX:Sample_counter=rhizpot1--1:Type_counter=GTDB--4||capture--1:besthit_avg=99.2:besthit_max=99.2:besthit_min=99.2:besthit_std=0:besthit_sum=99.2:bitscore_avg=235.0:bitscore_max=235.0:bitscore_min=235.0:bitscore_std=0:bitscore_sum=235.0:capture_class_counter=c__Bacilli--1:capture_domain_counter=d__Bacteria--1:capture_family_counter=f__Bacillaceae_G--1:capture_genus_counter=g__Bacillus_A--1:capture_order_counter=o__Bacillales--1:capture_phylum_counter=p__Firmicutes--1:capture_species_counter=s__Bacillus_A mycoides--1:evalue_avg=6.86e-80:evalue_max=6.86e-80:evalue_min=6.86e-80:evalue_std=0:evalue_sum=6.86e-80:gapopen_avg=0.0:gapopen_max=0.0:gapopen_min=0.0:gapopen_std=0:gapopen_sum=0.0:gtdb_class_counter=c__Bacilli--4:gtdb_domain_counter=d__Bacteria--4:gtdb_family_counter=f__Bacillaceae_G--4:gtdb_genus_counter=g__Bacillus_A--4:gtdb_order_counter=o__Bacillales--4:gtdb_phylum_counter=p__Firmicutes--4:gtdb_species_counter=s__Bacillus_A mycoides--1||s__Bacillus_A mycoides_C--1||s__Bacillus_A sp018966865--1||s__Bacillus_A toyonensis--1:heptad_counter=MCP-44H--5:lbd_counter=:lca_tree=g__Bacillus_A:length_avg=129.0:length_max=129.0:length_min=129.0:length_std=0:length_sum=129.0:mismatch_avg=1.0:mismatch_max=1.0:mismatch_min=1.0:mismatch_std=0:mismatch_sum=1.0:name=N849423:qcovhsp_avg=100.0:qcovhsp_max=100.0:qcovhsp_min=100.0:qcovhsp_std=0:qcovhsp_sum=100.0:qend_avg=129.0:qend_max=129.0:qend_min=129.0:qend_std=0:qend_sum=129.0:qstart_avg=1.0:qstart_max=1.0:qstart_min=1.0:qstart_std=0:qstart_sum=1.0:ref_name_counter=RS_GCF_000832605.1_protein.faa_NZ_CP009692.1_882@PF00015_full_PFAM.285.488--1:scovhsp_avg=63.5:scovhsp_max=63.5:scovhsp_min=63.5:scovhsp_std=0:scovhsp_sum=63.5:send_avg=170.0:send_max=170.0:send_min=170.0:send_std=0:send_sum=170.0:sstart_avg=42.0:sstart_max=42.0:sstart_min=42.0:sstart_std=0:sstart_sum=42.0])0.748:0.0052371[&&NHX:Sample_counter=rhizpot1--1:Type_counter=GTDB--5||capture--1:besthit_avg=99.2:besthit_max=99.2:besthit_min=99.2:besthit_std=0:besthit_sum=99.2:bitscore_avg=235.0:bitscore_max=235.0:bitscore_min=235.0:bitscore_std=0:bitscore_sum=235.0:capture_class_counter=c__Bacilli--1:capture_domain_counter=d__Bacteria--1:capture_family_counter=f__Bacillaceae_G--1:capture_genus_counter=g__Bacillus_A--1:capture_order_counter=o__Bacillales--1:capture_phylum_counter=p__Firmicutes--1:capture_species_counter=s__Bacillus_A mycoides--1:evalue_avg=6.86e-80:evalue_max=6.86e-80:evalue_min=6.86e-80:evalue_std=0:evalue_sum=6.86e-80:gapopen_avg=0.0:gapopen_max=0.0:gapopen_min=0.0:gapopen_std=0:gapopen_sum=0.0:gtdb_class_counter=c__Bacilli--5:gtdb_domain_counter=d__Bacteria--5:gtdb_family_counter=f__Bacillaceae_G--5:gtdb_genus_counter=g__Bacillus_A--5:gtdb_order_counter=o__Bacillales--5:gtdb_phylum_counter=p__Firmicutes--5:gtdb_species_counter=s__Bacillus_A cereus_AQ--1||s__Bacillus_A mycoides--1||s__Bacillus_A mycoides_C--1||s__Bacillus_A sp018966865--1||s__Bacillus_A toyonensis--1:heptad_counter=MCP-44H--6:lbd_counter=:lca_tree=g__Bacillus_A:length_avg=129.0:length_max=129.0:length_min=129.0:length_std=0:length_sum=129.0:mismatch_avg=1.0:mismatch_max=1.0:mismatch_min=1.0:mismatch_std=0:mismatch_sum=1.0:name=N849424:qcovhsp_avg=100.0:qcovhsp_max=100.0:qcovhsp_min=100.0:qcovhsp_std=0:qcovhsp_sum=100.0:qend_avg=129.0:qend_max=129.0:qend_min=129.0:qend_std=0:qend_sum=129.0:qstart_avg=1.0:qstart_max=1.0:qstart_min=1.0:qstart_std=0:qstart_sum=1.0:ref_name_counter=RS_GCF_000832605.1_protein.faa_NZ_CP009692.1_882@PF00015_full_PFAM.285.488--1:scovhsp_avg=63.5:scovhsp_max=63.5:scovhsp_min=63.5:scovhsp_std=0:scovhsp_sum=63.5:send_avg=170.0:send_max=170.0:send_min=170.0:send_std=0:send_sum=170.0:sstart_avg=42.0:sstart_max=42.0:sstart_min=42.0:sstart_std=0:sstart_sum=42.0])0:5e-09[&&NHX:Sample_counter=rhizpot1--2:Type_counter=GTDB--12||capture--2:besthit_avg=99.25:besthit_max=99.3:besthit_min=99.2:besthit_std=0.07071067811865074:besthit_sum=198.5:bitscore_avg=249.0:bitscore_max=263.0:bitscore_min=235.0:bitscore_std=19.79898987322333:bitscore_sum=498.0:capture_class_counter=c__Bacilli--2:capture_domain_counter=d__Bacteria--2:capture_family_counter=f__Bacillaceae_G--2:capture_genus_counter=g__Bacillus_A--2:capture_order_counter=o__Bacillales--2:capture_phylum_counter=p__Firmicutes--2:capture_species_counter=s__Bacillus_A mycoides--1||s__Bacillus_A sp008923725--1:evalue_avg=3.43000000003345e-80:evalue_max=6.86e-80:evalue_min=6.69e-91:evalue_std=4.85075251889241e-80:evalue_sum=6.8600000000669e-80:gapopen_avg=0.0:gapopen_max=0.0:gapopen_min=0.0:gapopen_std=0.0:gapopen_sum=0.0:gtdb_class_counter=c__Bacilli--12:gtdb_domain_counter=d__Bacteria--12:gtdb_family_counter=f__Bacillaceae_G--12:gtdb_genus_counter=g__Bacillus_A--12:gtdb_order_counter=o__Bacillales--12:gtdb_phylum_counter=p__Firmicutes--12:gtdb_species_counter=s__Bacillus_A anthracis--1||s__Bacillus_A cereus_AQ--1||s__Bacillus_A fungorum--1||s__Bacillus_A mycoides--1||s__Bacillus_A mycoides_C--1||s__Bacillus_A paranthracis--1||s__Bacillus_A sp006494425--1||s__Bacillus_A sp008923725--1||s__Bacillus_A sp018966865--1||s__Bacillus_A thuringiensis_N--1||s__Bacillus_A toyonensis--1||s__Bacillus_A tropicus--1:heptad_counter=MCP-44H--14:lbd_counter=:lca_tree=g__Bacillus_A:length_avg=136.5:length_max=144.0:length_min=129.0:length_std=10.606601717798213:length_sum=273.0:mismatch_avg=1.0:mismatch_max=1.0:mismatch_min=1.0:mismatch_std=0.0:mismatch_sum=2.0:name=N849425:qcovhsp_avg=100.0:qcovhsp_max=100.0:qcovhsp_min=100.0:qcovhsp_std=0.0:qcovhsp_sum=200.0:qend_avg=136.5:qend_max=144.0:qend_min=129.0:qend_std=10.606601717798213:qend_sum=273.0:qstart_avg=1.0:qstart_max=1.0:qstart_min=1.0:qstart_std=0.0:qstart_sum=2.0:ref_name_counter=RS_GCF_000832605.1_protein.faa_NZ_CP009692.1_882@PF00015_full_PFAM.285.488--1||RS_GCF_008923725.1_protein.faa_NZ_WBPF01000022.1_170@PF00015_full_PFAM.294.486--1:scovhsp_avg=69.25:scovhsp_max=75.0:scovhsp_min=63.5:scovhsp_std=8.131727983645296:scovhsp_sum=138.5:send_avg=165.5:send_max=170.0:send_min=161.0:send_std=6.363961030678928:send_sum=331.0:sstart_avg=30.0:sstart_max=42.0:sstart_min=18.0:sstart_std=16.97056274847714:sstart_sum=60.0])0.882:0.00213517[&&NHX:Sample_counter=rhizpot1--2:Type_counter=GTDB--13||capture--2:besthit_avg=99.25:besthit_max=99.3:besthit_min=99.2:besthit_std=0.07071067811865074:besthit_sum=198.5:bitscore_avg=249.0:bitscore_max=263.0:bitscore_min=235.0:bitscore_std=19.79898987322333:bitscore_sum=498.0:capture_class_counter=c__Bacilli--2:capture_domain_counter=d__Bacteria--2:capture_family_counter=f__Bacillaceae_G--2:capture_genus_counter=g__Bacillus_A--2:capture_order_counter=o__Bacillales--2:capture_phylum_counter=p__Firmicutes--2:capture_species_counter=s__Bacillus_A mycoides--1||s__Bacillus_A sp008923725--1:evalue_avg=3.43000000003345e-80:evalue_max=6.86e-80:evalue_min=6.69e-91:evalue_std=4.85075251889241e-80:evalue_sum=6.8600000000669e-80:gapopen_avg=0.0:gapopen_max=0.0:gapopen_min=0.0:gapopen_std=0.0:gapopen_sum=0.0:gtdb_class_counter=c__Bacilli--13:gtdb_domain_counter=d__Bacteria--13:gtdb_family_counter=f__Bacillaceae_G--13:gtdb_genus_counter=g__Bacillus_A--13:gtdb_order_counter=o__Bacillales--13:gtdb_phylum_counter=p__Firmicutes--13:gtdb_species_counter=s__Bacillus_A anthracis--1||s__Bacillus_A cereus_AQ--1||s__Bacillus_A fungorum--1||s__Bacillus_A mycoides--1||s__Bacillus_A mycoides_C--1||s__Bacillus_A paranthracis--1||s__Bacillus_A sp002571225--1||s__Bacillus_A sp006494425--1||s__Bacillus_A sp008923725--1||s__Bacillus_A sp018966865--1||s__Bacillus_A thuringiensis_N--1||s__Bacillus_A toyonensis--1||s__Bacillus_A tropicus--1:heptad_counter=MCP-44H--15:lbd_counter=:lca_tree=g__Bacillus_A:length_avg=136.5:length_max=144.0:length_min=129.0:length_std=10.606601717798213:length_sum=273.0:mismatch_avg=1.0:mismatch_max=1.0:mismatch_min=1.0:mismatch_std=0.0:mismatch_sum=2.0:name=N849426:qcovhsp_avg=100.0:qcovhsp_max=100.0:qcovhsp_min=100.0:qcovhsp_std=0.0:qcovhsp_sum=200.0:qend_avg=136.5:qend_max=144.0:qend_min=129.0:qend_std=10.606601717798213:qend_sum=273.0:qstart_avg=1.0:qstart_max=1.0:qstart_min=1.0:qstart_std=0.0:qstart_sum=2.0:ref_name_counter=RS_GCF_000832605.1_protein.faa_NZ_CP009692.1_882@PF00015_full_PFAM.285.488--1||RS_GCF_008923725.1_protein.faa_NZ_WBPF01000022.1_170@PF00015_full_PFAM.294.486--1:scovhsp_avg=69.25:scovhsp_max=75.0:scovhsp_min=63.5:scovhsp_std=8.131727983645296:scovhsp_sum=138.5:send_avg=165.5:send_max=170.0:send_min=161.0:send_std=6.363961030678928:send_sum=331.0:sstart_avg=30.0:sstart_max=42.0:sstart_min=18.0:sstart_std=16.97056274847714:sstart_sum=60.0],(RS_GCF_001884045.1_protein.faa_NZ_MACF01000120.1_40@PF00015_full_PFAM.182.486:0.00650078[&&NHX:Type=GTDB:gtdb_class=c__Bacilli:gtdb_domain=d__Bacteria:gtdb_family=f__Bacillaceae_G:gtdb_genus=g__Bacillus_A:gtdb_order=o__Bacillales:gtdb_phylum=p__Firmicutes:gtdb_species=s__Bacillus_A mobilis:heptad=MCP-44H:species=d__Bacteria_p__Firmicutes_c__Bacilli_o__Bacillales_f__Bacillaceae_G_g__Bacillus_A_s__Bacillus_A mobilis],RS_GCF_001884105.1_protein.faa_NZ_MACI01000087.1_22@PF00015_full_PFAM.190.486:0.00223856[&&NHX:Type=GTDB:gtdb_class=c__Bacilli:gtdb_domain=d__Bacteria:gtdb_family=f__Bacillaceae_G:gtdb_genus=g__Bacillus_A:gtdb_order=o__Bacillales:gtdb_phylum=p__Firmicutes:gtdb_species=s__Bacillus_A luti:heptad=MCP-44H:species=d__Bacteria_p__Firmicutes_c__Bacilli_o__Bacillales_f__Bacillaceae_G_g__Bacillus_A_s__Bacillus_A luti])0.787:0.00217254[&&NHX:Sample_counter=:Type_counter=GTDB--2:capture_class_counter=:capture_domain_counter=:capture_family_counter=:capture_genus_counter=:capture_order_counter=:capture_phylum_counter=:capture_species_counter=:evoltype=D:gtdb_class_counter=c__Bacilli--2:gtdb_domain_counter=d__Bacteria--2:gtdb_family_counter=f__Bacillaceae_G--2:gtdb_genus_counter=g__Bacillus_A--2:gtdb_order_counter=o__Bacillales--2:gtdb_phylum_counter=p__Firmicutes--2:gtdb_species_counter=s__Bacillus_A luti--1||s__Bacillus_A mobilis--1:heptad_counter=MCP-44H--2:lbd_counter=:lca=d__Bacteria:lca_tree=g__Bacillus_A:name=N849429:ref_name_counter=])0:5e-09[&&NHX:Sample_counter=rhizpot1--2:Type_counter=GTDB--15||capture--2:besthit_avg=99.25:besthit_max=99.3:besthit_min=99.2:besthit_std=0.07071067811865074:besthit_sum=198.5:bitscore_avg=249.0:bitscore_max=263.0:bitscore_min=235.0:bitscore_std=19.79898987322333:bitscore_sum=498.0:capture_class_counter=c__Bacilli--2:capture_domain_counter=d__Bacteria--2:capture_family_counter=f__Bacillaceae_G--2:capture_genus_counter=g__Bacillus_A--2:capture_order_counter=o__Bacillales--2:capture_phylum_counter=p__Firmicutes--2:capture_species_counter=s__Bacillus_A mycoides--1||s__Bacillus_A sp008923725--1:evalue_avg=3.43000000003345e-80:evalue_max=6.86e-80:evalue_min=6.69e-91:evalue_std=4.85075251889241e-80:evalue_sum=6.8600000000669e-80:gapopen_avg=0.0:gapopen_max=0.0:gapopen_min=0.0:gapopen_std=0.0:gapopen_sum=0.0:gtdb_class_counter=c__Bacilli--15:gtdb_domain_counter=d__Bacteria--15:gtdb_family_counter=f__Bacillaceae_G--15:gtdb_genus_counter=g__Bacillus_A--15:gtdb_order_counter=o__Bacillales--15:gtdb_phylum_counter=p__Firmicutes--15:gtdb_species_counter=s__Bacillus_A anthracis--1||s__Bacillus_A cereus_AQ--1||s__Bacillus_A fungorum--1||s__Bacillus_A luti--1||s__Bacillus_A mobilis--1||s__Bacillus_A mycoides--1||s__Bacillus_A mycoides_C--1||s__Bacillus_A paranthracis--1||s__Bacillus_A sp002571225--1||s__Bacillus_A sp006494425--1||s__Bacillus_A sp008923725--1||s__Bacillus_A sp018966865--1||s__Bacillus_A thuringiensis_N--1||s__Bacillus_A toyonensis--1||s__Bacillus_A tropicus--1:heptad_counter=MCP-44H--17:lbd_counter=:lca_tree=g__Bacillus_A:length_avg=136.5:length_max=144.0:length_min=129.0:length_std=10.606601717798213:length_sum=273.0:mismatch_avg=1.0:mismatch_max=1.0:mismatch_min=1.0:mismatch_std=0.0:mismatch_sum=2.0:name=N849430:qcovhsp_avg=100.0:qcovhsp_max=100.0:qcovhsp_min=100.0:qcovhsp_std=0.0:qcovhsp_sum=200.0:qend_avg=136.5:qend_max=144.0:qend_min=129.0:qend_std=10.606601717798213:qend_sum=273.0:qstart_avg=1.0:qstart_max=1.0:qstart_min=1.0:qstart_std=0.0:qstart_sum=2.0:ref_name_counter=RS_GCF_000832605.1_protein.faa_NZ_CP009692.1_882@PF00015_full_PFAM.285.488--1||RS_GCF_008923725.1_protein.faa_NZ_WBPF01000022.1_170@PF00015_full_PFAM.294.486--1:scovhsp_avg=69.25:scovhsp_max=75.0:scovhsp_min=63.5:scovhsp_std=8.131727983645296:scovhsp_sum=138.5:send_avg=165.5:send_max=170.0:send_min=161.0:send_std=6.363961030678928:send_sum=331.0:sstart_avg=30.0:sstart_max=42.0:sstart_min=18.0:sstart_std=16.97056274847714:sstart_sum=60.0])0:6e-09[&&NHX:Sample_counter=rhizpot1--2:Type_counter=GTDB--16||capture--2:besthit_avg=99.25:besthit_max=99.3:besthit_min=99.2:besthit_std=0.07071067811865074:besthit_sum=198.5:bitscore_avg=249.0:bitscore_max=263.0:bitscore_min=235.0:bitscore_std=19.79898987322333:bitscore_sum=498.0:capture_class_counter=c__Bacilli--2:capture_domain_counter=d__Bacteria--2:capture_family_counter=f__Bacillaceae_G--2:capture_genus_counter=g__Bacillus_A--2:capture_order_counter=o__Bacillales--2:capture_phylum_counter=p__Firmicutes--2:capture_species_counter=s__Bacillus_A mycoides--1||s__Bacillus_A sp008923725--1:evalue_avg=3.43000000003345e-80:evalue_max=6.86e-80:evalue_min=6.69e-91:evalue_std=4.85075251889241e-80:evalue_sum=6.8600000000669e-80:gapopen_avg=0.0:gapopen_max=0.0:gapopen_min=0.0:gapopen_std=0.0:gapopen_sum=0.0:gtdb_class_counter=c__Bacilli--16:gtdb_domain_counter=d__Bacteria--16:gtdb_family_counter=f__Bacillaceae_G--16:gtdb_genus_counter=g__Bacillus_A--16:gtdb_order_counter=o__Bacillales--16:gtdb_phylum_counter=p__Firmicutes--16:gtdb_species_counter=s__Bacillus_A anthracis--1||s__Bacillus_A cereus_AK--1||s__Bacillus_A cereus_AQ--1||s__Bacillus_A fungorum--1||s__Bacillus_A luti--1||s__Bacillus_A mobilis--1||s__Bacillus_A mycoides--1||s__Bacillus_A mycoides_C--1||s__Bacillus_A paranthracis--1||s__Bacillus_A sp002571225--1||s__Bacillus_A sp006494425--1||s__Bacillus_A sp008923725--1||s__Bacillus_A sp018966865--1||s__Bacillus_A thuringiensis_N--1||s__Bacillus_A toyonensis--1||s__Bacillus_A tropicus--1:heptad_counter=MCP-44H--18:lbd_counter=:lca_tree=g__Bacillus_A:length_avg=136.5:length_max=144.0:length_min=129.0:length_std=10.606601717798213:length_sum=273.0:mismatch_avg=1.0:mismatch_max=1.0:mismatch_min=1.0:mismatch_std=0.0:mismatch_sum=2.0:name=N849431:qcovhsp_avg=100.0:qcovhsp_max=100.0:qcovhsp_min=100.0:qcovhsp_std=0.0:qcovhsp_sum=200.0:qend_avg=136.5:qend_max=144.0:qend_min=129.0:qend_std=10.606601717798213:qend_sum=273.0:qstart_avg=1.0:qstart_max=1.0:qstart_min=1.0:qstart_std=0.0:qstart_sum=2.0:ref_name_counter=RS_GCF_000832605.1_protein.faa_NZ_CP009692.1_882@PF00015_full_PFAM.285.488--1||RS_GCF_008923725.1_protein.faa_NZ_WBPF01000022.1_170@PF00015_full_PFAM.294.486--1:scovhsp_avg=69.25:scovhsp_max=75.0:scovhsp_min=63.5:scovhsp_std=8.131727983645296:scovhsp_sum=138.5:send_avg=165.5:send_max=170.0:send_min=161.0:send_std=6.363961030678928:send_sum=331.0:sstart_avg=30.0:sstart_max=42.0:sstart_min=18.0:sstart_std=16.97056274847714:sstart_sum=60.0])0.392:0.00303079[&&NHX:Sample_counter=rhizpot1--2:Type_counter=GTDB--18||capture--2:besthit_avg=99.25:besthit_max=99.3:besthit_min=99.2:besthit_std=0.07071067811865074:besthit_sum=198.5:bitscore_avg=249.0:bitscore_max=263.0:bitscore_min=235.0:bitscore_std=19.79898987322333:bitscore_sum=498.0:capture_class_counter=c__Bacilli--2:capture_domain_counter=d__Bacteria--2:capture_family_counter=f__Bacillaceae_G--2:capture_genus_counter=g__Bacillus_A--2:capture_order_counter=o__Bacillales--2:capture_phylum_counter=p__Firmicutes--2:capture_species_counter=s__Bacillus_A mycoides--1||s__Bacillus_A sp008923725--1:evalue_avg=3.43000000003345e-80:evalue_max=6.86e-80:evalue_min=6.69e-91:evalue_std=4.85075251889241e-80:evalue_sum=6.8600000000669e-80:evoltype=D:gapopen_avg=0.0:gapopen_max=0.0:gapopen_min=0.0:gapopen_std=0.0:gapopen_sum=0.0:gtdb_class_counter=c__Bacilli--18:gtdb_domain_counter=d__Bacteria--18:gtdb_family_counter=f__Bacillaceae_G--18:gtdb_genus_counter=g__Bacillus_A--18:gtdb_order_counter=o__Bacillales--18:gtdb_phylum_counter=p__Firmicutes--18:gtdb_species_counter=s__Bacillus_A albus--1||s__Bacillus_A anthracis--1||s__Bacillus_A cereus_AK--1||s__Bacillus_A cereus_AQ--1||s__Bacillus_A fungorum--1||s__Bacillus_A luti--1||s__Bacillus_A mobilis--1||s__Bacillus_A mycoides--1||s__Bacillus_A mycoides_C--1||s__Bacillus_A paranthracis--1||s__Bacillus_A sp002571225--1||s__Bacillus_A sp006494425--1||s__Bacillus_A sp008923725--1||s__Bacillus_A sp018332475--1||s__Bacillus_A sp018966865--1||s__Bacillus_A thuringiensis_N--1||s__Bacillus_A toyonensis--1||s__Bacillus_A tropicus--1:heptad_counter=MCP-44H--20:lbd_counter=:lca=d__Bacteria:lca_tree=g__Bacillus_A:length_avg=136.5:length_max=144.0:length_min=129.0:length_std=10.606601717798213:length_sum=273.0:mismatch_avg=1.0:mismatch_max=1.0:mismatch_min=1.0:mismatch_std=0.0:mismatch_sum=2.0:name=N849432:qcovhsp_avg=100.0:qcovhsp_max=100.0:qcovhsp_min=100.0:qcovhsp_std=0.0:qcovhsp_sum=200.0:qend_avg=136.5:qend_max=144.0:qend_min=129.0:qend_std=10.606601717798213:qend_sum=273.0:qstart_avg=1.0:qstart_max=1.0:qstart_min=1.0:qstart_std=0.0:qstart_sum=2.0:ref_name_counter=RS_GCF_000832605.1_protein.faa_NZ_CP009692.1_882@PF00015_full_PFAM.285.488--1||RS_GCF_008923725.1_protein.faa_NZ_WBPF01000022.1_170@PF00015_full_PFAM.294.486--1:scovhsp_avg=69.25:scovhsp_max=75.0:scovhsp_min=63.5:scovhsp_std=8.131727983645296:scovhsp_sum=138.5:send_avg=165.5:send_max=170.0:send_min=161.0:send_std=6.363961030678928:send_sum=331.0:sstart_avg=30.0:sstart_max=42.0:sstart_min=18.0:sstart_std=16.97056274847714:sstart_sum=60.0],RS_GCF_900094905.1_protein.faa_NZ_FMJG01000032.1_152@PF00015_full_PFAM.192.485:0.00882493[&&NHX:Type=GTDB:gtdb_class=c__Bacilli:gtdb_domain=d__Bacteria:gtdb_family=f__Bacillaceae_G:gtdb_genus=g__Bacillus_A:gtdb_order=o__Bacillales:gtdb_phylum=p__Firmicutes:gtdb_species=s__Bacillus_A cereus_AG:heptad=MCP-44H:species=d__Bacteria_p__Firmicutes_c__Bacilli_o__Bacillales_f__Bacillaceae_G_g__Bacillus_A_s__Bacillus_A cereus_AG])0.767:0.0027599[&&NHX:Sample_counter=rhizpot1--2:Type_counter=GTDB--19||capture--2:besthit_avg=99.25:besthit_max=99.3:besthit_min=99.2:besthit_std=0.07071067811865074:besthit_sum=198.5:bitscore_avg=249.0:bitscore_max=263.0:bitscore_min=235.0:bitscore_std=19.79898987322333:bitscore_sum=498.0:capture_class_counter=c__Bacilli--2:capture_domain_counter=d__Bacteria--2:capture_family_counter=f__Bacillaceae_G--2:capture_genus_counter=g__Bacillus_A--2:capture_order_counter=o__Bacillales--2:capture_phylum_counter=p__Firmicutes--2:capture_species_counter=s__Bacillus_A mycoides--1||s__Bacillus_A sp008923725--1:evalue_avg=3.43000000003345e-80:evalue_max=6.86e-80:evalue_min=6.69e-91:evalue_std=4.85075251889241e-80:evalue_sum=6.8600000000669e-80:evoltype=D:gapopen_avg=0.0:gapopen_max=0.0:gapopen_min=0.0:gapopen_std=0.0:gapopen_sum=0.0:gtdb_class_counter=c__Bacilli--19:gtdb_domain_counter=d__Bacteria--19:gtdb_family_counter=f__Bacillaceae_G--19:gtdb_genus_counter=g__Bacillus_A--19:gtdb_order_counter=o__Bacillales--19:gtdb_phylum_counter=p__Firmicutes--19:gtdb_species_counter=s__Bacillus_A albus--1||s__Bacillus_A anthracis--1||s__Bacillus_A cereus_AG--1||s__Bacillus_A cereus_AK--1||s__Bacillus_A cereus_AQ--1||s__Bacillus_A fungorum--1||s__Bacillus_A luti--1||s__Bacillus_A mobilis--1||s__Bacillus_A mycoides--1||s__Bacillus_A mycoides_C--1||s__Bacillus_A paranthracis--1||s__Bacillus_A sp002571225--1||s__Bacillus_A sp006494425--1||s__Bacillus_A sp008923725--1||s__Bacillus_A sp018332475--1||s__Bacillus_A sp018966865--1||s__Bacillus_A thuringiensis_N--1||s__Bacillus_A toyonensis--1||s__Bacillus_A tropicus--1:heptad_counter=MCP-44H--21:lbd_counter=:lca=d__Bacteria:lca_tree=g__Bacillus_A:length_avg=136.5:length_max=144.0:length_min=129.0:length_std=10.606601717798213:length_sum=273.0:mismatch_avg=1.0:mismatch_max=1.0:mismatch_min=1.0:mismatch_std=0.0:mismatch_sum=2.0:name=N849434:qcovhsp_avg=100.0:qcovhsp_max=100.0:qcovhsp_min=100.0:qcovhsp_std=0.0:qcovhsp_sum=200.0:qend_avg=136.5:qend_max=144.0:qend_min=129.0:qend_std=10.606601717798213:qend_sum=273.0:qstart_avg=1.0:qstart_max=1.0:qstart_min=1.0:qstart_std=0.0:qstart_sum=2.0:ref_name_counter=RS_GCF_000832605.1_protein.faa_NZ_CP009692.1_882@PF00015_full_PFAM.285.488--1||RS_GCF_008923725.1_protein.faa_NZ_WBPF01000022.1_170@PF00015_full_PFAM.294.486--1:scovhsp_avg=69.25:scovhsp_max=75.0:scovhsp_min=63.5:scovhsp_std=8.131727983645296:scovhsp_sum=138.5:send_avg=165.5:send_max=170.0:send_min=161.0:send_std=6.363961030678928:send_sum=331.0:sstart_avg=30.0:sstart_max=42.0:sstart_min=18.0:sstart_std=16.97056274847714:sstart_sum=60.0],RS_GCF_001583695.1_protein.faa_NZ_LOBC01000072.1_192@PF00015_full_PFAM.288.483:0.0148594[&&NHX:Type=GTDB:gtdb_class=c__Bacilli:gtdb_domain=d__Bacteria:gtdb_family=f__Bacillaceae_G:gtdb_genus=g__Bacillus_A:gtdb_order=o__Bacillales:gtdb_phylum=p__Firmicutes:gtdb_species=s__Bacillus_A wiedmannii:heptad=MCP-44H:species=d__Bacteria_p__Firmicutes_c__Bacilli_o__Bacillales_f__Bacillaceae_G_g__Bacillus_A_s__Bacillus_A wiedmannii])0.961:0.0138346[&&NHX:Sample_counter=rhizpot1--2:Type_counter=GTDB--20||capture--2:besthit_avg=99.25:besthit_max=99.3:besthit_min=99.2:besthit_std=0.07071067811865074:besthit_sum=198.5:bitscore_avg=249.0:bitscore_max=263.0:bitscore_min=235.0:bitscore_std=19.79898987322333:bitscore_sum=498.0:capture_class_counter=c__Bacilli--2:capture_domain_counter=d__Bacteria--2:capture_family_counter=f__Bacillaceae_G--2:capture_genus_counter=g__Bacillus_A--2:capture_order_counter=o__Bacillales--2:capture_phylum_counter=p__Firmicutes--2:capture_species_counter=s__Bacillus_A mycoides--1||s__Bacillus_A sp008923725--1:evalue_avg=3.43000000003345e-80:evalue_max=6.86e-80:evalue_min=6.69e-91:evalue_std=4.85075251889241e-80:evalue_sum=6.8600000000669e-80:evoltype=D:gapopen_avg=0.0:gapopen_max=0.0:gapopen_min=0.0:gapopen_std=0.0:gapopen_sum=0.0:gtdb_class_counter=c__Bacilli--20:gtdb_domain_counter=d__Bacteria--20:gtdb_family_counter=f__Bacillaceae_G--20:gtdb_genus_counter=g__Bacillus_A--20:gtdb_order_counter=o__Bacillales--20:gtdb_phylum_counter=p__Firmicutes--20:gtdb_species_counter=s__Bacillus_A albus--1||s__Bacillus_A anthracis--1||s__Bacillus_A cereus_AG--1||s__Bacillus_A cereus_AK--1||s__Bacillus_A cereus_AQ--1||s__Bacillus_A fungorum--1||s__Bacillus_A luti--1||s__Bacillus_A mobilis--1||s__Bacillus_A mycoides--1||s__Bacillus_A mycoides_C--1||s__Bacillus_A paranthracis--1||s__Bacillus_A sp002571225--1||s__Bacillus_A sp006494425--1||s__Bacillus_A sp008923725--1||s__Bacillus_A sp018332475--1||s__Bacillus_A sp018966865--1||s__Bacillus_A thuringiensis_N--1||s__Bacillus_A toyonensis--1||s__Bacillus_A tropicus--1||s__Bacillus_A wiedmannii--1:heptad_counter=MCP-44H--22:lbd_counter=:lca=d__Bacteria:lca_tree=g__Bacillus_A:length_avg=136.5:length_max=144.0:length_min=129.0:length_std=10.606601717798213:length_sum=273.0:mismatch_avg=1.0:mismatch_max=1.0:mismatch_min=1.0:mismatch_std=0.0:mismatch_sum=2.0:name=N849436:qcovhsp_avg=100.0:qcovhsp_max=100.0:qcovhsp_min=100.0:qcovhsp_std=0.0:qcovhsp_sum=200.0:qend_avg=136.5:qend_max=144.0:qend_min=129.0:qend_std=10.606601717798213:qend_sum=273.0:qstart_avg=1.0:qstart_max=1.0:qstart_min=1.0:qstart_std=0.0:qstart_sum=2.0:ref_name_counter=RS_GCF_000832605.1_protein.faa_NZ_CP009692.1_882@PF00015_full_PFAM.285.488--1||RS_GCF_008923725.1_protein.faa_NZ_WBPF01000022.1_170@PF00015_full_PFAM.294.486--1:scovhsp_avg=69.25:scovhsp_max=75.0:scovhsp_min=63.5:scovhsp_std=8.131727983645296:scovhsp_sum=138.5:send_avg=165.5:send_max=170.0:send_min=161.0:send_std=6.363961030678928:send_sum=331.0:sstart_avg=30.0:sstart_max=42.0:sstart_min=18.0:sstart_std=16.97056274847714:sstart_sum=60.0],RS_GCF_000021305.1_protein.faa_NC_011772.1_4981@PF00015_full_PFAM.182.484:0.00428834[&&NHX:Type=GTDB:gtdb_class=c__Bacilli:gtdb_domain=d__Bacteria:gtdb_family=f__Bacillaceae_G:gtdb_genus=g__Bacillus_A:gtdb_order=o__Bacillales:gtdb_phylum=p__Firmicutes:gtdb_species=s__Bacillus_A thuringiensis_S:heptad=MCP-44H:species=d__Bacteria_p__Firmicutes_c__Bacilli_o__Bacillales_f__Bacillaceae_G_g__Bacillus_A_s__Bacillus_A thuringiensis_S])0.252:0.00251244[&&NHX:Sample_counter=rhizpot1--2:Type_counter=GTDB--21||capture--2:besthit_avg=99.25:besthit_max=99.3:besthit_min=99.2:besthit_std=0.07071067811865074:besthit_sum=198.5:bitscore_avg=249.0:bitscore_max=263.0:bitscore_min=235.0:bitscore_std=19.79898987322333:bitscore_sum=498.0:capture_class_counter=c__Bacilli--2:capture_domain_counter=d__Bacteria--2:capture_family_counter=f__Bacillaceae_G--2:capture_genus_counter=g__Bacillus_A--2:capture_order_counter=o__Bacillales--2:capture_phylum_counter=p__Firmicutes--2:capture_species_counter=s__Bacillus_A mycoides--1||s__Bacillus_A sp008923725--1:evalue_avg=3.43000000003345e-80:evalue_max=6.86e-80:evalue_min=6.69e-91:evalue_std=4.85075251889241e-80:evalue_sum=6.8600000000669e-80:evoltype=D:gapopen_avg=0.0:gapopen_max=0.0:gapopen_min=0.0:gapopen_std=0.0:gapopen_sum=0.0:gtdb_class_counter=c__Bacilli--21:gtdb_domain_counter=d__Bacteria--21:gtdb_family_counter=f__Bacillaceae_G--21:gtdb_genus_counter=g__Bacillus_A--21:gtdb_order_counter=o__Bacillales--21:gtdb_phylum_counter=p__Firmicutes--21:gtdb_species_counter=s__Bacillus_A albus--1||s__Bacillus_A anthracis--1||s__Bacillus_A cereus_AG--1||s__Bacillus_A cereus_AK--1||s__Bacillus_A cereus_AQ--1||s__Bacillus_A fungorum--1||s__Bacillus_A luti--1||s__Bacillus_A mobilis--1||s__Bacillus_A mycoides--1||s__Bacillus_A mycoides_C--1||s__Bacillus_A paranthracis--1||s__Bacillus_A sp002571225--1||s__Bacillus_A sp006494425--1||s__Bacillus_A sp008923725--1||s__Bacillus_A sp018332475--1||s__Bacillus_A sp018966865--1||s__Bacillus_A thuringiensis_N--1||s__Bacillus_A thuringiensis_S--1||s__Bacillus_A toyonensis--1||s__Bacillus_A tropicus--1||s__Bacillus_A wiedmannii--1:heptad_counter=MCP-44H--23:lbd_counter=:lca=d__Bacteria:lca_tree=g__Bacillus_A:length_avg=136.5:length_max=144.0:length_min=129.0:length_std=10.606601717798213:length_sum=273.0:mismatch_avg=1.0:mismatch_max=1.0:mismatch_min=1.0:mismatch_std=0.0:mismatch_sum=2.0:name=N849438:qcovhsp_avg=100.0:qcovhsp_max=100.0:qcovhsp_min=100.0:qcovhsp_std=0.0:qcovhsp_sum=200.0:qend_avg=136.5:qend_max=144.0:qend_min=129.0:qend_std=10.606601717798213:qend_sum=273.0:qstart_avg=1.0:qstart_max=1.0:qstart_min=1.0:qstart_std=0.0:qstart_sum=2.0:ref_name_counter=RS_GCF_000832605.1_protein.faa_NZ_CP009692.1_882@PF00015_full_PFAM.285.488--1||RS_GCF_008923725.1_protein.faa_NZ_WBPF01000022.1_170@PF00015_full_PFAM.294.486--1:scovhsp_avg=69.25:scovhsp_max=75.0:scovhsp_min=63.5:scovhsp_std=8.131727983645296:scovhsp_sum=138.5:send_avg=165.5:send_max=170.0:send_min=161.0:send_std=6.363961030678928:send_sum=331.0:sstart_avg=30.0:sstart_max=42.0:sstart_min=18.0:sstart_std=16.97056274847714:sstart_sum=60.0])0:1e-08[&&NHX:Sample_counter=rhizpot1--2||rhiztom1--2:Type_counter=GTDB--21||capture--4:besthit_avg=98.94999999999999:besthit_max=99.3:besthit_min=98.6:besthit_std=0.35118845842842555:besthit_sum=395.79999999999995:bitscore_avg=260.5:bitscore_max=283.0:bitscore_min=235.0:bitscore_std=19.689252567496478:bitscore_sum=1042.0:capture_class_counter=c__Bacilli--4:capture_domain_counter=d__Bacteria--4:capture_family_counter=f__Bacillaceae_G--4:capture_genus_counter=g__Bacillus_A--4:capture_order_counter=o__Bacillales--4:capture_phylum_counter=p__Firmicutes--4:capture_species_counter=s__Bacillus_A bombysepticus--2||s__Bacillus_A mycoides--1||s__Bacillus_A sp008923725--1:evalue_avg=1.7150000001634748e-80:evalue_max=6.86e-80:evalue_min=1.98e-98:evalue_std=3.4299999998910166e-80:evalue_sum=6.860000000653899e-80:gapopen_avg=0.0:gapopen_max=0.0:gapopen_min=0.0:gapopen_std=0.0:gapopen_sum=0.0:gtdb_class_counter=c__Bacilli--21:gtdb_domain_counter=d__Bacteria--21:gtdb_family_counter=f__Bacillaceae_G--21:gtdb_genus_counter=g__Bacillus_A--21:gtdb_order_counter=o__Bacillales--21:gtdb_phylum_counter=p__Firmicutes--21:gtdb_species_counter=s__Bacillus_A albus--1||s__Bacillus_A anthracis--1||s__Bacillus_A cereus_AG--1||s__Bacillus_A cereus_AK--1||s__Bacillus_A cereus_AQ--1||s__Bacillus_A fungorum--1||s__Bacillus_A luti--1||s__Bacillus_A mobilis--1||s__Bacillus_A mycoides--1||s__Bacillus_A mycoides_C--1||s__Bacillus_A paranthracis--1||s__Bacillus_A sp002571225--1||s__Bacillus_A sp006494425--1||s__Bacillus_A sp008923725--1||s__Bacillus_A sp018332475--1||s__Bacillus_A sp018966865--1||s__Bacillus_A thuringiensis_N--1||s__Bacillus_A thuringiensis_S--1||s__Bacillus_A toyonensis--1||s__Bacillus_A tropicus--1||s__Bacillus_A wiedmannii--1:heptad_counter=MCP-44H--25:lbd_counter=:lca_tree=g__Bacillus_A:length_avg=143.25:length_max=156.0:length_min=129.0:length_std=11.05667219374799:length_sum=573.0:mismatch_avg=1.5:mismatch_max=2.0:mismatch_min=1.0:mismatch_std=0.5773502691896257:mismatch_sum=6.0:name=N849439:qcovhsp_avg=100.0:qcovhsp_max=100.0:qcovhsp_min=100.0:qcovhsp_std=0.0:qcovhsp_sum=400.0:qend_avg=143.25:qend_max=156.0:qend_min=129.0:qend_std=11.05667219374799:qend_sum=573.0:qstart_avg=1.0:qstart_max=1.0:qstart_min=1.0:qstart_std=0.0:qstart_sum=4.0:ref_name_counter=RS_GCF_000007825.1_protein.faa_NC_004722.1_5085@PF00015_full_PFAM.296.490--2||RS_GCF_000832605.1_protein.faa_NZ_CP009692.1_882@PF00015_full_PFAM.285.488--1||RS_GCF_008923725.1_protein.faa_NZ_WBPF01000022.1_170@PF00015_full_PFAM.294.486--1:scovhsp_avg=73.275:scovhsp_max=80.4:scovhsp_min=63.5:scovhsp_std=7.074543565960047:scovhsp_sum=293.1:send_avg=162.25:send_max=170.0:send_min=159.0:send_std=5.251983752196243:send_sum=649.0:sstart_avg=20.0:sstart_max=42.0:sstart_min=4.0:sstart_std=15.91644851508443:sstart_sum=80.0])0:5e-09[&&NHX:Sample_counter=rhizpot1--2||rhiztom1--3||rhiztom3--1:Type_counter=GTDB--21||capture--6:besthit_avg=98.8:besthit_max=99.3:besthit_min=98.4:besthit_std=0.3633180424916987:besthit_sum=592.8:bitscore_avg=252.66666666666666:bitscore_max=283.0:bitscore_min=220.0:bitscore_std=22.259080544053628:bitscore_sum=1516.0:capture_class_counter=c__Bacilli--6:capture_domain_counter=d__Bacteria--6:capture_family_counter=f__Bacillaceae_G--6:capture_genus_counter=g__Bacillus_A--6:capture_order_counter=o__Bacillales--6:capture_phylum_counter=p__Firmicutes--6:capture_species_counter=s__Bacillus_A bombysepticus--4||s__Bacillus_A mycoides--1||s__Bacillus_A sp008923725--1:evalue_avg=7.100011433333813e-75:evalue_max=4.26e-74:evalue_min=1.98e-98:evalue_std=1.7391371572615432e-74:evalue_sum=4.260006860000288e-74:gapopen_avg=0.0:gapopen_max=0.0:gapopen_min=0.0:gapopen_std=0.0:gapopen_sum=0.0:gtdb_class_counter=c__Bacilli--21:gtdb_domain_counter=d__Bacteria--21:gtdb_family_counter=f__Bacillaceae_G--21:gtdb_genus_counter=g__Bacillus_A--21:gtdb_order_counter=o__Bacillales--21:gtdb_phylum_counter=p__Firmicutes--21:gtdb_species_counter=s__Bacillus_A albus--1||s__Bacillus_A anthracis--1||s__Bacillus_A cereus_AG--1||s__Bacillus_A cereus_AK--1||s__Bacillus_A cereus_AQ--1||s__Bacillus_A fungorum--1||s__Bacillus_A luti--1||s__Bacillus_A mobilis--1||s__Bacillus_A mycoides--1||s__Bacillus_A mycoides_C--1||s__Bacillus_A paranthracis--1||s__Bacillus_A sp002571225--1||s__Bacillus_A sp006494425--1||s__Bacillus_A sp008923725--1||s__Bacillus_A sp018332475--1||s__Bacillus_A sp018966865--1||s__Bacillus_A thuringiensis_N--1||s__Bacillus_A thuringiensis_S--1||s__Bacillus_A toyonensis--1||s__Bacillus_A tropicus--1||s__Bacillus_A wiedmannii--1:heptad_counter=MCP-44H--27:lbd_counter=:lca_tree=g__Bacillus_A:length_avg=139.5:length_max=156.0:length_min=123.0:length_std=11.811011811017716:length_sum=837.0:mismatch_avg=1.6666666666666667:mismatch_max=2.0:mismatch_min=1.0:mismatch_std=0.5163977794943223:mismatch_sum=10.0:name=N849440:qcovhsp_avg=99.21666666666665:qcovhsp_max=100.0:qcovhsp_min=95.3:qcovhsp_std=1.918766965180157:qcovhsp_sum=595.3:qend_avg=139.5:qend_max=156.0:qend_min=123.0:qend_std=11.811011811017716:qend_sum=837.0:qstart_avg=1.0:qstart_max=1.0:qstart_min=1.0:qstart_std=0.0:qstart_sum=6.0:ref_name_counter=RS_GCF_000007825.1_protein.faa_NC_004722.1_5085@PF00015_full_PFAM.296.490--3||RS_GCF_000832605.1_protein.faa_NZ_CP009692.1_882@PF00015_full_PFAM.285.488--1||RS_GCF_006384875.1_protein.faa_NZ_CP029454.1_4892@PF00015_full_PFAM.297.490--1||RS_GCF_008923725.1_protein.faa_NZ_WBPF01000022.1_170@PF00015_full_PFAM.294.486--1:scovhsp_avg=71.58333333333333:scovhsp_max=80.4:scovhsp_min=63.5:scovhsp_std=6.70803001384659:scovhsp_sum=429.5:send_avg=152.16666666666666:send_max=170.0:send_min=123.0:send_std=17.1162690638663:send_sum=913.0:sstart_avg=13.666666666666666:sstart_max=42.0:sstart_min=1.0:sstart_std=15.756480148391859:sstart_sum=82.0],e92a5c4c-e9d8-4f3b-9a2a-ca32b80896fd_6@MCPsignal.29.185:0.0050003[&&NHX:Sample=rhiztom1:Type=capture:besthit=98.1:bitscore=282.0:capture_class=c__Bacilli:capture_domain=d__Bacteria:capture_family=f__Bacillaceae_G:capture_genus=g__Bacillus_A:capture_order=o__Bacillales:capture_phylum=p__Firmicutes:capture_species=s__Bacillus_A bombysepticus:evalue=4e-98:gapopen=0.0:heptad=MCP-44H:length=156.0:mismatch=3.0:qcovhsp=100.0:qend=156.0:qstart=1.0:ref_name=RS_GCF_000007825.1_protein.faa_NC_004722.1_5085@PF00015_full_PFAM.296.490:scovhsp=80.4:send=159.0:sstart=4.0])0.617:0.00123001[&&NHX:Sample_counter=rhizpot1--2||rhiztom1--4||rhiztom3--1:Type_counter=GTDB--21||capture--7:besthit_avg=98.7:besthit_max=99.3:besthit_min=98.1:besthit_std=0.4242640687119295:besthit_sum=690.9:bitscore_avg=256.85714285714283:bitscore_max=283.0:bitscore_min=220.0:bitscore_std=23.14755978088239:bitscore_sum=1798.0:capture_class_counter=c__Bacilli--7:capture_domain_counter=d__Bacteria--7:capture_family_counter=f__Bacillaceae_G--7:capture_genus_counter=g__Bacillus_A--7:capture_order_counter=o__Bacillales--7:capture_phylum_counter=p__Firmicutes--7:capture_species_counter=s__Bacillus_A bombysepticus--5||s__Bacillus_A mycoides--1||s__Bacillus_A sp008923725--1:evalue_avg=6.085724085714696e-75:evalue_max=4.26e-74:evalue_min=1.98e-98:evalue_std=1.6101282228819388e-74:evalue_sum=4.260006860000288e-74:gapopen_avg=0.0:gapopen_max=0.0:gapopen_min=0.0:gapopen_std=0.0:gapopen_sum=0.0:gtdb_class_counter=c__Bacilli--21:gtdb_domain_counter=d__Bacteria--21:gtdb_family_counter=f__Bacillaceae_G--21:gtdb_genus_counter=g__Bacillus_A--21:gtdb_order_counter=o__Bacillales--21:gtdb_phylum_counter=p__Firmicutes--21:gtdb_species_counter=s__Bacillus_A albus--1||s__Bacillus_A anthracis--1||s__Bacillus_A cereus_AG--1||s__Bacillus_A cereus_AK--1||s__Bacillus_A cereus_AQ--1||s__Bacillus_A fungorum--1||s__Bacillus_A luti--1||s__Bacillus_A mobilis--1||s__Bacillus_A mycoides--1||s__Bacillus_A mycoides_C--1||s__Bacillus_A paranthracis--1||s__Bacillus_A sp002571225--1||s__Bacillus_A sp006494425--1||s__Bacillus_A sp008923725--1||s__Bacillus_A sp018332475--1||s__Bacillus_A sp018966865--1||s__Bacillus_A thuringiensis_N--1||s__Bacillus_A thuringiensis_S--1||s__Bacillus_A toyonensis--1||s__Bacillus_A tropicus--1||s__Bacillus_A wiedmannii--1:heptad_counter=MCP-44H--28:lbd_counter=:lca_tree=g__Bacillus_A:length_avg=141.85714285714286:length_max=156.0:length_min=123.0:length_std=12.45563555756418:length_sum=993.0:mismatch_avg=1.8571428571428572:mismatch_max=3.0:mismatch_min=1.0:mismatch_std=0.6900655593423541:mismatch_sum=13.0:name=N849442:qcovhsp_avg=99.32857142857142:qcovhsp_max=100.0:qcovhsp_min=95.3:qcovhsp_std=1.776433023143369:qcovhsp_sum=695.3:qend_avg=141.85714285714286:qend_max=156.0:qend_min=123.0:qend_std=12.45563555756418:qend_sum=993.0:qstart_avg=1.0:qstart_max=1.0:qstart_min=1.0:qstart_std=0.0:qstart_sum=7.0:ref_name_counter=RS_GCF_000007825.1_protein.faa_NC_004722.1_5085@PF00015_full_PFAM.296.490--4||RS_GCF_000832605.1_protein.faa_NZ_CP009692.1_882@PF00015_full_PFAM.285.488--1||RS_GCF_006384875.1_protein.faa_NZ_CP029454.1_4892@PF00015_full_PFAM.297.490--1||RS_GCF_008923725.1_protein.faa_NZ_WBPF01000022.1_170@PF00015_full_PFAM.294.486--1:scovhsp_avg=72.84285714285714:scovhsp_max=80.4:scovhsp_min=63.5:scovhsp_std=6.971574939915454:scovhsp_sum=509.90000000000003:send_avg=153.14285714285714:send_max=170.0:send_min=123.0:send_std=15.836967001592313:send_sum=1072.0:sstart_avg=12.285714285714286:sstart_max=42.0:sstart_min=1.0:sstart_std=14.840420992616593:sstart_sum=86.0])0.618:0.00714459[&&NHX:Sample_counter=rhizpot1--2||rhiztom1--4||rhiztom2--1||rhiztom3--1:Type_counter=GTDB--25||capture--8:besthit_avg=98.7875:besthit_max=99.4:besthit_min=98.1:besthit_std=0.4642582409453991:besthit_sum=790.3:bitscore_avg=260.625:bitscore_max=287.0:bitscore_min=220.0:bitscore_std=23.9340612039471:bitscore_sum=2085.0:capture_class_counter=c__Bacilli--8:capture_domain_counter=d__Bacteria--8:capture_family_counter=f__Bacillaceae_G--8:capture_genus_counter=g__Bacillus_A--8:capture_order_counter=o__Bacillales--8:capture_phylum_counter=p__Firmicutes--8:capture_species_counter=s__Bacillus_A bombysepticus--5||s__Bacillus_A mycoides--1||s__Bacillus_A sp008923725--1||s__Bacillus_A thuringiensis_S--1:evalue_avg=5.325008575000359e-75:evalue_max=4.26e-74:evalue_min=4.53e-100:evalue_std=1.5061370974469217e-74:evalue_sum=4.260006860000287e-74:gapopen_avg=0.0:gapopen_max=0.0:gapopen_min=0.0:gapopen_std=0.0:gapopen_sum=0.0:gtdb_class_counter=c__Bacilli--25:gtdb_domain_counter=d__Bacteria--25:gtdb_family_counter=f__Bacillaceae_G--25:gtdb_genus_counter=g__Bacillus_A--25:gtdb_order_counter=o__Bacillales--25:gtdb_phylum_counter=p__Firmicutes--25:gtdb_species_counter=s__Bacillus_A albus--1||s__Bacillus_A anthracis--1||s__Bacillus_A bombysepticus--1||s__Bacillus_A cereus--1||s__Bacillus_A cereus_AG--1||s__Bacillus_A cereus_AK--1||s__Bacillus_A cereus_AQ--1||s__Bacillus_A cereus_AZ--1||s__Bacillus_A fungorum--1||s__Bacillus_A luti--1||s__Bacillus_A mobilis--1||s__Bacillus_A mycoides--1||s__Bacillus_A mycoides_C--1||s__Bacillus_A paranthracis--1||s__Bacillus_A sp002571225--1||s__Bacillus_A sp006494425--1||s__Bacillus_A sp008923725--1||s__Bacillus_A sp018332475--1||s__Bacillus_A sp018966865--1||s__Bacillus_A thuringiensis--1||s__Bacillus_A thuringiensis_N--1||s__Bacillus_A thuringiensis_S--1||s__Bacillus_A toyonensis--1||s__Bacillus_A tropicus--1||s__Bacillus_A wiedmannii--1:heptad_counter=MCP-44H--33:lbd_counter=:lca_tree=g__Bacillus_A:length_avg=143.875:length_max=158.0:length_min=123.0:length_std=12.866762274502914:length_sum=1151.0:mismatch_avg=1.75:mismatch_max=3.0:mismatch_min=1.0:mismatch_std=0.7071067811865476:mismatch_sum=14.0:name=N849443:qcovhsp_avg=99.4125:qcovhsp_max=100.0:qcovhsp_min=95.3:qcovhsp_std=1.6617009357883876:qcovhsp_sum=795.3:qend_avg=143.875:qend_max=158.0:qend_min=123.0:qend_std=12.866762274502914:qend_sum=1151.0:qstart_avg=1.0:qstart_max=1.0:qstart_min=1.0:qstart_std=0.0:qstart_sum=8.0:ref_name_counter=RS_GCF_000007825.1_protein.faa_NC_004722.1_5085@PF00015_full_PFAM.296.490--5||RS_GCF_000832605.1_protein.faa_NZ_CP009692.1_882@PF00015_full_PFAM.285.488--1||RS_GCF_006384875.1_protein.faa_NZ_CP029454.1_4892@PF00015_full_PFAM.297.490--1||RS_GCF_008923725.1_protein.faa_NZ_WBPF01000022.1_170@PF00015_full_PFAM.294.486--1:scovhsp_avg=73.91250000000001:scovhsp_max=81.4:scovhsp_min=63.5:scovhsp_std=7.1283012402274775:scovhsp_sum=591.3000000000001:send_avg=153.875:send_max=170.0:send_min=123.0:send_std=14.807695875552588:send_sum=1231.0:sstart_avg=11.0:sstart_max=42.0:sstart_min=1.0:sstart_std=14.212670403551895:sstart_sum=88.0],((21894efd-1d99-49fa-b5f3-e8822a6279d6_4@MCPsignal.28.117:0.188267[&&NHX:Sample=rhiztom3:Type=capture:capture_class=c__Bacilli:capture_domain=d__Bacteria:capture_family=f__Bacillaceae_G:capture_genus=g__Bacillus_A:capture_order=o__Bacillales:capture_phylum=p__Firmicutes:capture_species=s__Bacillus_A thuringiensis:heptad=MCP-44H],(3433b6b2-770b-4b71-9bc7-0edce902df10_3@MCPsignal.117.181:0.045385[&&NHX:Sample=rhiztom1:Type=capture:capture_class=c__Bacilli:capture_domain=d__Bacteria:capture_family=f__Bacillaceae_G:capture_genus=g__Bacillus_A:capture_order=o__Bacillales:capture_phylum=p__Firmicutes:capture_species=s__Bacillus_A thuringiensis:heptad=MCP-44H],57c05332-7a25-4832-b757-5ca3e332e521_1@MCPsignal.28.141:0.0114193[&&NHX:Sample=rhiztom1:Type=capture:capture_class=c__Bacilli:capture_domain=d__Bacteria:capture_family=f__Bacillaceae_G:capture_genus=g__Bacillus_A:capture_order=o__Bacillales:capture_phylum=p__Firmicutes:capture_species=s__Bacillus_A thuringiensis:heptad=MCP-44H])0:5e-09[&&NHX:Sample_counter=rhiztom1--2:Type_counter=capture--2:capture_class_counter=c__Bacilli--2:capture_domain_counter=d__Bacteria--2:capture_family_counter=f__Bacillaceae_G--2:capture_genus_counter=g__Bacillus_A--2:capture_order_counter=o__Bacillales--2:capture_phylum_counter=p__Firmicutes--2:capture_species_counter=s__Bacillus_A thuringiensis--2:gtdb_class_counter=:gtdb_domain_counter=:gtdb_family_counter=:gtdb_genus_counter=:gtdb_order_counter=:gtdb_phylum_counter=:gtdb_species_counter=:heptad_counter=MCP-44H--2:lbd_counter=:name=N849447:ref_name_counter=])0.809:0.0356673[&&NHX:Sample_counter=rhiztom1--2||rhiztom3--1:Type_counter=capture--3:capture_class_counter=c__Bacilli--3:capture_domain_counter=d__Bacteria--3:capture_family_counter=f__Bacillaceae_G--3:capture_genus_counter=g__Bacillus_A--3:capture_order_counter=o__Bacillales--3:capture_phylum_counter=p__Firmicutes--3:capture_species_counter=s__Bacillus_A thuringiensis--3:gtdb_class_counter=:gtdb_domain_counter=:gtdb_family_counter=:gtdb_genus_counter=:gtdb_order_counter=:gtdb_phylum_counter=:gtdb_species_counter=:heptad_counter=MCP-44H--3:lbd_counter=:name=N849448:ref_name_counter=],5d762382-594a-49d4-8d08-77ab594351d2_2@MCPsignal.154.266:0.0844513[&&NHX:Sample=rhizpot3:Type=capture:capture_class=c__Bacilli:capture_domain=d__Bacteria:capture_family=f__Bacillaceae_G:capture_genus=g__Bacillus_A:capture_order=o__Bacillales:capture_phylum=p__Firmicutes:capture_species=s__Bacillus_A mycoides:heptad=MCP-44H])0.999:0.208385[&&NHX:Sample_counter=rhizpot3--1||rhiztom1--2||rhiztom3--1:Type_counter=capture--4:capture_class_counter=c__Bacilli--4:capture_domain_counter=d__Bacteria--4:capture_family_counter=f__Bacillaceae_G--4:capture_genus_counter=g__Bacillus_A--4:capture_order_counter=o__Bacillales--4:capture_phylum_counter=p__Firmicutes--4:capture_species_counter=s__Bacillus_A mycoides--1||s__Bacillus_A thuringiensis--3:gtdb_class_counter=:gtdb_domain_counter=:gtdb_family_counter=:gtdb_genus_counter=:gtdb_order_counter=:gtdb_phylum_counter=:gtdb_species_counter=:heptad_counter=MCP-44H--4:lbd_counter=:name=N849450:ref_name_counter=])0.565:0.10241[&&NHX:Sample_counter=rhizpot1--2||rhizpot3--1||rhiztom1--6||rhiztom2--1||rhiztom3--2:Type_counter=GTDB--25||capture--12:besthit_avg=98.7875:besthit_max=99.4:besthit_min=98.1:besthit_std=0.4642582409453991:besthit_sum=790.3:bitscore_avg=260.625:bitscore_max=287.0:bitscore_min=220.0:bitscore_std=23.9340612039471:bitscore_sum=2085.0:capture_class_counter=c__Bacilli--12:capture_domain_counter=d__Bacteria--12:capture_family_counter=f__Bacillaceae_G--12:capture_genus_counter=g__Bacillus_A--12:capture_order_counter=o__Bacillales--12:capture_phylum_counter=p__Firmicutes--12:capture_species_counter=s__Bacillus_A bombysepticus--5||s__Bacillus_A mycoides--2||s__Bacillus_A sp008923725--1||s__Bacillus_A thuringiensis--3||s__Bacillus_A thuringiensis_S--1:evalue_avg=5.325008575000359e-75:evalue_max=4.26e-74:evalue_min=4.53e-100:evalue_std=1.5061370974469217e-74:evalue_sum=4.260006860000287e-74:gapopen_avg=0.0:gapopen_max=0.0:gapopen_min=0.0:gapopen_std=0.0:gapopen_sum=0.0:gtdb_class_counter=c__Bacilli--25:gtdb_domain_counter=d__Bacteria--25:gtdb_family_counter=f__Bacillaceae_G--25:gtdb_genus_counter=g__Bacillus_A--25:gtdb_order_counter=o__Bacillales--25:gtdb_phylum_counter=p__Firmicutes--25:gtdb_species_counter=s__Bacillus_A albus--1||s__Bacillus_A anthracis--1||s__Bacillus_A bombysepticus--1||s__Bacillus_A cereus--1||s__Bacillus_A cereus_AG--1||s__Bacillus_A cereus_AK--1||s__Bacillus_A cereus_AQ--1||s__Bacillus_A cereus_AZ--1||s__Bacillus_A fungorum--1||s__Bacillus_A luti--1||s__Bacillus_A mobilis--1||s__Bacillus_A mycoides--1||s__Bacillus_A mycoides_C--1||s__Bacillus_A paranthracis--1||s__Bacillus_A sp002571225--1||s__Bacillus_A sp006494425--1||s__Bacillus_A sp008923725--1||s__Bacillus_A sp018332475--1||s__Bacillus_A sp018966865--1||s__Bacillus_A thuringiensis--1||s__Bacillus_A thuringiensis_N--1||s__Bacillus_A thuringiensis_S--1||s__Bacillus_A toyonensis--1||s__Bacillus_A tropicus--1||s__Bacillus_A wiedmannii--1:heptad_counter=MCP-44H--37:lbd_counter=:lca_tree=g__Bacillus_A:length_avg=143.875:length_max=158.0:length_min=123.0:length_std=12.866762274502914:length_sum=1151.0:mismatch_avg=1.75:mismatch_max=3.0:mismatch_min=1.0:mismatch_std=0.7071067811865476:mismatch_sum=14.0:name=N849451:qcovhsp_avg=99.4125:qcovhsp_max=100.0:qcovhsp_min=95.3:qcovhsp_std=1.6617009357883876:qcovhsp_sum=795.3:qend_avg=143.875:qend_max=158.0:qend_min=123.0:qend_std=12.866762274502914:qend_sum=1151.0:qstart_avg=1.0:qstart_max=1.0:qstart_min=1.0:qstart_std=0.0:qstart_sum=8.0:ref_name_counter=RS_GCF_000007825.1_protein.faa_NC_004722.1_5085@PF00015_full_PFAM.296.490--5||RS_GCF_000832605.1_protein.faa_NZ_CP009692.1_882@PF00015_full_PFAM.285.488--1||RS_GCF_006384875.1_protein.faa_NZ_CP029454.1_4892@PF00015_full_PFAM.297.490--1||RS_GCF_008923725.1_protein.faa_NZ_WBPF01000022.1_170@PF00015_full_PFAM.294.486--1:scovhsp_avg=73.91250000000001:scovhsp_max=81.4:scovhsp_min=63.5:scovhsp_std=7.1283012402274775:scovhsp_sum=591.3000000000001:send_avg=153.875:send_max=170.0:send_min=123.0:send_std=14.807695875552588:send_sum=1231.0:sstart_avg=11.0:sstart_max=42.0:sstart_min=1.0:sstart_std=14.212670403551895:sstart_sum=88.0],((RS_GCF_000383235.1_protein.faa_NZ_KB910976.1_19@PF00015_full_PFAM.310.496:0.113456[&&NHX:Type=GTDB:gtdb_class=c__Bacilli:gtdb_domain=d__Bacteria:gtdb_family=f__Bacillaceae_G:gtdb_genus=g__Bacillus_A:gtdb_order=o__Bacillales:gtdb_phylum=p__Firmicutes:gtdb_species=s__Bacillus_A sp000383235:heptad=MCP-44H:species=d__Bacteria_p__Firmicutes_c__Bacilli_o__Bacillales_f__Bacillaceae_G_g__Bacillus_A_s__Bacillus_A sp000383235],RS_GCF_000712595.1_protein.faa_NZ_JOTN01000001.1_60@PF00015_full_PFAM.310.496:0.103263[&&NHX:Type=GTDB:gtdb_class=c__Bacilli:gtdb_domain=d__Bacteria:gtdb_family=f__Bacillaceae_G:gtdb_genus=g__Bacillus_A:gtdb_order=o__Bacillales:gtdb_phylum=p__Firmicutes:gtdb_species=s__Bacillus_A manliponensis:heptad=MCP-44H:species=d__Bacteria_p__Firmicutes_c__Bacilli_o__Bacillales_f__Bacillaceae_G_g__Bacillus_A_s__Bacillus_A manliponensis])0.745:0.0349225[&&NHX:Sample_counter=:Type_counter=GTDB--2:capture_class_counter=:capture_domain_counter=:capture_family_counter=:capture_genus_counter=:capture_order_counter=:capture_phylum_counter=:capture_species_counter=:evoltype=D:gtdb_class_counter=c__Bacilli--2:gtdb_domain_counter=d__Bacteria--2:gtdb_family_counter=f__Bacillaceae_G--2:gtdb_genus_counter=g__Bacillus_A--2:gtdb_order_counter=o__Bacillales--2:gtdb_phylum_counter=p__Firmicutes--2:gtdb_species_counter=s__Bacillus_A manliponensis--1||s__Bacillus_A sp000383235--1:heptad_counter=MCP-44H--2:lbd_counter=:lca=d__Bacteria:lca_tree=g__Bacillus_A:name=N849454:ref_name_counter=],(RS_GCF_014638355.1_protein.faa_NZ_BMFK01000001.1_1709@PF00015_full_PFAM.285.485:0.105789[&&NHX:Type=GTDB:gtdb_class=c__Bacilli:gtdb_domain=d__Bacteria:gtdb_family=f__Bacillaceae_G:gtdb_genus=g__Priestia_D:gtdb_order=o__Bacillales:gtdb_phylum=p__Firmicutes:gtdb_species=s__Priestia_D taiwanensis:heptad=MCP-44H:species=d__Bacteria_p__Firmicutes_c__Bacilli_o__Bacillales_f__Bacillaceae_G_g__Priestia_D_s__Priestia_D taiwanensis],GB_GCA_008364785.1_protein.faa_VTTJ01000004.1_97@PF00015_full_PFAM.268.484:0.356402[&&NHX:Type=GTDB:gtdb_class=c__Bacilli:gtdb_domain=d__Bacteria:gtdb_family=f__SA4:gtdb_genus=g__Bacillus_BS:gtdb_order=o__Bacillales:gtdb_phylum=p__Firmicutes:gtdb_species=s__Bacillus_BS sp008364785:heptad=MCP-44H:species=d__Bacteria_p__Firmicutes_c__Bacilli_o__Bacillales_f__SA4_g__Bacillus_BS_s__Bacillus_BS sp008364785])0.627:0.036887[&&NHX:Sample_counter=:Type_counter=GTDB--2:capture_class_counter=:capture_domain_counter=:capture_family_counter=:capture_genus_counter=:capture_order_counter=:capture_phylum_counter=:capture_species_counter=:evoltype=D:gtdb_class_counter=c__Bacilli--2:gtdb_domain_counter=d__Bacteria--2:gtdb_family_counter=f__Bacillaceae_G--1||f__SA4--1:gtdb_genus_counter=g__Bacillus_BS--1||g__Priestia_D--1:gtdb_order_counter=o__Bacillales--2:gtdb_phylum_counter=p__Firmicutes--2:gtdb_species_counter=s__Bacillus_BS sp008364785--1||s__Priestia_D taiwanensis--1:heptad_counter=MCP-44H--2:lbd_counter=:lca=d__Bacteria:lca_tree=o__Bacillales:name=N849457:ref_name_counter=])0:0.0113173[&&NHX:Sample_counter=:Type_counter=GTDB--4:capture_class_counter=:capture_domain_counter=:capture_family_counter=:capture_genus_counter=:capture_order_counter=:capture_phylum_counter=:capture_species_counter=:evoltype=D:gtdb_class_counter=c__Bacilli--4:gtdb_domain_counter=d__Bacteria--4:gtdb_family_counter=f__Bacillaceae_G--3||f__SA4--1:gtdb_genus_counter=g__Bacillus_A--2||g__Bacillus_BS--1||g__Priestia_D--1:gtdb_order_counter=o__Bacillales--4:gtdb_phylum_counter=p__Firmicutes--4:gtdb_species_counter=s__Bacillus_A manliponensis--1||s__Bacillus_A sp000383235--1||s__Bacillus_BS sp008364785--1||s__Priestia_D taiwanensis--1:heptad_counter=MCP-44H--4:lbd_counter=:lca=d__Bacteria:lca_tree=o__Bacillales:name=N849458:ref_name_counter=])0.995:0.385488[&&NHX:Sample_counter=rhizpot1--2||rhizpot3--1||rhiztom1--6||rhiztom2--1||rhiztom3--2:Type_counter=GTDB--29||capture--12:besthit_avg=98.7875:besthit_max=99.4:besthit_min=98.1:besthit_std=0.4642582409453991:besthit_sum=790.3:bitscore_avg=260.625:bitscore_max=287.0:bitscore_min=220.0:bitscore_std=23.9340612039471:bitscore_sum=2085.0:capture_class_counter=c__Bacilli--12:capture_domain_counter=d__Bacteria--12:capture_family_counter=f__Bacillaceae_G--12:capture_genus_counter=g__Bacillus_A--12:capture_order_counter=o__Bacillales--12:capture_phylum_counter=p__Firmicutes--12:capture_species_counter=s__Bacillus_A bombysepticus--5||s__Bacillus_A mycoides--2||s__Bacillus_A sp008923725--1||s__Bacillus_A thuringiensis--3||s__Bacillus_A thuringiensis_S--1:evalue_avg=5.325008575000359e-75:evalue_max=4.26e-74:evalue_min=4.53e-100:evalue_std=1.5061370974469217e-74:evalue_sum=4.260006860000287e-74:gapopen_avg=0.0:gapopen_max=0.0:gapopen_min=0.0:gapopen_std=0.0:gapopen_sum=0.0:gtdb_class_counter=c__Bacilli--29:gtdb_domain_counter=d__Bacteria--29:gtdb_family_counter=f__Bacillaceae_G--28||f__SA4--1:gtdb_genus_counter=g__Bacillus_A--27||g__Bacillus_BS--1||g__Priestia_D--1:gtdb_order_counter=o__Bacillales--29:gtdb_phylum_counter=p__Firmicutes--29:gtdb_species_counter=s__Bacillus_A albus--1||s__Bacillus_A anthracis--1||s__Bacillus_A bombysepticus--1||s__Bacillus_A cereus--1||s__Bacillus_A cereus_AG--1||s__Bacillus_A cereus_AK--1||s__Bacillus_A cereus_AQ--1||s__Bacillus_A cereus_AZ--1||s__Bacillus_A fungorum--1||s__Bacillus_A luti--1||s__Bacillus_A manliponensis--1||s__Bacillus_A mobilis--1||s__Bacillus_A mycoides--1||s__Bacillus_A mycoides_C--1||s__Bacillus_A paranthracis--1||s__Bacillus_A sp000383235--1||s__Bacillus_A sp002571225--1||s__Bacillus_A sp006494425--1||s__Bacillus_A sp008923725--1||s__Bacillus_A sp018332475--1||s__Bacillus_A sp018966865--1||s__Bacillus_A thuringiensis--1||s__Bacillus_A thuringiensis_N--1||s__Bacillus_A thuringiensis_S--1||s__Bacillus_A toyonensis--1||s__Bacillus_A tropicus--1||s__Bacillus_A wiedmannii--1||s__Bacillus_BS sp008364785--1||s__Priestia_D taiwanensis--1:heptad_counter=MCP-44H--41:lbd_counter=:lca_tree=g__Bacillus_A:length_avg=143.875:length_max=158.0:length_min=123.0:length_std=12.866762274502914:length_sum=1151.0:mismatch_avg=1.75:mismatch_max=3.0:mismatch_min=1.0:mismatch_std=0.7071067811865476:mismatch_sum=14.0:name=N849459:qcovhsp_avg=99.4125:qcovhsp_max=100.0:qcovhsp_min=95.3:qcovhsp_std=1.6617009357883876:qcovhsp_sum=795.3:qend_avg=143.875:qend_max=158.0:qend_min=123.0:qend_std=12.866762274502914:qend_sum=1151.0:qstart_avg=1.0:qstart_max=1.0:qstart_min=1.0:qstart_std=0.0:qstart_sum=8.0:ref_name_counter=RS_GCF_000007825.1_protein.faa_NC_004722.1_5085@PF00015_full_PFAM.296.490--5||RS_GCF_000832605.1_protein.faa_NZ_CP009692.1_882@PF00015_full_PFAM.285.488--1||RS_GCF_006384875.1_protein.faa_NZ_CP029454.1_4892@PF00015_full_PFAM.297.490--1||RS_GCF_008923725.1_protein.faa_NZ_WBPF01000022.1_170@PF00015_full_PFAM.294.486--1:scovhsp_avg=73.91250000000001:scovhsp_max=81.4:scovhsp_min=63.5:scovhsp_std=7.1283012402274775:scovhsp_sum=591.3000000000001:send_avg=153.875:send_max=170.0:send_min=123.0:send_std=14.807695875552588:send_sum=1231.0:sstart_avg=11.0:sstart_max=42.0:sstart_min=1.0:sstart_std=14.212670403551895:sstart_sum=88.0],((RS_GCF_016722965.1_protein.faa_NZ_JAEQNB010000001.1_800@PF00015_full_PFAM.294.491:0.081042[&&NHX:Type=GTDB:gtdb_class=c__Bacilli:gtdb_domain=d__Bacteria:gtdb_family=f__Tumebacillaceae:gtdb_genus=g__Tumebacillus:gtdb_order=o__Tumebacillales:gtdb_phylum=p__Firmicutes:gtdb_species=s__Tumebacillus sp016722965:heptad=MCP-44H:species=d__Bacteria_p__Firmicutes_c__Bacilli_o__Tumebacillales_f__Tumebacillaceae_g__Tumebacillus_s__Tumebacillus sp016722965],RS_GCF_000714935.1_protein.faa_NZ_JMIR01000031.1_32@PF00015_full_PFAM.194.491:0.0204052[&&NHX:Type=GTDB:gtdb_class=c__Bacilli:gtdb_domain=d__Bacteria:gtdb_family=f__Tumebacillaceae:gtdb_genus=g__Tumebacillus:gtdb_order=o__Tumebacillales:gtdb_phylum=p__Firmicutes:gtdb_species=s__Tumebacillus flagellatus:heptad=MCP-44H:species=d__Bacteria_p__Firmicutes_c__Bacilli_o__Tumebacillales_f__Tumebacillaceae_g__Tumebacillus_s__Tumebacillus flagellatus])0.995:0.22016[&&NHX:Sample_counter=:Type_counter=GTDB--2:capture_class_counter=:capture_domain_counter=:capture_family_counter=:capture_genus_counter=:capture_order_counter=:capture_phylum_counter=:capture_species_counter=:evoltype=D:gtdb_class_counter=c__Bacilli--2:gtdb_domain_counter=d__Bacteria--2:gtdb_family_counter=f__Tumebacillaceae--2:gtdb_genus_counter=g__Tumebacillus--2:gtdb_order_counter=o__Tumebacillales--2:gtdb_phylum_counter=p__Firmicutes--2:gtdb_species_counter=s__Tumebacillus flagellatus--1||s__Tumebacillus sp016722965--1:heptad_counter=MCP-44H--2:lbd_counter=:lca=d__Bacteria:lca_tree=g__Tumebacillus:name=N849462:ref_name_counter=],(RS_GCF_004521915.1_protein.faa_NZ_SDKD01000040.1_11@PF00015_full_PFAM.285.494:0.277065[&&NHX:Type=GTDB:gtdb_class=c__Bacilli:gtdb_domain=d__Bacteria:gtdb_family=f__Brevibacillaceae:gtdb_genus=g__CFH-S0501:gtdb_order=o__Brevibacillales:gtdb_phylum=p__Firmicutes:gtdb_species=s__CFH-S0501 sp004521915:heptad=MCP-44H:species=d__Bacteria_p__Firmicutes_c__Bacilli_o__Brevibacillales_f__Brevibacillaceae_g__CFH-S0501_s__CFH-S0501 sp004521915],(RS_GCF_016722965.1_protein.faa_NZ_JAEQNB010000004.1_4@PF00015_full_PFAM.204.507:0.0523897[&&NHX:Type=GTDB:gtdb_class=c__Bacilli:gtdb_domain=d__Bacteria:gtdb_family=f__Tumebacillaceae:gtdb_genus=g__Tumebacillus:gtdb_order=o__Tumebacillales:gtdb_phylum=p__Firmicutes:gtdb_species=s__Tumebacillus sp016722965:heptad=MCP-44H:species=d__Bacteria_p__Firmicutes_c__Bacilli_o__Tumebacillales_f__Tumebacillaceae_g__Tumebacillus_s__Tumebacillus sp016722965],RS_GCF_000714935.1_protein.faa_NZ_JMIR01000023.1_3@PF00015_full_PFAM.302.505:0.00969041[&&NHX:Type=GTDB:gtdb_class=c__Bacilli:gtdb_domain=d__Bacteria:gtdb_family=f__Tumebacillaceae:gtdb_genus=g__Tumebacillus:gtdb_order=o__Tumebacillales:gtdb_phylum=p__Firmicutes:gtdb_species=s__Tumebacillus flagellatus:heptad=MCP-44H:species=d__Bacteria_p__Firmicutes_c__Bacilli_o__Tumebacillales_f__Tumebacillaceae_g__Tumebacillus_s__Tumebacillus flagellatus])0.999:0.234771[&&NHX:Sample_counter=:Type_counter=GTDB--2:capture_class_counter=:capture_domain_counter=:capture_family_counter=:capture_genus_counter=:capture_order_counter=:capture_phylum_counter=:capture_species_counter=:evoltype=D:gtdb_class_counter=c__Bacilli--2:gtdb_domain_counter=d__Bacteria--2:gtdb_family_counter=f__Tumebacillaceae--2:gtdb_genus_counter=g__Tumebacillus--2:gtdb_order_counter=o__Tumebacillales--2:gtdb_phylum_counter=p__Firmicutes--2:gtdb_species_counter=s__Tumebacillus flagellatus--1||s__Tumebacillus sp016722965--1:heptad_counter=MCP-44H--2:lbd_counter=:lca=d__Bacteria:lca_tree=g__Tumebacillus:name=N849466:ref_name_counter=])0.875:0.106695[&&NHX:Sample_counter=:Type_counter=GTDB--3:capture_class_counter=:capture_domain_counter=:capture_family_counter=:capture_genus_counter=:capture_order_counter=:capture_phylum_counter=:capture_species_counter=:evoltype=D:gtdb_class_counter=c__Bacilli--3:gtdb_domain_counter=d__Bacteria--3:gtdb_family_counter=f__Brevibacillaceae--1||f__Tumebacillaceae--2:gtdb_genus_counter=g__CFH-S0501--1||g__Tumebacillus--2:gtdb_order_counter=o__Brevibacillales--1||o__Tumebacillales--2:gtdb_phylum_counter=p__Firmicutes--3:gtdb_species_counter=s__CFH-S0501 sp004521915--1||s__Tumebacillus flagellatus--1||s__Tumebacillus sp016722965--1:heptad_counter=MCP-44H--3:lbd_counter=:lca=d__Bacteria:lca_tree=c__Bacilli:name=N849467:ref_name_counter=])0.994:0.326289[&&NHX:Sample_counter=:Type_counter=GTDB--5:capture_class_counter=:capture_domain_counter=:capture_family_counter=:capture_genus_counter=:capture_order_counter=:capture_phylum_counter=:capture_species_counter=:evoltype=D:gtdb_class_counter=c__Bacilli--5:gtdb_domain_counter=d__Bacteria--5:gtdb_family_counter=f__Brevibacillaceae--1||f__Tumebacillaceae--4:gtdb_genus_counter=g__CFH-S0501--1||g__Tumebacillus--4:gtdb_order_counter=o__Brevibacillales--1||o__Tumebacillales--4:gtdb_phylum_counter=p__Firmicutes--5:gtdb_species_counter=s__CFH-S0501 sp004521915--1||s__Tumebacillus flagellatus--2||s__Tumebacillus sp016722965--2:heptad_counter=MCP-44H--5:lbd_counter=:lca=d__Bacteria:lca_tree=c__Bacilli:name=N849468:ref_name_counter=])0.997:0.483789[&&NHX:Sample_counter=rhizpot1--2||rhizpot3--1||rhiztom1--6||rhiztom2--1||rhiztom3--2:Type_counter=GTDB--34||capture--12:besthit_avg=98.7875:besthit_max=99.4:besthit_min=98.1:besthit_std=0.4642582409453991:besthit_sum=790.3:bitscore_avg=260.625:bitscore_max=287.0:bitscore_min=220.0:bitscore_std=23.9340612039471:bitscore_sum=2085.0:capture_class_counter=c__Bacilli--12:capture_domain_counter=d__Bacteria--12:capture_family_counter=f__Bacillaceae_G--12:capture_genus_counter=g__Bacillus_A--12:capture_order_counter=o__Bacillales--12:capture_phylum_counter=p__Firmicutes--12:capture_species_counter=s__Bacillus_A bombysepticus--5||s__Bacillus_A mycoides--2||s__Bacillus_A sp008923725--1||s__Bacillus_A thuringiensis--3||s__Bacillus_A thuringiensis_S--1:evalue_avg=5.325008575000359e-75:evalue_max=4.26e-74:evalue_min=4.53e-100:evalue_std=1.5061370974469217e-74:evalue_sum=4.260006860000287e-74:gapopen_avg=0.0:gapopen_max=0.0:gapopen_min=0.0:gapopen_std=0.0:gapopen_sum=0.0:gtdb_class_counter=c__Bacilli--34:gtdb_domain_counter=d__Bacteria--34:gtdb_family_counter=f__Bacillaceae_G--28||f__Brevibacillaceae--1||f__SA4--1||f__Tumebacillaceae--4:gtdb_genus_counter=g__Bacillus_A--27||g__Bacillus_BS--1||g__CFH-S0501--1||g__Priestia_D--1||g__Tumebacillus--4:gtdb_order_counter=o__Bacillales--29||o__Brevibacillales--1||o__Tumebacillales--4:gtdb_phylum_counter=p__Firmicutes--34:gtdb_species_counter=s__Bacillus_A albus--1||s__Bacillus_A anthracis--1||s__Bacillus_A bombysepticus--1||s__Bacillus_A cereus--1||s__Bacillus_A cereus_AG--1||s__Bacillus_A cereus_AK--1||s__Bacillus_A cereus_AQ--1||s__Bacillus_A cereus_AZ--1||s__Bacillus_A fungorum--1||s__Bacillus_A luti--1||s__Bacillus_A manliponensis--1||s__Bacillus_A mobilis--1||s__Bacillus_A mycoides--1||s__Bacillus_A mycoides_C--1||s__Bacillus_A paranthracis--1||s__Bacillus_A sp000383235--1||s__Bacillus_A sp002571225--1||s__Bacillus_A sp006494425--1||s__Bacillus_A sp008923725--1||s__Bacillus_A sp018332475--1||s__Bacillus_A sp018966865--1||s__Bacillus_A thuringiensis--1||s__Bacillus_A thuringiensis_N--1||s__Bacillus_A thuringiensis_S--1||s__Bacillus_A toyonensis--1||s__Bacillus_A tropicus--1||s__Bacillus_A wiedmannii--1||s__Bacillus_BS sp008364785--1||s__CFH-S0501 sp004521915--1||s__Priestia_D taiwanensis--1||s__Tumebacillus flagellatus--2||s__Tumebacillus sp016722965--2:heptad_counter=MCP-44H--46:lbd_counter=:lca_tree=c__Bacilli:length_avg=143.875:length_max=158.0:length_min=123.0:length_std=12.866762274502914:length_sum=1151.0:mismatch_avg=1.75:mismatch_max=3.0:mismatch_min=1.0:mismatch_std=0.7071067811865476:mismatch_sum=14.0:name=N849469:qcovhsp_avg=99.4125:qcovhsp_max=100.0:qcovhsp_min=95.3:qcovhsp_std=1.6617009357883876:qcovhsp_sum=795.3:qend_avg=143.875:qend_max=158.0:qend_min=123.0:qend_std=12.866762274502914:qend_sum=1151.0:qstart_avg=1.0:qstart_max=1.0:qstart_min=1.0:qstart_std=0.0:qstart_sum=8.0:ref_name_counter=RS_GCF_000007825.1_protein.faa_NC_004722.1_5085@PF00015_full_PFAM.296.490--5||RS_GCF_000832605.1_protein.faa_NZ_CP009692.1_882@PF00015_full_PFAM.285.488--1||RS_GCF_006384875.1_protein.faa_NZ_CP029454.1_4892@PF00015_full_PFAM.297.490--1||RS_GCF_008923725.1_protein.faa_NZ_WBPF01000022.1_170@PF00015_full_PFAM.294.486--1:scovhsp_avg=73.91250000000001:scovhsp_max=81.4:scovhsp_min=63.5:scovhsp_std=7.1283012402274775:scovhsp_sum=591.3000000000001:send_avg=153.875:send_max=170.0:send_min=123.0:send_std=14.807695875552588:send_sum=1231.0:sstart_avg=11.0:sstart_max=42.0:sstart_min=1.0:sstart_std=14.212670403551895:sstart_sum=88.0])0.4:0.0924768[&&NHX:Sample_counter=rhizpot1--2||rhizpot3--1||rhiztom1--6||rhiztom2--1||rhiztom3--2:Type_counter=GTDB--38||capture--12:besthit_avg=98.7875:besthit_max=99.4:besthit_min=98.1:besthit_std=0.4642582409453991:besthit_sum=790.3:bitscore_avg=260.625:bitscore_max=287.0:bitscore_min=220.0:bitscore_std=23.9340612039471:bitscore_sum=2085.0:capture_class_counter=c__Bacilli--12:capture_domain_counter=d__Bacteria--12:capture_family_counter=f__Bacillaceae_G--12:capture_genus_counter=g__Bacillus_A--12:capture_order_counter=o__Bacillales--12:capture_phylum_counter=p__Firmicutes--12:capture_species_counter=s__Bacillus_A bombysepticus--5||s__Bacillus_A mycoides--2||s__Bacillus_A sp008923725--1||s__Bacillus_A thuringiensis--3||s__Bacillus_A thuringiensis_S--1:evalue_avg=5.325008575000359e-75:evalue_max=4.26e-74:evalue_min=4.53e-100:evalue_std=1.5061370974469217e-74:evalue_sum=4.260006860000287e-74:gapopen_avg=0.0:gapopen_max=0.0:gapopen_min=0.0:gapopen_std=0.0:gapopen_sum=0.0:gtdb_class_counter=c__Bacilli--34||c__Thermoanaerobacteria--4:gtdb_domain_counter=d__Bacteria--38:gtdb_family_counter=f__Bacillaceae_G--28||f__Brevibacillaceae--1||f__SA4--1||f__Thermoanaerobacteraceae--4||f__Tumebacillaceae--4:gtdb_genus_counter=g__Bacillus_A--27||g__Bacillus_BS--1||g__CFH-S0501--1||g__Priestia_D--1||g__Thermoanaerobacterium--4||g__Tumebacillus--4:gtdb_order_counter=o__Bacillales--29||o__Brevibacillales--1||o__Thermoanaerobacterales--4||o__Tumebacillales--4:gtdb_phylum_counter=p__Firmicutes--34||p__Firmicutes_A--4:gtdb_species_counter=s__Bacillus_A albus--1||s__Bacillus_A anthracis--1||s__Bacillus_A bombysepticus--1||s__Bacillus_A cereus--1||s__Bacillus_A cereus_AG--1||s__Bacillus_A cereus_AK--1||s__Bacillus_A cereus_AQ--1||s__Bacillus_A cereus_AZ--1||s__Bacillus_A fungorum--1||s__Bacillus_A luti--1||s__Bacillus_A manliponensis--1||s__Bacillus_A mobilis--1||s__Bacillus_A mycoides--1||s__Bacillus_A mycoides_C--1||s__Bacillus_A paranthracis--1||s__Bacillus_A sp000383235--1||s__Bacillus_A sp002571225--1||s__Bacillus_A sp006494425--1||s__Bacillus_A sp008923725--1||s__Bacillus_A sp018332475--1||s__Bacillus_A sp018966865--1||s__Bacillus_A thuringiensis--1||s__Bacillus_A thuringiensis_N--1||s__Bacillus_A thuringiensis_S--1||s__Bacillus_A toyonensis--1||s__Bacillus_A tropicus--1||s__Bacillus_A wiedmannii--1||s__Bacillus_BS sp008364785--1||s__CFH-S0501 sp004521915--1||s__Priestia_D taiwanensis--1||s__Thermoanaerobacterium aotearoense--1||s__Thermoanaerobacterium saccharolyticum_A--1||s__Thermoanaerobacterium sp002102475--1||s__Thermoanaerobacterium sp900205865--1||s__Tumebacillus flagellatus--2||s__Tumebacillus sp016722965--2:heptad_counter=MCP-44H--50:lbd_counter=:lca_tree=d__Bacteria:length_avg=143.875:length_max=158.0:length_min=123.0:length_std=12.866762274502914:length_sum=1151.0:mismatch_avg=1.75:mismatch_max=3.0:mismatch_min=1.0:mismatch_std=0.7071067811865476:mismatch_sum=14.0:name=N849470:qcovhsp_avg=99.4125:qcovhsp_max=100.0:qcovhsp_min=95.3:qcovhsp_std=1.6617009357883876:qcovhsp_sum=795.3:qend_avg=143.875:qend_max=158.0:qend_min=123.0:qend_std=12.866762274502914:qend_sum=1151.0:qstart_avg=1.0:qstart_max=1.0:qstart_min=1.0:qstart_std=0.0:qstart_sum=8.0:ref_name_counter=RS_GCF_000007825.1_protein.faa_NC_004722.1_5085@PF00015_full_PFAM.296.490--5||RS_GCF_000832605.1_protein.faa_NZ_CP009692.1_882@PF00015_full_PFAM.285.488--1||RS_GCF_006384875.1_protein.faa_NZ_CP029454.1_4892@PF00015_full_PFAM.297.490--1||RS_GCF_008923725.1_protein.faa_NZ_WBPF01000022.1_170@PF00015_full_PFAM.294.486--1:scovhsp_avg=73.91250000000001:scovhsp_max=81.4:scovhsp_min=63.5:scovhsp_std=7.1283012402274775:scovhsp_sum=591.3000000000001:send_avg=153.875:send_max=170.0:send_min=123.0:send_std=14.807695875552588:send_sum=1231.0:sstart_avg=11.0:sstart_max=42.0:sstart_min=1.0:sstart_std=14.212670403551895:sstart_sum=88.0],a8756d88-4115-41f5-91cb-063a529a8d78_1@MCPsignal.24.76:1.8e-08[&&NHX:Sample=rhizpot3:Type=capture:capture_class=c__Gammaproteobacteria:capture_domain=d__Bacteria:capture_family=f__Rhodocyclaceae:capture_genus=g__Azonexus:capture_order=o__Burkholderiales:capture_phylum=p__Proteobacteria:capture_species=s__Azonexus sp016791065:heptad=MCP-38H])0.132:0.00529577[&&NHX:Sample_counter=rhizpot1--2||rhizpot3--2||rhiztom1--6||rhiztom2--1||rhiztom3--2:Type_counter=GTDB--38||capture--13:besthit_avg=98.7875:besthit_max=99.4:besthit_min=98.1:besthit_std=0.4642582409453991:besthit_sum=790.3:bitscore_avg=260.625:bitscore_max=287.0:bitscore_min=220.0:bitscore_std=23.9340612039471:bitscore_sum=2085.0:capture_class_counter=c__Bacilli--12||c__Gammaproteobacteria--1:capture_domain_counter=d__Bacteria--13:capture_family_counter=f__Bacillaceae_G--12||f__Rhodocyclaceae--1:capture_genus_counter=g__Azonexus--1||g__Bacillus_A--12:capture_order_counter=o__Bacillales--12||o__Burkholderiales--1:capture_phylum_counter=p__Firmicutes--12||p__Proteobacteria--1:capture_species_counter=s__Azonexus sp016791065--1||s__Bacillus_A bombysepticus--5||s__Bacillus_A mycoides--2||s__Bacillus_A sp008923725--1||s__Bacillus_A thuringiensis--3||s__Bacillus_A thuringiensis_S--1:evalue_avg=5.325008575000359e-75:evalue_max=4.26e-74:evalue_min=4.53e-100:evalue_std=1.5061370974469217e-74:evalue_sum=4.260006860000287e-74:gapopen_avg=0.0:gapopen_max=0.0:gapopen_min=0.0:gapopen_std=0.0:gapopen_sum=0.0:gtdb_class_counter=c__Bacilli--34||c__Thermoanaerobacteria--4:gtdb_domain_counter=d__Bacteria--38:gtdb_family_counter=f__Bacillaceae_G--28||f__Brevibacillaceae--1||f__SA4--1||f__Thermoanaerobacteraceae--4||f__Tumebacillaceae--4:gtdb_genus_counter=g__Bacillus_A--27||g__Bacillus_BS--1||g__CFH-S0501--1||g__Priestia_D--1||g__Thermoanaerobacterium--4||g__Tumebacillus--4:gtdb_order_counter=o__Bacillales--29||o__Brevibacillales--1||o__Thermoanaerobacterales--4||o__Tumebacillales--4:gtdb_phylum_counter=p__Firmicutes--34||p__Firmicutes_A--4:gtdb_species_counter=s__Bacillus_A albus--1||s__Bacillus_A anthracis--1||s__Bacillus_A bombysepticus--1||s__Bacillus_A cereus--1||s__Bacillus_A cereus_AG--1||s__Bacillus_A cereus_AK--1||s__Bacillus_A cereus_AQ--1||s__Bacillus_A cereus_AZ--1||s__Bacillus_A fungorum--1||s__Bacillus_A luti--1||s__Bacillus_A manliponensis--1||s__Bacillus_A mobilis--1||s__Bacillus_A mycoides--1||s__Bacillus_A mycoides_C--1||s__Bacillus_A paranthracis--1||s__Bacillus_A sp000383235--1||s__Bacillus_A sp002571225--1||s__Bacillus_A sp006494425--1||s__Bacillus_A sp008923725--1||s__Bacillus_A sp018332475--1||s__Bacillus_A sp018966865--1||s__Bacillus_A thuringiensis--1||s__Bacillus_A thuringiensis_N--1||s__Bacillus_A thuringiensis_S--1||s__Bacillus_A toyonensis--1||s__Bacillus_A tropicus--1||s__Bacillus_A wiedmannii--1||s__Bacillus_BS sp008364785--1||s__CFH-S0501 sp004521915--1||s__Priestia_D taiwanensis--1||s__Thermoanaerobacterium aotearoense--1||s__Thermoanaerobacterium saccharolyticum_A--1||s__Thermoanaerobacterium sp002102475--1||s__Thermoanaerobacterium sp900205865--1||s__Tumebacillus flagellatus--2||s__Tumebacillus sp016722965--2:heptad_counter=MCP-38H--1||MCP-44H--50:lbd_counter=:lca_tree=d__Bacteria:length_avg=143.875:length_max=158.0:length_min=123.0:length_std=12.866762274502914:length_sum=1151.0:mismatch_avg=1.75:mismatch_max=3.0:mismatch_min=1.0:mismatch_std=0.7071067811865476:mismatch_sum=14.0:name=N849472:qcovhsp_avg=99.4125:qcovhsp_max=100.0:qcovhsp_min=95.3:qcovhsp_std=1.6617009357883876:qcovhsp_sum=795.3:qend_avg=143.875:qend_max=158.0:qend_min=123.0:qend_std=12.866762274502914:qend_sum=1151.0:qstart_avg=1.0:qstart_max=1.0:qstart_min=1.0:qstart_std=0.0:qstart_sum=8.0:ref_name_counter=RS_GCF_000007825.1_protein.faa_NC_004722.1_5085@PF00015_full_PFAM.296.490--5||RS_GCF_000832605.1_protein.faa_NZ_CP009692.1_882@PF00015_full_PFAM.285.488--1||RS_GCF_006384875.1_protein.faa_NZ_CP029454.1_4892@PF00015_full_PFAM.297.490--1||RS_GCF_008923725.1_protein.faa_NZ_WBPF01000022.1_170@PF00015_full_PFAM.294.486--1:scovhsp_avg=73.91250000000001:scovhsp_max=81.4:scovhsp_min=63.5:scovhsp_std=7.1283012402274775:scovhsp_sum=591.3000000000001:send_avg=153.875:send_max=170.0:send_min=123.0:send_std=14.807695875552588:send_sum=1231.0:sstart_avg=11.0:sstart_max=42.0:sstart_min=1.0:sstart_std=14.212670403551895:sstart_sum=88.0],cfa4444d-f3a1-5879-b86b-f91ecf74b70f_6@MCPsignal.17.65:0.646635[&&NHX:Sample=rhiztom3:Type=capture:capture_class=c__Desulfovibrionia:capture_domain=d__Bacteria:capture_family=f__Desulfovibrionaceae:capture_genus=g__Paucidesulfovibrio:capture_order=o__Desulfovibrionales:capture_phylum=p__Desulfobacterota_I:capture_species=s__Paucidesulfovibrio longus:heptad=MCP-28H])0.867:0.0891843[&&NHX:Sample_counter=rhizpot1--2||rhizpot3--2||rhiztom1--6||rhiztom2--1||rhiztom3--3:Type_counter=GTDB--38||capture--14:besthit_avg=98.7875:besthit_max=99.4:besthit_min=98.1:besthit_std=0.4642582409453991:besthit_sum=790.3:bitscore_avg=260.625:bitscore_max=287.0:bitscore_min=220.0:bitscore_std=23.9340612039471:bitscore_sum=2085.0:capture_class_counter=c__Bacilli--12||c__Desulfovibrionia--1||c__Gammaproteobacteria--1:capture_domain_counter=d__Bacteria--14:capture_family_counter=f__Bacillaceae_G--12||f__Desulfovibrionaceae--1||f__Rhodocyclaceae--1:capture_genus_counter=g__Azonexus--1||g__Bacillus_A--12||g__Paucidesulfovibrio--1:capture_order_counter=o__Bacillales--12||o__Burkholderiales--1||o__Desulfovibrionales--1:capture_phylum_counter=p__Desulfobacterota_I--1||p__Firmicutes--12||p__Proteobacteria--1:capture_species_counter=s__Azonexus sp016791065--1||s__Bacillus_A bombysepticus--5||s__Bacillus_A mycoides--2||s__Bacillus_A sp008923725--1||s__Bacillus_A thuringiensis--3||s__Bacillus_A thuringiensis_S--1||s__Paucidesulfovibrio longus--1:evalue_avg=5.325008575000359e-75:evalue_max=4.26e-74:evalue_min=4.53e-100:evalue_std=1.5061370974469217e-74:evalue_sum=4.260006860000287e-74:gapopen_avg=0.0:gapopen_max=0.0:gapopen_min=0.0:gapopen_std=0.0:gapopen_sum=0.0:gtdb_class_counter=c__Bacilli--34||c__Thermoanaerobacteria--4:gtdb_domain_counter=d__Bacteria--38:gtdb_family_counter=f__Bacillaceae_G--28||f__Brevibacillaceae--1||f__SA4--1||f__Thermoanaerobacteraceae--4||f__Tumebacillaceae--4:gtdb_genus_counter=g__Bacillus_A--27||g__Bacillus_BS--1||g__CFH-S0501--1||g__Priestia_D--1||g__Thermoanaerobacterium--4||g__Tumebacillus--4:gtdb_order_counter=o__Bacillales--29||o__Brevibacillales--1||o__Thermoanaerobacterales--4||o__Tumebacillales--4:gtdb_phylum_counter=p__Firmicutes--34||p__Firmicutes_A--4:gtdb_species_counter=s__Bacillus_A albus--1||s__Bacillus_A anthracis--1||s__Bacillus_A bombysepticus--1||s__Bacillus_A cereus--1||s__Bacillus_A cereus_AG--1||s__Bacillus_A cereus_AK--1||s__Bacillus_A cereus_AQ--1||s__Bacillus_A cereus_AZ--1||s__Bacillus_A fungorum--1||s__Bacillus_A luti--1||s__Bacillus_A manliponensis--1||s__Bacillus_A mobilis--1||s__Bacillus_A mycoides--1||s__Bacillus_A mycoides_C--1||s__Bacillus_A paranthracis--1||s__Bacillus_A sp000383235--1||s__Bacillus_A sp002571225--1||s__Bacillus_A sp006494425--1||s__Bacillus_A sp008923725--1||s__Bacillus_A sp018332475--1||s__Bacillus_A sp018966865--1||s__Bacillus_A thuringiensis--1||s__Bacillus_A thuringiensis_N--1||s__Bacillus_A thuringiensis_S--1||s__Bacillus_A toyonensis--1||s__Bacillus_A tropicus--1||s__Bacillus_A wiedmannii--1||s__Bacillus_BS sp008364785--1||s__CFH-S0501 sp004521915--1||s__Priestia_D taiwanensis--1||s__Thermoanaerobacterium aotearoense--1||s__Thermoanaerobacterium saccharolyticum_A--1||s__Thermoanaerobacterium sp002102475--1||s__Thermoanaerobacterium sp900205865--1||s__Tumebacillus flagellatus--2||s__Tumebacillus sp016722965--2:heptad_counter=MCP-28H--1||MCP-38H--1||MCP-44H--50:lbd_counter=:lca_tree=d__Bacteria:length_avg=143.875:length_max=158.0:length_min=123.0:length_std=12.866762274502914:length_sum=1151.0:mismatch_avg=1.75:mismatch_max=3.0:mismatch_min=1.0:mismatch_std=0.7071067811865476:mismatch_sum=14.0:name=N849474:qcovhsp_avg=99.4125:qcovhsp_max=100.0:qcovhsp_min=95.3:qcovhsp_std=1.6617009357883876:qcovhsp_sum=795.3:qend_avg=143.875:qend_max=158.0:qend_min=123.0:qend_std=12.866762274502914:qend_sum=1151.0:qstart_avg=1.0:qstart_max=1.0:qstart_min=1.0:qstart_std=0.0:qstart_sum=8.0:ref_name_counter=RS_GCF_000007825.1_protein.faa_NC_004722.1_5085@PF00015_full_PFAM.296.490--5||RS_GCF_000832605.1_protein.faa_NZ_CP009692.1_882@PF00015_full_PFAM.285.488--1||RS_GCF_006384875.1_protein.faa_NZ_CP029454.1_4892@PF00015_full_PFAM.297.490--1||RS_GCF_008923725.1_protein.faa_NZ_WBPF01000022.1_170@PF00015_full_PFAM.294.486--1:scovhsp_avg=73.91250000000001:scovhsp_max=81.4:scovhsp_min=63.5:scovhsp_std=7.1283012402274775:scovhsp_sum=591.3000000000001:send_avg=153.875:send_max=170.0:send_min=123.0:send_std=14.807695875552588:send_sum=1231.0:sstart_avg=11.0:sstart_max=42.0:sstart_min=1.0:sstart_std=14.212670403551895:sstart_sum=88.0],21f3ef18-d927-42ec-9da0-bb5adab79710_2@MCPsignal.14.63:5e-09[&&NHX:Sample=rhizpot3:Type=capture:capture_class=c__Alphaproteobacteria:capture_domain=d__Bacteria:capture_family=f__Beijerinckiaceae:capture_genus=g__Methylobacterium:capture_order=o__Rhizobiales:capture_phylum=p__Proteobacteria:capture_species=s__Methylobacterium tarhaniae:heptad=MCP-38H])0.999:0.167597[&&NHX:Sample_counter=rhizpot1--2||rhizpot3--3||rhiztom1--6||rhiztom2--1||rhiztom3--3:Type_counter=GTDB--38||capture--15:besthit_avg=98.7875:besthit_max=99.4:besthit_min=98.1:besthit_std=0.4642582409453991:besthit_sum=790.3:bitscore_avg=260.625:bitscore_max=287.0:bitscore_min=220.0:bitscore_std=23.9340612039471:bitscore_sum=2085.0:capture_class_counter=c__Alphaproteobacteria--1||c__Bacilli--12||c__Desulfovibrionia--1||c__Gammaproteobacteria--1:capture_domain_counter=d__Bacteria--15:capture_family_counter=f__Bacillaceae_G--12||f__Beijerinckiaceae--1||f__Desulfovibrionaceae--1||f__Rhodocyclaceae--1:capture_genus_counter=g__Azonexus--1||g__Bacillus_A--12||g__Methylobacterium--1||g__Paucidesulfovibrio--1:capture_order_counter=o__Bacillales--12||o__Burkholderiales--1||o__Desulfovibrionales--1||o__Rhizobiales--1:capture_phylum_counter=p__Desulfobacterota_I--1||p__Firmicutes--12||p__Proteobacteria--2:capture_species_counter=s__Azonexus sp016791065--1||s__Bacillus_A bombysepticus--5||s__Bacillus_A mycoides--2||s__Bacillus_A sp008923725--1||s__Bacillus_A thuringiensis--3||s__Bacillus_A thuringiensis_S--1||s__Methylobacterium tarhaniae--1||s__Paucidesulfovibrio longus--1:evalue_avg=5.325008575000359e-75:evalue_max=4.26e-74:evalue_min=4.53e-100:evalue_std=1.5061370974469217e-74:evalue_sum=4.260006860000287e-74:gapopen_avg=0.0:gapopen_max=0.0:gapopen_min=0.0:gapopen_std=0.0:gapopen_sum=0.0:gtdb_class_counter=c__Bacilli--34||c__Thermoanaerobacteria--4:gtdb_domain_counter=d__Bacteria--38:gtdb_family_counter=f__Bacillaceae_G--28||f__Brevibacillaceae--1||f__SA4--1||f__Thermoanaerobacteraceae--4||f__Tumebacillaceae--4:gtdb_genus_counter=g__Bacillus_A--27||g__Bacillus_BS--1||g__CFH-S0501--1||g__Priestia_D--1||g__Thermoanaerobacterium--4||g__Tumebacillus--4:gtdb_order_counter=o__Bacillales--29||o__Brevibacillales--1||o__Thermoanaerobacterales--4||o__Tumebacillales--4:gtdb_phylum_counter=p__Firmicutes--34||p__Firmicutes_A--4:gtdb_species_counter=s__Bacillus_A albus--1||s__Bacillus_A anthracis--1||s__Bacillus_A bombysepticus--1||s__Bacillus_A cereus--1||s__Bacillus_A cereus_AG--1||s__Bacillus_A cereus_AK--1||s__Bacillus_A cereus_AQ--1||s__Bacillus_A cereus_AZ--1||s__Bacillus_A fungorum--1||s__Bacillus_A luti--1||s__Bacillus_A manliponensis--1||s__Bacillus_A mobilis--1||s__Bacillus_A mycoides--1||s__Bacillus_A mycoides_C--1||s__Bacillus_A paranthracis--1||s__Bacillus_A sp000383235--1||s__Bacillus_A sp002571225--1||s__Bacillus_A sp006494425--1||s__Bacillus_A sp008923725--1||s__Bacillus_A sp018332475--1||s__Bacillus_A sp018966865--1||s__Bacillus_A thuringiensis--1||s__Bacillus_A thuringiensis_N--1||s__Bacillus_A thuringiensis_S--1||s__Bacillus_A toyonensis--1||s__Bacillus_A tropicus--1||s__Bacillus_A wiedmannii--1||s__Bacillus_BS sp008364785--1||s__CFH-S0501 sp004521915--1||s__Priestia_D taiwanensis--1||s__Thermoanaerobacterium aotearoense--1||s__Thermoanaerobacterium saccharolyticum_A--1||s__Thermoanaerobacterium sp002102475--1||s__Thermoanaerobacterium sp900205865--1||s__Tumebacillus flagellatus--2||s__Tumebacillus sp016722965--2:heptad_counter=MCP-28H--1||MCP-38H--2||MCP-44H--50:lbd_counter=:lca_tree=d__Bacteria:length_avg=143.875:length_max=158.0:length_min=123.0:length_std=12.866762274502914:length_sum=1151.0:mismatch_avg=1.75:mismatch_max=3.0:mismatch_min=1.0:mismatch_std=0.7071067811865476:mismatch_sum=14.0:name=N849476:qcovhsp_avg=99.4125:qcovhsp_max=100.0:qcovhsp_min=95.3:qcovhsp_std=1.6617009357883876:qcovhsp_sum=795.3:qend_avg=143.875:qend_max=158.0:qend_min=123.0:qend_std=12.866762274502914:qend_sum=1151.0:qstart_avg=1.0:qstart_max=1.0:qstart_min=1.0:qstart_std=0.0:qstart_sum=8.0:ref_name_counter=RS_GCF_000007825.1_protein.faa_NC_004722.1_5085@PF00015_full_PFAM.296.490--5||RS_GCF_000832605.1_protein.faa_NZ_CP009692.1_882@PF00015_full_PFAM.285.488--1||RS_GCF_006384875.1_protein.faa_NZ_CP029454.1_4892@PF00015_full_PFAM.297.490--1||RS_GCF_008923725.1_protein.faa_NZ_WBPF01000022.1_170@PF00015_full_PFAM.294.486--1:scovhsp_avg=73.91250000000001:scovhsp_max=81.4:scovhsp_min=63.5:scovhsp_std=7.1283012402274775:scovhsp_sum=591.3000000000001:send_avg=153.875:send_max=170.0:send_min=123.0:send_std=14.807695875552588:send_sum=1231.0:sstart_avg=11.0:sstart_max=42.0:sstart_min=1.0:sstart_std=14.212670403551895:sstart_sum=88.0],(3ae99a47-4b1c-4b7a-80f3-2a67ce29c3ea_5@MCPsignal.45.98:5e-09[&&NHX:Sample=rhizpot1:Type=capture:capture_class=c__Alphaproteobacteria:capture_domain=d__Bacteria:capture_family=f__Magnetospirillaceae:capture_genus=g__Phaeospirillum:capture_order=o__Rhodospirillales:capture_phylum=p__Proteobacteria:capture_species=s__Phaeospirillum sp903853455:heptad=MCP-38H],((20840026-e93c-4924-8943-a99e30c367a4_5@MCPsignal.157.193:0.593107[&&NHX:Sample=rhizpot3:Type=capture:capture_class=c__Bacilli:capture_domain=d__Bacteria:capture_family=f__Tumebacillaceae:capture_genus=g__Tumebacillus:capture_order=o__Tumebacillales:capture_phylum=p__Firmicutes:capture_species=s__Tumebacillus flagellatus:heptad=MCP-34H],(RS_GCF_003144315.1_protein.faa_NZ_MPDK01000016.1_15@PF00015_full_PFAM.122.355:0.688715[&&NHX:Type=GTDB:gtdb_class=c__Bacilli:gtdb_domain=d__Bacteria:gtdb_family=f__Acidibacillaceae:gtdb_genus=g__Acidibacillus_A:gtdb_order=o__Alicyclobacillales:gtdb_phylum=p__Firmicutes:gtdb_species=s__Acidibacillus_A sulfuroxidans:heptad=MCP-44H:species=d__Bacteria_p__Firmicutes_c__Bacilli_o__Alicyclobacillales_f__Acidibacillaceae_g__Acidibacillus_A_s__Acidibacillus_A sulfuroxidans],(RS_GCF_002804065.1_protein.faa_NZ_CP024955.1_2384@PF00015_full_PFAM.106.333:0.0865561[&&NHX:Type=GTDB:gtdb_class=c__Bacilli:gtdb_domain=d__Bacteria:gtdb_family=f__Kyrpidiaceae:gtdb_genus=g__Kyrpidia:gtdb_order=o__Kyrpidiales:gtdb_phylum=p__Firmicutes:gtdb_species=s__Kyrpidia spormannii:heptad=MCP-28H:species=d__Bacteria_p__Firmicutes_c__Bacilli_o__Kyrpidiales_f__Kyrpidiaceae_g__Kyrpidia_s__Kyrpidia spormannii],RS_GCF_000092905.1_protein.faa_NC_014098.1_2421@PF00015_full_PFAM.101.329:0.0745475[&&NHX:Type=GTDB:gtdb_class=c__Bacilli:gtdb_domain=d__Bacteria:gtdb_family=f__Kyrpidiaceae:gtdb_genus=g__Kyrpidia:gtdb_order=o__Kyrpidiales:gtdb_phylum=p__Firmicutes:gtdb_species=s__Kyrpidia tusciae:heptad=MCP-28H:species=d__Bacteria_p__Firmicutes_c__Bacilli_o__Kyrpidiales_f__Kyrpidiaceae_g__Kyrpidia_s__Kyrpidia tusciae])0.983:0.496125[&&NHX:Sample_counter=:Type_counter=GTDB--2:capture_class_counter=:capture_domain_counter=:capture_family_counter=:capture_genus_counter=:capture_order_counter=:capture_phylum_counter=:capture_species_counter=:evoltype=D:gtdb_class_counter=c__Bacilli--2:gtdb_domain_counter=d__Bacteria--2:gtdb_family_counter=f__Kyrpidiaceae--2:gtdb_genus_counter=g__Kyrpidia--2:gtdb_order_counter=o__Kyrpidiales--2:gtdb_phylum_counter=p__Firmicutes--2:gtdb_species_counter=s__Kyrpidia spormannii--1||s__Kyrpidia tusciae--1:heptad_counter=MCP-28H--2:lbd_counter=:lca=d__Bacteria:lca_tree=g__Kyrpidia:name=N849482:ref_name_counter=])0.696:0.235557[&&NHX:Sample_counter=:Type_counter=GTDB--3:capture_class_counter=:capture_domain_counter=:capture_family_counter=:capture_genus_counter=:capture_order_counter=:capture_phylum_counter=:capture_species_counter=:evoltype=D:gtdb_class_counter=c__Bacilli--3:gtdb_domain_counter=d__Bacteria--3:gtdb_family_counter=f__Acidibacillaceae--1||f__Kyrpidiaceae--2:gtdb_genus_counter=g__Acidibacillus_A--1||g__Kyrpidia--2:gtdb_order_counter=o__Alicyclobacillales--1||o__Kyrpidiales--2:gtdb_phylum_counter=p__Firmicutes--3:gtdb_species_counter=s__Acidibacillus_A sulfuroxidans--1||s__Kyrpidia spormannii--1||s__Kyrpidia tusciae--1:heptad_counter=MCP-28H--2||MCP-44H--1:lbd_counter=:lca=d__Bacteria:lca_tree=c__Bacilli:name=N849483:ref_name_counter=])0.797:0.746507[&&NHX:Sample_counter=rhizpot3--1:Type_counter=GTDB--3||capture--1:capture_class_counter=c__Bacilli--1:capture_domain_counter=d__Bacteria--1:capture_family_counter=f__Tumebacillaceae--1:capture_genus_counter=g__Tumebacillus--1:capture_order_counter=o__Tumebacillales--1:capture_phylum_counter=p__Firmicutes--1:capture_species_counter=s__Tumebacillus flagellatus--1:gtdb_class_counter=c__Bacilli--3:gtdb_domain_counter=d__Bacteria--3:gtdb_family_counter=f__Acidibacillaceae--1||f__Kyrpidiaceae--2:gtdb_genus_counter=g__Acidibacillus_A--1||g__Kyrpidia--2:gtdb_order_counter=o__Alicyclobacillales--1||o__Kyrpidiales--2:gtdb_phylum_counter=p__Firmicutes--3:gtdb_species_counter=s__Acidibacillus_A sulfuroxidans--1||s__Kyrpidia spormannii--1||s__Kyrpidia tusciae--1:heptad_counter=MCP-28H--2||MCP-34H--1||MCP-44H--1:lbd_counter=:lca_tree=c__Bacilli:name=N849484:ref_name_counter=],506dc3ac-8b31-4bbb-9605-f131bdea2358_4@MCPsignal.22.73:1e-08[&&NHX:Sample=rhizpot1:Type=capture:capture_class=c__Alphaproteobacteria:capture_domain=d__Bacteria:capture_family=f__Magnetospirillaceae:capture_genus=g__Phaeospirillum:capture_order=o__Rhodospirillales:capture_phylum=p__Proteobacteria:capture_species=s__Phaeospirillum sp903853455:heptad=MCP-38H])0.588:0.0665801[&&NHX:Sample_counter=rhizpot1--1||rhizpot3--1:Type_counter=GTDB--3||capture--2:capture_class_counter=c__Alphaproteobacteria--1||c__Bacilli--1:capture_domain_counter=d__Bacteria--2:capture_family_counter=f__Magnetospirillaceae--1||f__Tumebacillaceae--1:capture_genus_counter=g__Phaeospirillum--1||g__Tumebacillus--1:capture_order_counter=o__Rhodospirillales--1||o__Tumebacillales--1:capture_phylum_counter=p__Firmicutes--1||p__Proteobacteria--1:capture_species_counter=s__Phaeospirillum sp903853455--1||s__Tumebacillus flagellatus--1:gtdb_class_counter=c__Bacilli--3:gtdb_domain_counter=d__Bacteria--3:gtdb_family_counter=f__Acidibacillaceae--1||f__Kyrpidiaceae--2:gtdb_genus_counter=g__Acidibacillus_A--1||g__Kyrpidia--2:gtdb_order_counter=o__Alicyclobacillales--1||o__Kyrpidiales--2:gtdb_phylum_counter=p__Firmicutes--3:gtdb_species_counter=s__Acidibacillus_A sulfuroxidans--1||s__Kyrpidia spormannii--1||s__Kyrpidia tusciae--1:heptad_counter=MCP-28H--2||MCP-34H--1||MCP-38H--1||MCP-44H--1:lbd_counter=:lca_tree=c__Bacilli:name=N849486:ref_name_counter=])0:5e-09[&&NHX:Sample_counter=rhizpot1--2||rhizpot3--1:Type_counter=GTDB--3||capture--3:capture_class_counter=c__Alphaproteobacteria--2||c__Bacilli--1:capture_domain_counter=d__Bacteria--3:capture_family_counter=f__Magnetospirillaceae--2||f__Tumebacillaceae--1:capture_genus_counter=g__Phaeospirillum--2||g__Tumebacillus--1:capture_order_counter=o__Rhodospirillales--2||o__Tumebacillales--1:capture_phylum_counter=p__Firmicutes--1||p__Proteobacteria--2:capture_species_counter=s__Phaeospirillum sp903853455--2||s__Tumebacillus flagellatus--1:gtdb_class_counter=c__Bacilli--3:gtdb_domain_counter=d__Bacteria--3:gtdb_family_counter=f__Acidibacillaceae--1||f__Kyrpidiaceae--2:gtdb_genus_counter=g__Acidibacillus_A--1||g__Kyrpidia--2:gtdb_order_counter=o__Alicyclobacillales--1||o__Kyrpidiales--2:gtdb_phylum_counter=p__Firmicutes--3:gtdb_species_counter=s__Acidibacillus_A sulfuroxidans--1||s__Kyrpidia spormannii--1||s__Kyrpidia tusciae--1:heptad_counter=MCP-28H--2||MCP-34H--1||MCP-38H--2||MCP-44H--1:lbd_counter=:lca_tree=c__Bacilli:name=N849487:ref_name_counter=])0.705:0.0190454[&&NHX:Sample_counter=rhizpot1--4||rhizpot3--4||rhiztom1--6||rhiztom2--1||rhiztom3--3:Type_counter=GTDB--41||capture--18:besthit_avg=98.7875:besthit_max=99.4:besthit_min=98.1:besthit_std=0.4642582409453991:besthit_sum=790.3:bitscore_avg=260.625:bitscore_max=287.0:bitscore_min=220.0:bitscore_std=23.9340612039471:bitscore_sum=2085.0:capture_class_counter=c__Alphaproteobacteria--3||c__Bacilli--13||c__Desulfovibrionia--1||c__Gammaproteobacteria--1:capture_domain_counter=d__Bacteria--18:capture_family_counter=f__Bacillaceae_G--12||f__Beijerinckiaceae--1||f__Desulfovibrionaceae--1||f__Magnetospirillaceae--2||f__Rhodocyclaceae--1||f__Tumebacillaceae--1:capture_genus_counter=g__Azonexus--1||g__Bacillus_A--12||g__Methylobacterium--1||g__Paucidesulfovibrio--1||g__Phaeospirillum--2||g__Tumebacillus--1:capture_order_counter=o__Bacillales--12||o__Burkholderiales--1||o__Desulfovibrionales--1||o__Rhizobiales--1||o__Rhodospirillales--2||o__Tumebacillales--1:capture_phylum_counter=p__Desulfobacterota_I--1||p__Firmicutes--13||p__Proteobacteria--4:capture_species_counter=s__Azonexus sp016791065--1||s__Bacillus_A bombysepticus--5||s__Bacillus_A mycoides--2||s__Bacillus_A sp008923725--1||s__Bacillus_A thuringiensis--3||s__Bacillus_A thuringiensis_S--1||s__Methylobacterium tarhaniae--1||s__Paucidesulfovibrio longus--1||s__Phaeospirillum sp903853455--2||s__Tumebacillus flagellatus--1:evalue_avg=5.32500857500036e-75:evalue_max=4.26e-74:evalue_min=4.53e-100:evalue_std=1.506137097446922e-74:evalue_sum=4.260006860000288e-74:gapopen_avg=0.0:gapopen_max=0.0:gapopen_min=0.0:gapopen_std=0.0:gapopen_sum=0.0:gtdb_class_counter=c__Bacilli--37||c__Thermoanaerobacteria--4:gtdb_domain_counter=d__Bacteria--41:gtdb_family_counter=f__Acidibacillaceae--1||f__Bacillaceae_G--28||f__Brevibacillaceae--1||f__Kyrpidiaceae--2||f__SA4--1||f__Thermoanaerobacteraceae--4||f__Tumebacillaceae--4:gtdb_genus_counter=g__Acidibacillus_A--1||g__Bacillus_A--27||g__Bacillus_BS--1||g__CFH-S0501--1||g__Kyrpidia--2||g__Priestia_D--1||g__Thermoanaerobacterium--4||g__Tumebacillus--4:gtdb_order_counter=o__Alicyclobacillales--1||o__Bacillales--29||o__Brevibacillales--1||o__Kyrpidiales--2||o__Thermoanaerobacterales--4||o__Tumebacillales--4:gtdb_phylum_counter=p__Firmicutes--37||p__Firmicutes_A--4:gtdb_species_counter=s__Acidibacillus_A sulfuroxidans--1||s__Bacillus_A albus--1||s__Bacillus_A anthracis--1||s__Bacillus_A bombysepticus--1||s__Bacillus_A cereus--1||s__Bacillus_A cereus_AG--1||s__Bacillus_A cereus_AK--1||s__Bacillus_A cereus_AQ--1||s__Bacillus_A cereus_AZ--1||s__Bacillus_A fungorum--1||s__Bacillus_A luti--1||s__Bacillus_A manliponensis--1||s__Bacillus_A mobilis--1||s__Bacillus_A mycoides--1||s__Bacillus_A mycoides_C--1||s__Bacillus_A paranthracis--1||s__Bacillus_A sp000383235--1||s__Bacillus_A sp002571225--1||s__Bacillus_A sp006494425--1||s__Bacillus_A sp008923725--1||s__Bacillus_A sp018332475--1||s__Bacillus_A sp018966865--1||s__Bacillus_A thuringiensis--1||s__Bacillus_A thuringiensis_N--1||s__Bacillus_A thuringiensis_S--1||s__Bacillus_A toyonensis--1||s__Bacillus_A tropicus--1||s__Bacillus_A wiedmannii--1||s__Bacillus_BS sp008364785--1||s__CFH-S0501 sp004521915--1||s__Kyrpidia spormannii--1||s__Kyrpidia tusciae--1||s__Priestia_D taiwanensis--1||s__Thermoanaerobacterium aotearoense--1||s__Thermoanaerobacterium saccharolyticum_A--1||s__Thermoanaerobacterium sp002102475--1||s__Thermoanaerobacterium sp900205865--1||s__Tumebacillus flagellatus--2||s__Tumebacillus sp016722965--2:heptad_counter=MCP-28H--3||MCP-34H--1||MCP-38H--4||MCP-44H--51:lbd_counter=:lca_tree=c__Bacilli:length_avg=143.875:length_max=158.0:length_min=123.0:length_std=12.866762274502914:length_sum=1151.0:mismatch_avg=1.75:mismatch_max=3.0:mismatch_min=1.0:mismatch_std=0.7071067811865476:mismatch_sum=14.0:name=N849488:qcovhsp_avg=99.4125:qcovhsp_max=100.0:qcovhsp_min=95.3:qcovhsp_std=1.6617009357883876:qcovhsp_sum=795.3:qend_avg=143.875:qend_max=158.0:qend_min=123.0:qend_std=12.866762274502914:qend_sum=1151.0:qstart_avg=1.0:qstart_max=1.0:qstart_min=1.0:qstart_std=0.0:qstart_sum=8.0:ref_name_counter=RS_GCF_000007825.1_protein.faa_NC_004722.1_5085@PF00015_full_PFAM.296.490--5||RS_GCF_000832605.1_protein.faa_NZ_CP009692.1_882@PF00015_full_PFAM.285.488--1||RS_GCF_006384875.1_protein.faa_NZ_CP029454.1_4892@PF00015_full_PFAM.297.490--1||RS_GCF_008923725.1_protein.faa_NZ_WBPF01000022.1_170@PF00015_full_PFAM.294.486--1:scovhsp_avg=73.9125:scovhsp_max=81.4:scovhsp_min=63.5:scovhsp_std=7.1283012402274775:scovhsp_sum=591.3:send_avg=153.875:send_max=170.0:send_min=123.0:send_std=14.807695875552588:send_sum=1231.0:sstart_avg=11.0:sstart_max=42.0:sstart_min=1.0:sstart_std=14.212670403551895:sstart_sum=88.0])0:2.8683e-05[&&NHX:Sample_counter=rhizpot1--5||rhizpot3--4||rhiztom1--6||rhiztom2--1||rhiztom3--3:Type_counter=GTDB--41||capture--19:besthit_avg=98.7875:besthit_max=99.4:besthit_min=98.1:besthit_std=0.4642582409453991:besthit_sum=790.3:bitscore_avg=260.625:bitscore_max=287.0:bitscore_min=220.0:bitscore_std=23.9340612039471:bitscore_sum=2085.0:capture_class_counter=c__Alphaproteobacteria--4||c__Bacilli--13||c__Desulfovibrionia--1||c__Gammaproteobacteria--1:capture_domain_counter=d__Bacteria--19:capture_family_counter=f__Bacillaceae_G--12||f__Beijerinckiaceae--1||f__Desulfovibrionaceae--1||f__Magnetospirillaceae--3||f__Rhodocyclaceae--1||f__Tumebacillaceae--1:capture_genus_counter=g__Azonexus--1||g__Bacillus_A--12||g__Methylobacterium--1||g__Paucidesulfovibrio--1||g__Phaeospirillum--3||g__Tumebacillus--1:capture_order_counter=o__Bacillales--12||o__Burkholderiales--1||o__Desulfovibrionales--1||o__Rhizobiales--1||o__Rhodospirillales--3||o__Tumebacillales--1:capture_phylum_counter=p__Desulfobacterota_I--1||p__Firmicutes--13||p__Proteobacteria--5:capture_species_counter=s__Azonexus sp016791065--1||s__Bacillus_A bombysepticus--5||s__Bacillus_A mycoides--2||s__Bacillus_A sp008923725--1||s__Bacillus_A thuringiensis--3||s__Bacillus_A thuringiensis_S--1||s__Methylobacterium tarhaniae--1||s__Paucidesulfovibrio longus--1||s__Phaeospirillum sp903853455--3||s__Tumebacillus flagellatus--1:evalue_avg=5.32500857500036e-75:evalue_max=4.26e-74:evalue_min=4.53e-100:evalue_std=1.506137097446922e-74:evalue_sum=4.260006860000288e-74:gapopen_avg=0.0:gapopen_max=0.0:gapopen_min=0.0:gapopen_std=0.0:gapopen_sum=0.0:gtdb_class_counter=c__Bacilli--37||c__Thermoanaerobacteria--4:gtdb_domain_counter=d__Bacteria--41:gtdb_family_counter=f__Acidibacillaceae--1||f__Bacillaceae_G--28||f__Brevibacillaceae--1||f__Kyrpidiaceae--2||f__SA4--1||f__Thermoanaerobacteraceae--4||f__Tumebacillaceae--4:gtdb_genus_counter=g__Acidibacillus_A--1||g__Bacillus_A--27||g__Bacillus_BS--1||g__CFH-S0501--1||g__Kyrpidia--2||g__Priestia_D--1||g__Thermoanaerobacterium--4||g__Tumebacillus--4:gtdb_order_counter=o__Alicyclobacillales--1||o__Bacillales--29||o__Brevibacillales--1||o__Kyrpidiales--2||o__Thermoanaerobacterales--4||o__Tumebacillales--4:gtdb_phylum_counter=p__Firmicutes--37||p__Firmicutes_A--4:gtdb_species_counter=s__Acidibacillus_A sulfuroxidans--1||s__Bacillus_A albus--1||s__Bacillus_A anthracis--1||s__Bacillus_A bombysepticus--1||s__Bacillus_A cereus--1||s__Bacillus_A cereus_AG--1||s__Bacillus_A cereus_AK--1||s__Bacillus_A cereus_AQ--1||s__Bacillus_A cereus_AZ--1||s__Bacillus_A fungorum--1||s__Bacillus_A luti--1||s__Bacillus_A manliponensis--1||s__Bacillus_A mobilis--1||s__Bacillus_A mycoides--1||s__Bacillus_A mycoides_C--1||s__Bacillus_A paranthracis--1||s__Bacillus_A sp000383235--1||s__Bacillus_A sp002571225--1||s__Bacillus_A sp006494425--1||s__Bacillus_A sp008923725--1||s__Bacillus_A sp018332475--1||s__Bacillus_A sp018966865--1||s__Bacillus_A thuringiensis--1||s__Bacillus_A thuringiensis_N--1||s__Bacillus_A thuringiensis_S--1||s__Bacillus_A toyonensis--1||s__Bacillus_A tropicus--1||s__Bacillus_A wiedmannii--1||s__Bacillus_BS sp008364785--1||s__CFH-S0501 sp004521915--1||s__Kyrpidia spormannii--1||s__Kyrpidia tusciae--1||s__Priestia_D taiwanensis--1||s__Thermoanaerobacterium aotearoense--1||s__Thermoanaerobacterium saccharolyticum_A--1||s__Thermoanaerobacterium sp002102475--1||s__Thermoanaerobacterium sp900205865--1||s__Tumebacillus flagellatus--2||s__Tumebacillus sp016722965--2:heptad_counter=MCP-28H--3||MCP-34H--1||MCP-38H--5||MCP-44H--51:lbd_counter=:lca_tree=c__Bacilli:length_avg=143.875:length_max=158.0:length_min=123.0:length_std=12.866762274502914:length_sum=1151.0:mismatch_avg=1.75:mismatch_max=3.0:mismatch_min=1.0:mismatch_std=0.7071067811865476:mismatch_sum=14.0:name=N849489:qcovhsp_avg=99.4125:qcovhsp_max=100.0:qcovhsp_min=95.3:qcovhsp_std=1.6617009357883876:qcovhsp_sum=795.3:qend_avg=143.875:qend_max=158.0:qend_min=123.0:qend_std=12.866762274502914:qend_sum=1151.0:qstart_avg=1.0:qstart_max=1.0:qstart_min=1.0:qstart_std=0.0:qstart_sum=8.0:ref_name_counter=RS_GCF_000007825.1_protein.faa_NC_004722.1_5085@PF00015_full_PFAM.296.490--5||RS_GCF_000832605.1_protein.faa_NZ_CP009692.1_882@PF00015_full_PFAM.285.488--1||RS_GCF_006384875.1_protein.faa_NZ_CP029454.1_4892@PF00015_full_PFAM.297.490--1||RS_GCF_008923725.1_protein.faa_NZ_WBPF01000022.1_170@PF00015_full_PFAM.294.486--1:scovhsp_avg=73.9125:scovhsp_max=81.4:scovhsp_min=63.5:scovhsp_std=7.1283012402274775:scovhsp_sum=591.3:send_avg=153.875:send_max=170.0:send_min=123.0:send_std=14.807695875552588:send_sum=1231.0:sstart_avg=11.0:sstart_max=42.0:sstart_min=1.0:sstart_std=14.212670403551895:sstart_sum=88.0])0.799:0.0188817[&&NHX:Sample_counter=rhizpot1--14||rhizpot3--7||rhiztom1--7||rhiztom2--1||rhiztom3--3:Type_counter=GTDB--41||capture--32:besthit_avg=98.7875:besthit_max=99.4:besthit_min=98.1:besthit_std=0.4642582409453991:besthit_sum=790.3:bitscore_avg=260.625:bitscore_max=287.0:bitscore_min=220.0:bitscore_std=23.9340612039471:bitscore_sum=2085.0:capture_class_counter=c__Alphaproteobacteria--17||c__Bacilli--13||c__Desulfovibrionia--1||c__Gammaproteobacteria--1:capture_domain_counter=d__Bacteria--32:capture_family_counter=f__Bacillaceae_G--12||f__Beijerinckiaceae--5||f__Desulfovibrionaceae--1||f__Magnetospirillaceae--12||f__Rhodocyclaceae--1||f__Tumebacillaceae--1:capture_genus_counter=g__Azonexus--1||g__Bacillus_A--12||g__Methylobacterium--5||g__Paucidesulfovibrio--1||g__Phaeospirillum--12||g__Tumebacillus--1:capture_order_counter=o__Bacillales--12||o__Burkholderiales--1||o__Desulfovibrionales--1||o__Rhizobiales--5||o__Rhodospirillales--12||o__Tumebacillales--1:capture_phylum_counter=p__Desulfobacterota_I--1||p__Firmicutes--13||p__Proteobacteria--18:capture_species_counter=s__Azonexus sp016791065--1||s__Bacillus_A bombysepticus--5||s__Bacillus_A mycoides--2||s__Bacillus_A sp008923725--1||s__Bacillus_A thuringiensis--3||s__Bacillus_A thuringiensis_S--1||s__Methylobacterium tarhaniae--5||s__Paucidesulfovibrio longus--1||s__Phaeospirillum sp903853455--12||s__Tumebacillus flagellatus--1:evalue_avg=5.32500857500036e-75:evalue_max=4.26e-74:evalue_min=4.53e-100:evalue_std=1.506137097446922e-74:evalue_sum=4.260006860000288e-74:gapopen_avg=0.0:gapopen_max=0.0:gapopen_min=0.0:gapopen_std=0.0:gapopen_sum=0.0:gtdb_class_counter=c__Bacilli--37||c__Thermoanaerobacteria--4:gtdb_domain_counter=d__Bacteria--41:gtdb_family_counter=f__Acidibacillaceae--1||f__Bacillaceae_G--28||f__Brevibacillaceae--1||f__Kyrpidiaceae--2||f__SA4--1||f__Thermoanaerobacteraceae--4||f__Tumebacillaceae--4:gtdb_genus_counter=g__Acidibacillus_A--1||g__Bacillus_A--27||g__Bacillus_BS--1||g__CFH-S0501--1||g__Kyrpidia--2||g__Priestia_D--1||g__Thermoanaerobacterium--4||g__Tumebacillus--4:gtdb_order_counter=o__Alicyclobacillales--1||o__Bacillales--29||o__Brevibacillales--1||o__Kyrpidiales--2||o__Thermoanaerobacterales--4||o__Tumebacillales--4:gtdb_phylum_counter=p__Firmicutes--37||p__Firmicutes_A--4:gtdb_species_counter=s__Acidibacillus_A sulfuroxidans--1||s__Bacillus_A albus--1||s__Bacillus_A anthracis--1||s__Bacillus_A bombysepticus--1||s__Bacillus_A cereus--1||s__Bacillus_A cereus_AG--1||s__Bacillus_A cereus_AK--1||s__Bacillus_A cereus_AQ--1||s__Bacillus_A cereus_AZ--1||s__Bacillus_A fungorum--1||s__Bacillus_A luti--1||s__Bacillus_A manliponensis--1||s__Bacillus_A mobilis--1||s__Bacillus_A mycoides--1||s__Bacillus_A mycoides_C--1||s__Bacillus_A paranthracis--1||s__Bacillus_A sp000383235--1||s__Bacillus_A sp002571225--1||s__Bacillus_A sp006494425--1||s__Bacillus_A sp008923725--1||s__Bacillus_A sp018332475--1||s__Bacillus_A sp018966865--1||s__Bacillus_A thuringiensis--1||s__Bacillus_A thuringiensis_N--1||s__Bacillus_A thuringiensis_S--1||s__Bacillus_A toyonensis--1||s__Bacillus_A tropicus--1||s__Bacillus_A wiedmannii--1||s__Bacillus_BS sp008364785--1||s__CFH-S0501 sp004521915--1||s__Kyrpidia spormannii--1||s__Kyrpidia tusciae--1||s__Priestia_D taiwanensis--1||s__Thermoanaerobacterium aotearoense--1||s__Thermoanaerobacterium saccharolyticum_A--1||s__Thermoanaerobacterium sp002102475--1||s__Thermoanaerobacterium sp900205865--1||s__Tumebacillus flagellatus--2||s__Tumebacillus sp016722965--2:heptad_counter=MCP-28H--3||MCP-34H--1||MCP-38H--18||MCP-44H--51:lbd_counter=:lca_tree=c__Bacilli:length_avg=143.875:length_max=158.0:length_min=123.0:length_std=12.866762274502914:length_sum=1151.0:mismatch_avg=1.75:mismatch_max=3.0:mismatch_min=1.0:mismatch_std=0.7071067811865476:mismatch_sum=14.0:name=N849490:qcovhsp_avg=99.4125:qcovhsp_max=100.0:qcovhsp_min=95.3:qcovhsp_std=1.6617009357883876:qcovhsp_sum=795.3:qend_avg=143.875:qend_max=158.0:qend_min=123.0:qend_std=12.866762274502914:qend_sum=1151.0:qstart_avg=1.0:qstart_max=1.0:qstart_min=1.0:qstart_std=0.0:qstart_sum=8.0:ref_name_counter=RS_GCF_000007825.1_protein.faa_NC_004722.1_5085@PF00015_full_PFAM.296.490--5||RS_GCF_000832605.1_protein.faa_NZ_CP009692.1_882@PF00015_full_PFAM.285.488--1||RS_GCF_006384875.1_protein.faa_NZ_CP029454.1_4892@PF00015_full_PFAM.297.490--1||RS_GCF_008923725.1_protein.faa_NZ_WBPF01000022.1_170@PF00015_full_PFAM.294.486--1:scovhsp_avg=73.9125:scovhsp_max=81.4:scovhsp_min=63.5:scovhsp_std=7.1283012402274775:scovhsp_sum=591.3:send_avg=153.875:send_max=170.0:send_min=123.0:send_std=14.807695875552588:send_sum=1231.0:sstart_avg=11.0:sstart_max=42.0:sstart_min=1.0:sstart_std=14.212670403551895:sstart_sum=88.0],(536a6d87-bf26-49a1-851b-bc0399125732_3@MCPsignal.46.96:5e-09[&&NHX:Sample=rhizpot3:Type=capture:capture_class=c__Alphaproteobacteria:capture_domain=d__Bacteria:capture_family=f__Beijerinckiaceae:capture_genus=g__Methylobacterium:capture_order=o__Rhizobiales:capture_phylum=p__Proteobacteria:capture_species=s__Methylobacterium tarhaniae:heptad=MCP-38H],(6a879904-3228-47d9-acea-382ff9528b4d_4@MCPsignal.25.72:0.0356785[&&NHX:Sample=rhizpot3:Type=capture:capture_class=c__Alphaproteobacteria:capture_domain=d__Bacteria:capture_family=f__Magnetospirillaceae:capture_genus=g__Phaeospirillum:capture_order=o__Rhodospirillales:capture_phylum=p__Proteobacteria:capture_species=s__Phaeospirillum sp903853455:heptad=MCP-38H],(bf853dfa-1f39-569a-a909-d29dfc37ec3c_1@MCPsignal.238.268:0.300835[&&NHX:Sample=rhiztom1:Type=capture:capture_class=c__Gammaproteobacteria:capture_domain=d__Bacteria:capture_family=f__Chitinimonadaceae:capture_genus=g__JAFAKZ01:capture_order=o__Burkholderiales:capture_phylum=p__Proteobacteria:capture_species=s__JAFAKZ01 sp019234745:heptad=MCP-44H],(RS_GCF_900109325.1_protein.faa_NZ_FNZU01000006.1_99@PF00015_full_PFAM.253.494:5e-09[&&NHX:Type=GTDB:gtdb_class=c__Bacilli:gtdb_domain=d__Bacteria:gtdb_family=f__Carnobacteriaceae:gtdb_genus=g__Alkalibacterium:gtdb_order=o__Lactobacillales:gtdb_phylum=p__Firmicutes:gtdb_species=s__Alkalibacterium pelagium:heptad=MCP-44H:species=d__Bacteria_p__Firmicutes_c__Bacilli_o__Lactobacillales_f__Carnobacteriaceae_g__Alkalibacterium_s__Alkalibacterium pelagium],RS_GCF_900101165.1_protein.faa_NZ_FNFK01000001.1_72@PF00015_full_PFAM.249.443:0.043528[&&NHX:Type=GTDB:gtdb_class=c__Bacilli:gtdb_domain=d__Bacteria:gtdb_family=f__Carnobacteriaceae:gtdb_genus=g__Alkalibacterium:gtdb_order=o__Lactobacillales:gtdb_phylum=p__Firmicutes:gtdb_species=s__Alkalibacterium thalassium:heptad=MCP-44H:species=d__Bacteria_p__Firmicutes_c__Bacilli_o__Lactobacillales_f__Carnobacteriaceae_g__Alkalibacterium_s__Alkalibacterium thalassium])0.885:0.599134[&&NHX:Sample_counter=:Type_counter=GTDB--2:capture_class_counter=:capture_domain_counter=:capture_family_counter=:capture_genus_counter=:capture_order_counter=:capture_phylum_counter=:capture_species_counter=:evoltype=D:gtdb_class_counter=c__Bacilli--2:gtdb_domain_counter=d__Bacteria--2:gtdb_family_counter=f__Carnobacteriaceae--2:gtdb_genus_counter=g__Alkalibacterium--2:gtdb_order_counter=o__Lactobacillales--2:gtdb_phylum_counter=p__Firmicutes--2:gtdb_species_counter=s__Alkalibacterium pelagium--1||s__Alkalibacterium thalassium--1:heptad_counter=MCP-44H--2:lbd_counter=:lca=d__Bacteria:lca_tree=g__Alkalibacterium:name=N849496:ref_name_counter=])0.855:0.410704[&&NHX:Sample_counter=rhiztom1--1:Type_counter=GTDB--2||capture--1:capture_class_counter=c__Gammaproteobacteria--1:capture_domain_counter=d__Bacteria--1:capture_family_counter=f__Chitinimonadaceae--1:capture_genus_counter=g__JAFAKZ01--1:capture_order_counter=o__Burkholderiales--1:capture_phylum_counter=p__Proteobacteria--1:capture_species_counter=s__JAFAKZ01 sp019234745--1:gtdb_class_counter=c__Bacilli--2:gtdb_domain_counter=d__Bacteria--2:gtdb_family_counter=f__Carnobacteriaceae--2:gtdb_genus_counter=g__Alkalibacterium--2:gtdb_order_counter=o__Lactobacillales--2:gtdb_phylum_counter=p__Firmicutes--2:gtdb_species_counter=s__Alkalibacterium pelagium--1||s__Alkalibacterium thalassium--1:heptad_counter=MCP-44H--3:lbd_counter=:lca_tree=g__Alkalibacterium:name=N849497:ref_name_counter=])0.879:0.0657036[&&NHX:Sample_counter=rhizpot3--1||rhiztom1--1:Type_counter=GTDB--2||capture--2:capture_class_counter=c__Alphaproteobacteria--1||c__Gammaproteobacteria--1:capture_domain_counter=d__Bacteria--2:capture_family_counter=f__Chitinimonadaceae--1||f__Magnetospirillaceae--1:capture_genus_counter=g__JAFAKZ01--1||g__Phaeospirillum--1:capture_order_counter=o__Burkholderiales--1||o__Rhodospirillales--1:capture_phylum_counter=p__Proteobacteria--2:capture_species_counter=s__JAFAKZ01 sp019234745--1||s__Phaeospirillum sp903853455--1:gtdb_class_counter=c__Bacilli--2:gtdb_domain_counter=d__Bacteria--2:gtdb_family_counter=f__Carnobacteriaceae--2:gtdb_genus_counter=g__Alkalibacterium--2:gtdb_order_counter=o__Lactobacillales--2:gtdb_phylum_counter=p__Firmicutes--2:gtdb_species_counter=s__Alkalibacterium pelagium--1||s__Alkalibacterium thalassium--1:heptad_counter=MCP-38H--1||MCP-44H--3:lbd_counter=:lca_tree=g__Alkalibacterium:name=N849498:ref_name_counter=])0.453:0.0271711[&&NHX:Sample_counter=rhizpot3--2||rhiztom1--1:Type_counter=GTDB--2||capture--3:capture_class_counter=c__Alphaproteobacteria--2||c__Gammaproteobacteria--1:capture_domain_counter=d__Bacteria--3:capture_family_counter=f__Beijerinckiaceae--1||f__Chitinimonadaceae--1||f__Magnetospirillaceae--1:capture_genus_counter=g__JAFAKZ01--1||g__Methylobacterium--1||g__Phaeospirillum--1:capture_order_counter=o__Burkholderiales--1||o__Rhizobiales--1||o__Rhodospirillales--1:capture_phylum_counter=p__Proteobacteria--3:capture_species_counter=s__JAFAKZ01 sp019234745--1||s__Methylobacterium tarhaniae--1||s__Phaeospirillum sp903853455--1:gtdb_class_counter=c__Bacilli--2:gtdb_domain_counter=d__Bacteria--2:gtdb_family_counter=f__Carnobacteriaceae--2:gtdb_genus_counter=g__Alkalibacterium--2:gtdb_order_counter=o__Lactobacillales--2:gtdb_phylum_counter=p__Firmicutes--2:gtdb_species_counter=s__Alkalibacterium pelagium--1||s__Alkalibacterium thalassium--1:heptad_counter=MCP-38H--2||MCP-44H--3:lbd_counter=:lca_tree=g__Alkalibacterium:name=N849499:ref_name_counter=])0:6e-09[&&NHX:Sample_counter=rhizpot1--14||rhizpot3--9||rhiztom1--8||rhiztom2--1||rhiztom3--3:Type_counter=GTDB--43||capture--35:besthit_avg=98.7875:besthit_max=99.4:besthit_min=98.1:besthit_std=0.4642582409453991:besthit_sum=790.3:bitscore_avg=260.625:bitscore_max=287.0:bitscore_min=220.0:bitscore_std=23.9340612039471:bitscore_sum=2085.0:capture_class_counter=c__Alphaproteobacteria--19||c__Bacilli--13||c__Desulfovibrionia--1||c__Gammaproteobacteria--2:capture_domain_counter=d__Bacteria--35:capture_family_counter=f__Bacillaceae_G--12||f__Beijerinckiaceae--6||f__Chitinimonadaceae--1||f__Desulfovibrionaceae--1||f__Magnetospirillaceae--13||f__Rhodocyclaceae--1||f__Tumebacillaceae--1:capture_genus_counter=g__Azonexus--1||g__Bacillus_A--12||g__JAFAKZ01--1||g__Methylobacterium--6||g__Paucidesulfovibrio--1||g__Phaeospirillum--13||g__Tumebacillus--1:capture_order_counter=o__Bacillales--12||o__Burkholderiales--2||o__Desulfovibrionales--1||o__Rhizobiales--6||o__Rhodospirillales--13||o__Tumebacillales--1:capture_phylum_counter=p__Desulfobacterota_I--1||p__Firmicutes--13||p__Proteobacteria--21:capture_species_counter=s__Azonexus sp016791065--1||s__Bacillus_A bombysepticus--5||s__Bacillus_A mycoides--2||s__Bacillus_A sp008923725--1||s__Bacillus_A thuringiensis--3||s__Bacillus_A thuringiensis_S--1||s__JAFAKZ01 sp019234745--1||s__Methylobacterium tarhaniae--6||s__Paucidesulfovibrio longus--1||s__Phaeospirillum sp903853455--13||s__Tumebacillus flagellatus--1:evalue_avg=5.32500857500036e-75:evalue_max=4.26e-74:evalue_min=4.53e-100:evalue_std=1.506137097446922e-74:evalue_sum=4.260006860000288e-74:gapopen_avg=0.0:gapopen_max=0.0:gapopen_min=0.0:gapopen_std=0.0:gapopen_sum=0.0:gtdb_class_counter=c__Bacilli--39||c__Thermoanaerobacteria--4:gtdb_domain_counter=d__Bacteria--43:gtdb_family_counter=f__Acidibacillaceae--1||f__Bacillaceae_G--28||f__Brevibacillaceae--1||f__Carnobacteriaceae--2||f__Kyrpidiaceae--2||f__SA4--1||f__Thermoanaerobacteraceae--4||f__Tumebacillaceae--4:gtdb_genus_counter=g__Acidibacillus_A--1||g__Alkalibacterium--2||g__Bacillus_A--27||g__Bacillus_BS--1||g__CFH-S0501--1||g__Kyrpidia--2||g__Priestia_D--1||g__Thermoanaerobacterium--4||g__Tumebacillus--4:gtdb_order_counter=o__Alicyclobacillales--1||o__Bacillales--29||o__Brevibacillales--1||o__Kyrpidiales--2||o__Lactobacillales--2||o__Thermoanaerobacterales--4||o__Tumebacillales--4:gtdb_phylum_counter=p__Firmicutes--39||p__Firmicutes_A--4:gtdb_species_counter=s__Acidibacillus_A sulfuroxidans--1||s__Alkalibacterium pelagium--1||s__Alkalibacterium thalassium--1||s__Bacillus_A albus--1||s__Bacillus_A anthracis--1||s__Bacillus_A bombysepticus--1||s__Bacillus_A cereus--1||s__Bacillus_A cereus_AG--1||s__Bacillus_A cereus_AK--1||s__Bacillus_A cereus_AQ--1||s__Bacillus_A cereus_AZ--1||s__Bacillus_A fungorum--1||s__Bacillus_A luti--1||s__Bacillus_A manliponensis--1||s__Bacillus_A mobilis--1||s__Bacillus_A mycoides--1||s__Bacillus_A mycoides_C--1||s__Bacillus_A paranthracis--1||s__Bacillus_A sp000383235--1||s__Bacillus_A sp002571225--1||s__Bacillus_A sp006494425--1||s__Bacillus_A sp008923725--1||s__Bacillus_A sp018332475--1||s__Bacillus_A sp018966865--1||s__Bacillus_A thuringiensis--1||s__Bacillus_A thuringiensis_N--1||s__Bacillus_A thuringiensis_S--1||s__Bacillus_A toyonensis--1||s__Bacillus_A tropicus--1||s__Bacillus_A wiedmannii--1||s__Bacillus_BS sp008364785--1||s__CFH-S0501 sp004521915--1||s__Kyrpidia spormannii--1||s__Kyrpidia tusciae--1||s__Priestia_D taiwanensis--1||s__Thermoanaerobacterium aotearoense--1||s__Thermoanaerobacterium saccharolyticum_A--1||s__Thermoanaerobacterium sp002102475--1||s__Thermoanaerobacterium sp900205865--1||s__Tumebacillus flagellatus--2||s__Tumebacillus sp016722965--2:heptad_counter=MCP-28H--3||MCP-34H--1||MCP-38H--20||MCP-44H--54:lbd_counter=:lca_tree=c__Bacilli:length_avg=143.875:length_max=158.0:length_min=123.0:length_std=12.866762274502914:length_sum=1151.0:mismatch_avg=1.75:mismatch_max=3.0:mismatch_min=1.0:mismatch_std=0.7071067811865476:mismatch_sum=14.0:name=N849500:qcovhsp_avg=99.4125:qcovhsp_max=100.0:qcovhsp_min=95.3:qcovhsp_std=1.6617009357883876:qcovhsp_sum=795.3:qend_avg=143.875:qend_max=158.0:qend_min=123.0:qend_std=12.866762274502914:qend_sum=1151.0:qstart_avg=1.0:qstart_max=1.0:qstart_min=1.0:qstart_std=0.0:qstart_sum=8.0:ref_name_counter=RS_GCF_000007825.1_protein.faa_NC_004722.1_5085@PF00015_full_PFAM.296.490--5||RS_GCF_000832605.1_protein.faa_NZ_CP009692.1_882@PF00015_full_PFAM.285.488--1||RS_GCF_006384875.1_protein.faa_NZ_CP029454.1_4892@PF00015_full_PFAM.297.490--1||RS_GCF_008923725.1_protein.faa_NZ_WBPF01000022.1_170@PF00015_full_PFAM.294.486--1:scovhsp_avg=73.9125:scovhsp_max=81.4:scovhsp_min=63.5:scovhsp_std=7.1283012402274775:scovhsp_sum=591.3:send_avg=153.875:send_max=170.0:send_min=123.0:send_std=14.807695875552588:send_sum=1231.0:sstart_avg=11.0:sstart_max=42.0:sstart_min=1.0:sstart_std=14.212670403551895:sstart_sum=88.0])0:5e-09[&&NHX:Sample_counter=rhizpot1--14||rhizpot3--10||rhiztom1--9||rhiztom2--1||rhiztom3--3:Type_counter=GTDB--46||capture--37:besthit_avg=98.7875:besthit_max=99.4:besthit_min=98.1:besthit_std=0.4642582409453991:besthit_sum=790.3:bitscore_avg=260.625:bitscore_max=287.0:bitscore_min=220.0:bitscore_std=23.9340612039471:bitscore_sum=2085.0:capture_class_counter=c__Alphaproteobacteria--21||c__Bacilli--13||c__Desulfovibrionia--1||c__Gammaproteobacteria--2:capture_domain_counter=d__Bacteria--37:capture_family_counter=f__Bacillaceae_G--12||f__Beijerinckiaceae--7||f__Chitinimonadaceae--1||f__Desulfovibrionaceae--1||f__Magnetospirillaceae--13||f__Rhodocyclaceae--1||f__Tumebacillaceae--1||f__Xanthobacteraceae--1:capture_genus_counter=g__Azonexus--1||g__Bacillus_A--12||g__JAFAKZ01--1||g__Methylobacterium--7||g__Paucidesulfovibrio--1||g__Phaeospirillum--13||g__Rhodoplanes--1||g__Tumebacillus--1:capture_order_counter=o__Bacillales--12||o__Burkholderiales--2||o__Desulfovibrionales--1||o__Rhizobiales--8||o__Rhodospirillales--13||o__Tumebacillales--1:capture_phylum_counter=p__Desulfobacterota_I--1||p__Firmicutes--13||p__Proteobacteria--23:capture_species_counter=s__Azonexus sp016791065--1||s__Bacillus_A bombysepticus--5||s__Bacillus_A mycoides--2||s__Bacillus_A sp008923725--1||s__Bacillus_A thuringiensis--3||s__Bacillus_A thuringiensis_S--1||s__JAFAKZ01 sp019234745--1||s__Methylobacterium tarhaniae--7||s__Paucidesulfovibrio longus--1||s__Phaeospirillum sp903853455--13||s__Rhodoplanes sp000293785--1||s__Tumebacillus flagellatus--1:evalue_avg=5.32500857500036e-75:evalue_max=4.26e-74:evalue_min=4.53e-100:evalue_std=1.506137097446922e-74:evalue_sum=4.260006860000288e-74:gapopen_avg=0.0:gapopen_max=0.0:gapopen_min=0.0:gapopen_std=0.0:gapopen_sum=0.0:gtdb_class_counter=c__Bacilli--39||c__Gammaproteobacteria--3||c__Thermoanaerobacteria--4:gtdb_domain_counter=d__Bacteria--46:gtdb_family_counter=f__Acidibacillaceae--1||f__Bacillaceae_G--28||f__Brevibacillaceae--1||f__Carnobacteriaceae--2||f__Kyrpidiaceae--2||f__SA4--1||f__Succinivibrionaceae--3||f__Thermoanaerobacteraceae--4||f__Tumebacillaceae--4:gtdb_genus_counter=g__Acidibacillus_A--1||g__Alkalibacterium--2||g__Bacillus_A--27||g__Bacillus_BS--1||g__CFH-S0501--1||g__Kyrpidia--2||g__Priestia_D--1||g__Succinivibrio--3||g__Thermoanaerobacterium--4||g__Tumebacillus--4:gtdb_order_counter=o__Alicyclobacillales--1||o__Bacillales--29||o__Brevibacillales--1||o__Enterobacterales--3||o__Kyrpidiales--2||o__Lactobacillales--2||o__Thermoanaerobacterales--4||o__Tumebacillales--4:gtdb_phylum_counter=p__Firmicutes--39||p__Firmicutes_A--4||p__Proteobacteria--3:gtdb_species_counter=s__Acidibacillus_A sulfuroxidans--1||s__Alkalibacterium pelagium--1||s__Alkalibacterium thalassium--1||s__Bacillus_A albus--1||s__Bacillus_A anthracis--1||s__Bacillus_A bombysepticus--1||s__Bacillus_A cereus--1||s__Bacillus_A cereus_AG--1||s__Bacillus_A cereus_AK--1||s__Bacillus_A cereus_AQ--1||s__Bacillus_A cereus_AZ--1||s__Bacillus_A fungorum--1||s__Bacillus_A luti--1||s__Bacillus_A manliponensis--1||s__Bacillus_A mobilis--1||s__Bacillus_A mycoides--1||s__Bacillus_A mycoides_C--1||s__Bacillus_A paranthracis--1||s__Bacillus_A sp000383235--1||s__Bacillus_A sp002571225--1||s__Bacillus_A sp006494425--1||s__Bacillus_A sp008923725--1||s__Bacillus_A sp018332475--1||s__Bacillus_A sp018966865--1||s__Bacillus_A thuringiensis--1||s__Bacillus_A thuringiensis_N--1||s__Bacillus_A thuringiensis_S--1||s__Bacillus_A toyonensis--1||s__Bacillus_A tropicus--1||s__Bacillus_A wiedmannii--1||s__Bacillus_BS sp008364785--1||s__CFH-S0501 sp004521915--1||s__Kyrpidia spormannii--1||s__Kyrpidia tusciae--1||s__Priestia_D taiwanensis--1||s__Succinivibrio sp900767695--1||s__Succinivibrio sp900770725--1||s__Succinivibrio sp902776275--1||s__Thermoanaerobacterium aotearoense--1||s__Thermoanaerobacterium saccharolyticum_A--1||s__Thermoanaerobacterium sp002102475--1||s__Thermoanaerobacterium sp900205865--1||s__Tumebacillus flagellatus--2||s__Tumebacillus sp016722965--2:heptad_counter=MCP-24H--1||MCP-28H--3||MCP-34H--1||MCP-38H--21||MCP-40H--3||MCP-44H--54:lbd_counter=:lca_tree=d__Bacteria:length_avg=143.875:length_max=158.0:length_min=123.0:length_std=12.866762274502914:length_sum=1151.0:mismatch_avg=1.75:mismatch_max=3.0:mismatch_min=1.0:mismatch_std=0.7071067811865476:mismatch_sum=14.0:name=N849501:qcovhsp_avg=99.4125:qcovhsp_max=100.0:qcovhsp_min=95.3:qcovhsp_std=1.6617009357883876:qcovhsp_sum=795.3:qend_avg=143.875:qend_max=158.0:qend_min=123.0:qend_std=12.866762274502914:qend_sum=1151.0:qstart_avg=1.0:qstart_max=1.0:qstart_min=1.0:qstart_std=0.0:qstart_sum=8.0:ref_name_counter=RS_GCF_000007825.1_protein.faa_NC_004722.1_5085@PF00015_full_PFAM.296.490--5||RS_GCF_000832605.1_protein.faa_NZ_CP009692.1_882@PF00015_full_PFAM.285.488--1||RS_GCF_006384875.1_protein.faa_NZ_CP029454.1_4892@PF00015_full_PFAM.297.490--1||RS_GCF_008923725.1_protein.faa_NZ_WBPF01000022.1_170@PF00015_full_PFAM.294.486--1:scovhsp_avg=73.9125:scovhsp_max=81.4:scovhsp_min=63.5:scovhsp_std=7.1283012402274775:scovhsp_sum=591.3:send_avg=153.875:send_max=170.0:send_min=123.0:send_std=14.807695875552588:send_sum=1231.0:sstart_avg=11.0:sstart_max=42.0:sstart_min=1.0:sstart_std=14.212670403551895:sstart_sum=88.0],353ab1fb-57db-4b3c-95b6-22af58c88c3a_4@MCPsignal.77.123:5e-09[&&NHX:Sample=rhizpot1:Type=capture:capture_class=c__Alphaproteobacteria:capture_domain=d__Bacteria:capture_family=f__Magnetospirillaceae:capture_genus=g__Phaeospirillum:capture_order=o__Rhodospirillales:capture_phylum=p__Proteobacteria:capture_species=s__Phaeospirillum sp903853455:heptad=MCP-38H])0.926:0.0272374[&&NHX:Sample_counter=rhizpot1--15||rhizpot3--10||rhiztom1--9||rhiztom2--1||rhiztom3--3:Type_counter=GTDB--46||capture--38:besthit_avg=98.7875:besthit_max=99.4:besthit_min=98.1:besthit_std=0.4642582409453991:besthit_sum=790.3:bitscore_avg=260.625:bitscore_max=287.0:bitscore_min=220.0:bitscore_std=23.9340612039471:bitscore_sum=2085.0:capture_class_counter=c__Alphaproteobacteria--22||c__Bacilli--13||c__Desulfovibrionia--1||c__Gammaproteobacteria--2:capture_domain_counter=d__Bacteria--38:capture_family_counter=f__Bacillaceae_G--12||f__Beijerinckiaceae--7||f__Chitinimonadaceae--1||f__Desulfovibrionaceae--1||f__Magnetospirillaceae--14||f__Rhodocyclaceae--1||f__Tumebacillaceae--1||f__Xanthobacteraceae--1:capture_genus_counter=g__Azonexus--1||g__Bacillus_A--12||g__JAFAKZ01--1||g__Methylobacterium--7||g__Paucidesulfovibrio--1||g__Phaeospirillum--14||g__Rhodoplanes--1||g__Tumebacillus--1:capture_order_counter=o__Bacillales--12||o__Burkholderiales--2||o__Desulfovibrionales--1||o__Rhizobiales--8||o__Rhodospirillales--14||o__Tumebacillales--1:capture_phylum_counter=p__Desulfobacterota_I--1||p__Firmicutes--13||p__Proteobacteria--24:capture_species_counter=s__Azonexus sp016791065--1||s__Bacillus_A bombysepticus--5||s__Bacillus_A mycoides--2||s__Bacillus_A sp008923725--1||s__Bacillus_A thuringiensis--3||s__Bacillus_A thuringiensis_S--1||s__JAFAKZ01 sp019234745--1||s__Methylobacterium tarhaniae--7||s__Paucidesulfovibrio longus--1||s__Phaeospirillum sp903853455--14||s__Rhodoplanes sp000293785--1||s__Tumebacillus flagellatus--1:evalue_avg=5.32500857500036e-75:evalue_max=4.26e-74:evalue_min=4.53e-100:evalue_std=1.506137097446922e-74:evalue_sum=4.260006860000288e-74:gapopen_avg=0.0:gapopen_max=0.0:gapopen_min=0.0:gapopen_std=0.0:gapopen_sum=0.0:gtdb_class_counter=c__Bacilli--39||c__Gammaproteobacteria--3||c__Thermoanaerobacteria--4:gtdb_domain_counter=d__Bacteria--46:gtdb_family_counter=f__Acidibacillaceae--1||f__Bacillaceae_G--28||f__Brevibacillaceae--1||f__Carnobacteriaceae--2||f__Kyrpidiaceae--2||f__SA4--1||f__Succinivibrionaceae--3||f__Thermoanaerobacteraceae--4||f__Tumebacillaceae--4:gtdb_genus_counter=g__Acidibacillus_A--1||g__Alkalibacterium--2||g__Bacillus_A--27||g__Bacillus_BS--1||g__CFH-S0501--1||g__Kyrpidia--2||g__Priestia_D--1||g__Succinivibrio--3||g__Thermoanaerobacterium--4||g__Tumebacillus--4:gtdb_order_counter=o__Alicyclobacillales--1||o__Bacillales--29||o__Brevibacillales--1||o__Enterobacterales--3||o__Kyrpidiales--2||o__Lactobacillales--2||o__Thermoanaerobacterales--4||o__Tumebacillales--4:gtdb_phylum_counter=p__Firmicutes--39||p__Firmicutes_A--4||p__Proteobacteria--3:gtdb_species_counter=s__Acidibacillus_A sulfuroxidans--1||s__Alkalibacterium pelagium--1||s__Alkalibacterium thalassium--1||s__Bacillus_A albus--1||s__Bacillus_A anthracis--1||s__Bacillus_A bombysepticus--1||s__Bacillus_A cereus--1||s__Bacillus_A cereus_AG--1||s__Bacillus_A cereus_AK--1||s__Bacillus_A cereus_AQ--1||s__Bacillus_A cereus_AZ--1||s__Bacillus_A fungorum--1||s__Bacillus_A luti--1||s__Bacillus_A manliponensis--1||s__Bacillus_A mobilis--1||s__Bacillus_A mycoides--1||s__Bacillus_A mycoides_C--1||s__Bacillus_A paranthracis--1||s__Bacillus_A sp000383235--1||s__Bacillus_A sp002571225--1||s__Bacillus_A sp006494425--1||s__Bacillus_A sp008923725--1||s__Bacillus_A sp018332475--1||s__Bacillus_A sp018966865--1||s__Bacillus_A thuringiensis--1||s__Bacillus_A thuringiensis_N--1||s__Bacillus_A thuringiensis_S--1||s__Bacillus_A toyonensis--1||s__Bacillus_A tropicus--1||s__Bacillus_A wiedmannii--1||s__Bacillus_BS sp008364785--1||s__CFH-S0501 sp004521915--1||s__Kyrpidia spormannii--1||s__Kyrpidia tusciae--1||s__Priestia_D taiwanensis--1||s__Succinivibrio sp900767695--1||s__Succinivibrio sp900770725--1||s__Succinivibrio sp902776275--1||s__Thermoanaerobacterium aotearoense--1||s__Thermoanaerobacterium saccharolyticum_A--1||s__Thermoanaerobacterium sp002102475--1||s__Thermoanaerobacterium sp900205865--1||s__Tumebacillus flagellatus--2||s__Tumebacillus sp016722965--2:heptad_counter=MCP-24H--1||MCP-28H--3||MCP-34H--1||MCP-38H--22||MCP-40H--3||MCP-44H--54:lbd_counter=:lca_tree=d__Bacteria:length_avg=143.875:length_max=158.0:length_min=123.0:length_std=12.866762274502914:length_sum=1151.0:mismatch_avg=1.75:mismatch_max=3.0:mismatch_min=1.0:mismatch_std=0.7071067811865476:mismatch_sum=14.0:name=N849503:qcovhsp_avg=99.4125:qcovhsp_max=100.0:qcovhsp_min=95.3:qcovhsp_std=1.6617009357883876:qcovhsp_sum=795.3:qend_avg=143.875:qend_max=158.0:qend_min=123.0:qend_std=12.866762274502914:qend_sum=1151.0:qstart_avg=1.0:qstart_max=1.0:qstart_min=1.0:qstart_std=0.0:qstart_sum=8.0:ref_name_counter=RS_GCF_000007825.1_protein.faa_NC_004722.1_5085@PF00015_full_PFAM.296.490--5||RS_GCF_000832605.1_protein.faa_NZ_CP009692.1_882@PF00015_full_PFAM.285.488--1||RS_GCF_006384875.1_protein.faa_NZ_CP029454.1_4892@PF00015_full_PFAM.297.490--1||RS_GCF_008923725.1_protein.faa_NZ_WBPF01000022.1_170@PF00015_full_PFAM.294.486--1:scovhsp_avg=73.9125:scovhsp_max=81.4:scovhsp_min=63.5:scovhsp_std=7.1283012402274775:scovhsp_sum=591.3:send_avg=153.875:send_max=170.0:send_min=123.0:send_std=14.807695875552588:send_sum=1231.0:sstart_avg=11.0:sstart_max=42.0:sstart_min=1.0:sstart_std=14.212670403551895:sstart_sum=88.0])0:5e-09[&&NHX:Sample_counter=rhizpot1--20||rhizpot3--11||rhiztom1--9||rhiztom2--1||rhiztom3--3:Type_counter=GTDB--46||capture--44:besthit_avg=98.7875:besthit_max=99.4:besthit_min=98.1:besthit_std=0.4642582409453991:besthit_sum=790.3:bitscore_avg=260.625:bitscore_max=287.0:bitscore_min=220.0:bitscore_std=23.9340612039471:bitscore_sum=2085.0:capture_class_counter=c__Alphaproteobacteria--28||c__Bacilli--13||c__Desulfovibrionia--1||c__Gammaproteobacteria--2:capture_domain_counter=d__Bacteria--44:capture_family_counter=f__Bacillaceae_G--12||f__Beijerinckiaceae--8||f__Chitinimonadaceae--1||f__Desulfovibrionaceae--1||f__Magnetospirillaceae--18||f__Rhodocyclaceae--1||f__Sphingomonadaceae--1||f__Tumebacillaceae--1||f__Xanthobacteraceae--1:capture_genus_counter=g__Azonexus--1||g__Bacillus_A--12||g__JAFAKZ01--1||g__Methylobacterium--8||g__Paucidesulfovibrio--1||g__Phaeospirillum--18||g__Rhodoplanes--1||g__Sphingomonas--1||g__Tumebacillus--1:capture_order_counter=o__Bacillales--12||o__Burkholderiales--2||o__Desulfovibrionales--1||o__Rhizobiales--9||o__Rhodospirillales--18||o__Sphingomonadales--1||o__Tumebacillales--1:capture_phylum_counter=p__Desulfobacterota_I--1||p__Firmicutes--13||p__Proteobacteria--30:capture_species_counter=s__Azonexus sp016791065--1||s__Bacillus_A bombysepticus--5||s__Bacillus_A mycoides--2||s__Bacillus_A sp008923725--1||s__Bacillus_A thuringiensis--3||s__Bacillus_A thuringiensis_S--1||s__JAFAKZ01 sp019234745--1||s__Methylobacterium tarhaniae--8||s__Paucidesulfovibrio longus--1||s__Phaeospirillum sp903853455--18||s__Rhodoplanes sp000293785--1||s__Sphingomonas sp903644135--1||s__Tumebacillus flagellatus--1:evalue_avg=5.32500857500036e-75:evalue_max=4.26e-74:evalue_min=4.53e-100:evalue_std=1.506137097446922e-74:evalue_sum=4.260006860000288e-74:gapopen_avg=0.0:gapopen_max=0.0:gapopen_min=0.0:gapopen_std=0.0:gapopen_sum=0.0:gtdb_class_counter=c__Bacilli--39||c__Gammaproteobacteria--3||c__Thermoanaerobacteria--4:gtdb_domain_counter=d__Bacteria--46:gtdb_family_counter=f__Acidibacillaceae--1||f__Bacillaceae_G--28||f__Brevibacillaceae--1||f__Carnobacteriaceae--2||f__Kyrpidiaceae--2||f__SA4--1||f__Succinivibrionaceae--3||f__Thermoanaerobacteraceae--4||f__Tumebacillaceae--4:gtdb_genus_counter=g__Acidibacillus_A--1||g__Alkalibacterium--2||g__Bacillus_A--27||g__Bacillus_BS--1||g__CFH-S0501--1||g__Kyrpidia--2||g__Priestia_D--1||g__Succinivibrio--3||g__Thermoanaerobacterium--4||g__Tumebacillus--4:gtdb_order_counter=o__Alicyclobacillales--1||o__Bacillales--29||o__Brevibacillales--1||o__Enterobacterales--3||o__Kyrpidiales--2||o__Lactobacillales--2||o__Thermoanaerobacterales--4||o__Tumebacillales--4:gtdb_phylum_counter=p__Firmicutes--39||p__Firmicutes_A--4||p__Proteobacteria--3:gtdb_species_counter=s__Acidibacillus_A sulfuroxidans--1||s__Alkalibacterium pelagium--1||s__Alkalibacterium thalassium--1||s__Bacillus_A albus--1||s__Bacillus_A anthracis--1||s__Bacillus_A bombysepticus--1||s__Bacillus_A cereus--1||s__Bacillus_A cereus_AG--1||s__Bacillus_A cereus_AK--1||s__Bacillus_A cereus_AQ--1||s__Bacillus_A cereus_AZ--1||s__Bacillus_A fungorum--1||s__Bacillus_A luti--1||s__Bacillus_A manliponensis--1||s__Bacillus_A mobilis--1||s__Bacillus_A mycoides--1||s__Bacillus_A mycoides_C--1||s__Bacillus_A paranthracis--1||s__Bacillus_A sp000383235--1||s__Bacillus_A sp002571225--1||s__Bacillus_A sp006494425--1||s__Bacillus_A sp008923725--1||s__Bacillus_A sp018332475--1||s__Bacillus_A sp018966865--1||s__Bacillus_A thuringiensis--1||s__Bacillus_A thuringiensis_N--1||s__Bacillus_A thuringiensis_S--1||s__Bacillus_A toyonensis--1||s__Bacillus_A tropicus--1||s__Bacillus_A wiedmannii--1||s__Bacillus_BS sp008364785--1||s__CFH-S0501 sp004521915--1||s__Kyrpidia spormannii--1||s__Kyrpidia tusciae--1||s__Priestia_D taiwanensis--1||s__Succinivibrio sp900767695--1||s__Succinivibrio sp900770725--1||s__Succinivibrio sp902776275--1||s__Thermoanaerobacterium aotearoense--1||s__Thermoanaerobacterium saccharolyticum_A--1||s__Thermoanaerobacterium sp002102475--1||s__Thermoanaerobacterium sp900205865--1||s__Tumebacillus flagellatus--2||s__Tumebacillus sp016722965--2:heptad_counter=MCP-24H--1||MCP-28H--3||MCP-34H--1||MCP-38H--28||MCP-40H--3||MCP-44H--54:lbd_counter=:lca_tree=d__Bacteria:length_avg=143.875:length_max=158.0:length_min=123.0:length_std=12.866762274502914:length_sum=1151.0:mismatch_avg=1.75:mismatch_max=3.0:mismatch_min=1.0:mismatch_std=0.7071067811865476:mismatch_sum=14.0:name=N849504:qcovhsp_avg=99.4125:qcovhsp_max=100.0:qcovhsp_min=95.3:qcovhsp_std=1.6617009357883876:qcovhsp_sum=795.3:qend_avg=143.875:qend_max=158.0:qend_min=123.0:qend_std=12.866762274502914:qend_sum=1151.0:qstart_avg=1.0:qstart_max=1.0:qstart_min=1.0:qstart_std=0.0:qstart_sum=8.0:ref_name_counter=RS_GCF_000007825.1_protein.faa_NC_004722.1_5085@PF00015_full_PFAM.296.490--5||RS_GCF_000832605.1_protein.faa_NZ_CP009692.1_882@PF00015_full_PFAM.285.488--1||RS_GCF_006384875.1_protein.faa_NZ_CP029454.1_4892@PF00015_full_PFAM.297.490--1||RS_GCF_008923725.1_protein.faa_NZ_WBPF01000022.1_170@PF00015_full_PFAM.294.486--1:scovhsp_avg=73.9125:scovhsp_max=81.4:scovhsp_min=63.5:scovhsp_std=7.1283012402274775:scovhsp_sum=591.3:send_avg=153.875:send_max=170.0:send_min=123.0:send_std=14.807695875552588:send_sum=1231.0:sstart_avg=11.0:sstart_max=42.0:sstart_min=1.0:sstart_std=14.212670403551895:sstart_sum=88.0],((275aadf3-46d5-40ed-8cc7-2cb8b275d52d_3@MCPsignal.331.364:5e-09[&&NHX:Sample=rhizpot1:Type=capture:capture_class=c__Alphaproteobacteria:capture_domain=d__Bacteria:capture_family=f__Magnetospirillaceae:capture_genus=g__Phaeospirillum:capture_order=o__Rhodospirillales:capture_phylum=p__Proteobacteria:capture_species=s__Phaeospirillum sp903853455:heptad=MCP-24H],RS_GCF_000018325.1_protein.faa_NC_009922.1_279@PF00015_full_PFAM.411.670:1.25209[&&NHX:Type=GTDB:gtdb_class=c__Clostridia:gtdb_domain=d__Bacteria:gtdb_family=f__Natronincolaceae:gtdb_genus=g__Alkaliphilus_B:gtdb_order=o__Peptostreptococcales:gtdb_phylum=p__Firmicutes_A:gtdb_species=s__Alkaliphilus_B oremlandii:heptad=MCP-44H:species=d__Bacteria_p__Firmicutes_A_c__Clostridia_o__Peptostreptococcales_f__Natronincolaceae_g__Alkaliphilus_B_s__Alkaliphilus_B oremlandii])0.885:0.26398[&&NHX:Sample_counter=rhizpot1--1:Type_counter=GTDB--1||capture--1:capture_class_counter=c__Alphaproteobacteria--1:capture_domain_counter=d__Bacteria--1:capture_family_counter=f__Magnetospirillaceae--1:capture_genus_counter=g__Phaeospirillum--1:capture_order_counter=o__Rhodospirillales--1:capture_phylum_counter=p__Proteobacteria--1:capture_species_counter=s__Phaeospirillum sp903853455--1:gtdb_class_counter=c__Clostridia--1:gtdb_domain_counter=d__Bacteria--1:gtdb_family_counter=f__Natronincolaceae--1:gtdb_genus_counter=g__Alkaliphilus_B--1:gtdb_order_counter=o__Peptostreptococcales--1:gtdb_phylum_counter=p__Firmicutes_A--1:gtdb_species_counter=s__Alkaliphilus_B oremlandii--1:heptad_counter=MCP-24H--1||MCP-44H--1:lbd_counter=:lca_tree=s__Alkaliphilus_B oremlandii:name=N849507:ref_name_counter=],(((RS_GCF_001591965.1_protein.faa_NZ_BCVX01000003.1_19@PF00015_full_PFAM.183.421:0.670069[&&NHX:Type=GTDB:gtdb_class=c__Bacilli:gtdb_domain=d__Bacteria:gtdb_family=f__Planococcaceae:gtdb_genus=g__Lysinibacillus_B:gtdb_order=o__Bacillales_A:gtdb_phylum=p__Firmicutes:gtdb_species=s__Lysinibacillus_B odysseyi:heptad=MCP-44H:species=d__Bacteria_p__Firmicutes_c__Bacilli_o__Bacillales_A_f__Planococcaceae_g__Lysinibacillus_B_s__Lysinibacillus_B odysseyi],(((((RS_GCF_006861775.1_protein.faa_NZ_VDGG01000018.1_8@PF00015_full_PFAM.173.421:0.115078[&&NHX:Type=GTDB:gtdb_class=c__Bacilli:gtdb_domain=d__Bacteria:gtdb_family=f__Planococcaceae:gtdb_genus=g__Psychrobacillus:gtdb_order=o__Bacillales_A:gtdb_phylum=p__Firmicutes:gtdb_species=s__Psychrobacillus soli:heptad=MCP-44H:species=d__Bacteria_p__Firmicutes_c__Bacilli_o__Bacillales_A_f__Planococcaceae_g__Psychrobacillus_s__Psychrobacillus soli],(RS_GCF_008807035.1_protein.faa_NZ_CP031739.1_2865@PF00015_full_PFAM.169.416:0.0144735[&&NHX:Type=GTDB:gtdb_class=c__Bacilli:gtdb_domain=d__Bacteria:gtdb_family=f__Planococcaceae:gtdb_genus=g__Psychrobacillus:gtdb_order=o__Bacillales_A:gtdb_phylum=p__Firmicutes:gtdb_species=s__Psychrobacillus sp008807035:heptad=MCP-44H:species=d__Bacteria_p__Firmicutes_c__Bacilli_o__Bacillales_A_f__Planococcaceae_g__Psychrobacillus_s__Psychrobacillus sp008807035],RS_GCF_012843435.1_protein.faa_NZ_JABAFC010000002.1_71@PF00015_full_PFAM.157.416:0.0852448[&&NHX:Type=GTDB:gtdb_class=c__Bacilli:gtdb_domain=d__Bacteria:gtdb_family=f__Planococcaceae:gtdb_genus=g__Psychrobacillus:gtdb_order=o__Bacillales_A:gtdb_phylum=p__Firmicutes:gtdb_species=s__Psychrobacillus sp012843435:heptad=MCP-44H:species=d__Bacteria_p__Firmicutes_c__Bacilli_o__Bacillales_A_f__Planococcaceae_g__Psychrobacillus_s__Psychrobacillus sp012843435])0.999:0.093595[&&NHX:Sample_counter=:Type_counter=GTDB--2:capture_class_counter=:capture_domain_counter=:capture_family_counter=:capture_genus_counter=:capture_order_counter=:capture_phylum_counter=:capture_species_counter=:evoltype=D:gtdb_class_counter=c__Bacilli--2:gtdb_domain_counter=d__Bacteria--2:gtdb_family_counter=f__Planococcaceae--2:gtdb_genus_counter=g__Psychrobacillus--2:gtdb_order_counter=o__Bacillales_A--2:gtdb_phylum_counter=p__Firmicutes--2:gtdb_species_counter=s__Psychrobacillus sp008807035--1||s__Psychrobacillus sp012843435--1:heptad_counter=MCP-44H--2:lbd_counter=:lca=d__Bacteria:lca_tree=g__Psychrobacillus:name=N849512:ref_name_counter=])0.997:0.0948758[&&NHX:Sample_counter=:Type_counter=GTDB--3:capture_class_counter=:capture_domain_counter=:capture_family_counter=:capture_genus_counter=:capture_order_counter=:capture_phylum_counter=:capture_species_counter=:evoltype=D:gtdb_class_counter=c__Bacilli--3:gtdb_domain_counter=d__Bacteria--3:gtdb_family_counter=f__Planococcaceae--3:gtdb_genus_counter=g__Psychrobacillus--3:gtdb_order_counter=o__Bacillales_A--3:gtdb_phylum_counter=p__Firmicutes--3:gtdb_species_counter=s__Psychrobacillus soli--1||s__Psychrobacillus sp008807035--1||s__Psychrobacillus sp012843435--1:heptad_counter=MCP-44H--3:lbd_counter=:lca=d__Bacteria:lca_tree=g__Psychrobacillus:name=N849513:ref_name_counter=],(((RS_GCF_014282005.1_protein.faa_NZ_JACFTD010000002.1_33@PF00015_full_PFAM.275.425:0.0339481[&&NHX:Type=GTDB:gtdb_class=c__Bacilli:gtdb_domain=d__Bacteria:gtdb_family=f__Planococcaceae:gtdb_genus=g__Sporosarcina:gtdb_order=o__Bacillales_A:gtdb_phylum=p__Firmicutes:gtdb_species=s__Sporosarcina sp014282005:heptad=MCP-44H:species=d__Bacteria_p__Firmicutes_c__Bacilli_o__Bacillales_A_f__Planococcaceae_g__Sporosarcina_s__Sporosarcina sp014282005],RS_GCF_008369195.1_protein.faa_NZ_VOBC01000001.1_1456@PF00015_full_PFAM.274.422:0.117477[&&NHX:Type=GTDB:gtdb_class=c__Bacilli:gtdb_domain=d__Bacteria:gtdb_family=f__Planococcaceae:gtdb_genus=g__Sporosarcina:gtdb_order=o__Bacillales_A:gtdb_phylum=p__Firmicutes:gtdb_species=s__Sporosarcina sp008369195:heptad=MCP-44H:species=d__Bacteria_p__Firmicutes_c__Bacilli_o__Bacillales_A_f__Planococcaceae_g__Sporosarcina_s__Sporosarcina sp008369195])0.957:0.0768333[&&NHX:Sample_counter=:Type_counter=GTDB--2:capture_class_counter=:capture_domain_counter=:capture_family_counter=:capture_genus_counter=:capture_order_counter=:capture_phylum_counter=:capture_species_counter=:evoltype=D:gtdb_class_counter=c__Bacilli--2:gtdb_domain_counter=d__Bacteria--2:gtdb_family_counter=f__Planococcaceae--2:gtdb_genus_counter=g__Sporosarcina--2:gtdb_order_counter=o__Bacillales_A--2:gtdb_phylum_counter=p__Firmicutes--2:gtdb_species_counter=s__Sporosarcina sp008369195--1||s__Sporosarcina sp014282005--1:heptad_counter=MCP-44H--2:lbd_counter=:lca=d__Bacteria:lca_tree=g__Sporosarcina:name=N849516:ref_name_counter=],(RS_GCF_014836615.1_protein.faa_NZ_JACSQN010000004.1_5@PF00015_full_PFAM.152.421:0.155873[&&NHX:Type=GTDB:gtdb_class=c__Bacilli:gtdb_domain=d__Bacteria:gtdb_family=f__Planococcaceae:gtdb_genus=g__Sporosarcina:gtdb_order=o__Bacillales_A:gtdb_phylum=p__Firmicutes:gtdb_species=s__Sporosarcina sp014836615:heptad=MCP-44H:species=d__Bacteria_p__Firmicutes_c__Bacilli_o__Bacillales_A_f__Planococcaceae_g__Sporosarcina_s__Sporosarcina sp014836615],(RS_GCF_014204635.1_protein.faa_NZ_JACHLS010000023.1_18@PF00015_full_PFAM.174.408:0.190236[&&NHX:Type=GTDB:gtdb_class=c__Bacilli:gtdb_domain=d__Bacteria:gtdb_family=f__Planococcaceae:gtdb_genus=g__Sporosarcina:gtdb_order=o__Bacillales_A:gtdb_phylum=p__Firmicutes:gtdb_species=s__Sporosarcina luteola_A:heptad=MCP-44H:species=d__Bacteria_p__Firmicutes_c__Bacilli_o__Bacillales_A_f__Planococcaceae_g__Sporosarcina_s__Sporosarcina luteola_A],RS_GCF_017498505.1_protein.faa_NZ_CP071798.1_2724@PF00015_full_PFAM.56.206:0.184699[&&NHX:Type=GTDB:gtdb_class=c__Bacilli:gtdb_domain=d__Bacteria:gtdb_family=f__Planococcaceae:gtdb_genus=g__Sporosarcina:gtdb_order=o__Bacillales_A:gtdb_phylum=p__Firmicutes:gtdb_species=s__Sporosarcina sp017498505:heptad=MCP-44H:species=d__Bacteria_p__Firmicutes_c__Bacilli_o__Bacillales_A_f__Planococcaceae_g__Sporosarcina_s__Sporosarcina sp017498505])1:0.349549[&&NHX:Sample_counter=:Type_counter=GTDB--2:capture_class_counter=:capture_domain_counter=:capture_family_counter=:capture_genus_counter=:capture_order_counter=:capture_phylum_counter=:capture_species_counter=:evoltype=D:gtdb_class_counter=c__Bacilli--2:gtdb_domain_counter=d__Bacteria--2:gtdb_family_counter=f__Planococcaceae--2:gtdb_genus_counter=g__Sporosarcina--2:gtdb_order_counter=o__Bacillales_A--2:gtdb_phylum_counter=p__Firmicutes--2:gtdb_species_counter=s__Sporosarcina luteola_A--1||s__Sporosarcina sp017498505--1:heptad_counter=MCP-44H--2:lbd_counter=:lca=d__Bacteria:lca_tree=g__Sporosarcina:name=N849520:ref_name_counter=])0.957:0.116898[&&NHX:Sample_counter=:Type_counter=GTDB--3:capture_class_counter=:capture_domain_counter=:capture_family_counter=:capture_genus_counter=:capture_order_counter=:capture_phylum_counter=:capture_species_counter=:evoltype=D:gtdb_class_counter=c__Bacilli--3:gtdb_domain_counter=d__Bacteria--3:gtdb_family_counter=f__Planococcaceae--3:gtdb_genus_counter=g__Sporosarcina--3:gtdb_order_counter=o__Bacillales_A--3:gtdb_phylum_counter=p__Firmicutes--3:gtdb_species_counter=s__Sporosarcina luteola_A--1||s__Sporosarcina sp014836615--1||s__Sporosarcina sp017498505--1:heptad_counter=MCP-44H--3:lbd_counter=:lca=d__Bacteria:lca_tree=g__Sporosarcina:name=N849521:ref_name_counter=])0.864:0.0423468[&&NHX:Sample_counter=:Type_counter=GTDB--5:capture_class_counter=:capture_domain_counter=:capture_family_counter=:capture_genus_counter=:capture_order_counter=:capture_phylum_counter=:capture_species_counter=:evoltype=D:gtdb_class_counter=c__Bacilli--5:gtdb_domain_counter=d__Bacteria--5:gtdb_family_counter=f__Planococcaceae--5:gtdb_genus_counter=g__Sporosarcina--5:gtdb_order_counter=o__Bacillales_A--5:gtdb_phylum_counter=p__Firmicutes--5:gtdb_species_counter=s__Sporosarcina luteola_A--1||s__Sporosarcina sp008369195--1||s__Sporosarcina sp014282005--1||s__Sporosarcina sp014836615--1||s__Sporosarcina sp017498505--1:heptad_counter=MCP-44H--5:lbd_counter=:lca=d__Bacteria:lca_tree=g__Sporosarcina:name=N849522:ref_name_counter=],((RS_GCF_001643235.1_protein.faa_NZ_LQWY01000005.1_154@PF00015_full_PFAM.182.426:0.0147312[&&NHX:Type=GTDB:gtdb_class=c__Bacilli:gtdb_domain=d__Bacteria:gtdb_family=f__Domibacillaceae:gtdb_genus=g__Domibacillus:gtdb_order=o__Bacillales_B:gtdb_phylum=p__Firmicutes:gtdb_species=s__Domibacillus aminovorans:heptad=MCP-44H:species=d__Bacteria_p__Firmicutes_c__Bacilli_o__Bacillales_B_f__Domibacillaceae_g__Domibacillus_s__Domibacillus aminovorans],RS_GCF_001906925.1_protein.faa_NZ_MRWQ01000001.1_455@PF00015_full_PFAM.176.425:0.0117316[&&NHX:Type=GTDB:gtdb_class=c__Bacilli:gtdb_domain=d__Bacteria:gtdb_family=f__Domibacillaceae:gtdb_genus=g__Domibacillus:gtdb_order=o__Bacillales_B:gtdb_phylum=p__Firmicutes:gtdb_species=s__Domibacillus mangrovi:heptad=MCP-44H:species=d__Bacteria_p__Firmicutes_c__Bacilli_o__Bacillales_B_f__Domibacillaceae_g__Domibacillus_s__Domibacillus mangrovi])0.995:0.0703238[&&NHX:Sample_counter=:Type_counter=GTDB--2:capture_class_counter=:capture_domain_counter=:capture_family_counter=:capture_genus_counter=:capture_order_counter=:capture_phylum_counter=:capture_species_counter=:evoltype=D:gtdb_class_counter=c__Bacilli--2:gtdb_domain_counter=d__Bacteria--2:gtdb_family_counter=f__Domibacillaceae--2:gtdb_genus_counter=g__Domibacillus--2:gtdb_order_counter=o__Bacillales_B--2:gtdb_phylum_counter=p__Firmicutes--2:gtdb_species_counter=s__Domibacillus aminovorans--1||s__Domibacillus mangrovi--1:heptad_counter=MCP-44H--2:lbd_counter=:lca=d__Bacteria:lca_tree=g__Domibacillus:name=N849525:ref_name_counter=],(RS_GCF_001685015.1_protein.faa_NZ_MAYT01000012.1_226@PF00015_full_PFAM.173.419:0.0467112[&&NHX:Type=GTDB:gtdb_class=c__Bacilli:gtdb_domain=d__Bacteria:gtdb_family=f__Domibacillaceae:gtdb_genus=g__Pseudobacillus:gtdb_order=o__Bacillales_B:gtdb_phylum=p__Firmicutes:gtdb_species=s__Pseudobacillus wudalianchiensis:heptad=MCP-44H:species=d__Bacteria_p__Firmicutes_c__Bacilli_o__Bacillales_B_f__Domibacillaceae_g__Pseudobacillus_s__Pseudobacillus wudalianchiensis],(RS_GCF_001591605.1_protein.faa_NZ_BCVF01000010.1_55@PF00015_full_PFAM.274.420:0.0897495,RS_GCF_003600835.1_protein.faa_NZ_NQYC01000001.1_2361@PF00015_full_PFAM.22.170:0.0987449[&&NHX:Type=GTDB:gtdb_class=c__Bacilli:gtdb_domain=d__Bacteria:gtdb_family=f__Domibacillaceae:gtdb_genus=g__Pseudobacillus:gtdb_order=o__Bacillales_B:gtdb_phylum=p__Firmicutes:gtdb_species=s__Pseudobacillus sp003600835:heptad=MCP-44H:species=d__Bacteria_p__Firmicutes_c__Bacilli_o__Bacillales_B_f__Domibacillaceae_g__Pseudobacillus_s__Pseudobacillus sp003600835])0.889:0.0393613[&&NHX:Sample_counter=:Type_counter=GTDB--1:capture_class_counter=:capture_domain_counter=:capture_family_counter=:capture_genus_counter=:capture_order_counter=:capture_phylum_counter=:capture_species_counter=:gtdb_class_counter=c__Bacilli--1:gtdb_domain_counter=d__Bacteria--1:gtdb_family_counter=f__Domibacillaceae--1:gtdb_genus_counter=g__Pseudobacillus--1:gtdb_order_counter=o__Bacillales_B--1:gtdb_phylum_counter=p__Firmicutes--1:gtdb_species_counter=s__Pseudobacillus sp003600835--1:heptad_counter=MCP-44H--1:lbd_counter=:lca_tree=s__Pseudobacillus sp003600835:name=N849529:ref_name_counter=])0.998:0.116978[&&NHX:Sample_counter=:Type_counter=GTDB--2:capture_class_counter=:capture_domain_counter=:capture_family_counter=:capture_genus_counter=:capture_order_counter=:capture_phylum_counter=:capture_species_counter=:gtdb_class_counter=c__Bacilli--2:gtdb_domain_counter=d__Bacteria--2:gtdb_family_counter=f__Domibacillaceae--2:gtdb_genus_counter=g__Pseudobacillus--2:gtdb_order_counter=o__Bacillales_B--2:gtdb_phylum_counter=p__Firmicutes--2:gtdb_species_counter=s__Pseudobacillus sp003600835--1||s__Pseudobacillus wudalianchiensis--1:heptad_counter=MCP-44H--2:lbd_counter=:lca_tree=g__Pseudobacillus:name=N849530:ref_name_counter=])0.865:0.0235506[&&NHX:Sample_counter=:Type_counter=GTDB--4:capture_class_counter=:capture_domain_counter=:capture_family_counter=:capture_genus_counter=:capture_order_counter=:capture_phylum_counter=:capture_species_counter=:gtdb_class_counter=c__Bacilli--4:gtdb_domain_counter=d__Bacteria--4:gtdb_family_counter=f__Domibacillaceae--4:gtdb_genus_counter=g__Domibacillus--2||g__Pseudobacillus--2:gtdb_order_counter=o__Bacillales_B--4:gtdb_phylum_counter=p__Firmicutes--4:gtdb_species_counter=s__Domibacillus aminovorans--1||s__Domibacillus mangrovi--1||s__Pseudobacillus sp003600835--1||s__Pseudobacillus wudalianchiensis--1:heptad_counter=MCP-44H--4:lbd_counter=:lca_tree=f__Domibacillaceae:name=N849531:ref_name_counter=])0.878:0.0343294[&&NHX:Sample_counter=:Type_counter=GTDB--9:capture_class_counter=:capture_domain_counter=:capture_family_counter=:capture_genus_counter=:capture_order_counter=:capture_phylum_counter=:capture_species_counter=:evoltype=D:gtdb_class_counter=c__Bacilli--9:gtdb_domain_counter=d__Bacteria--9:gtdb_family_counter=f__Domibacillaceae--4||f__Planococcaceae--5:gtdb_genus_counter=g__Domibacillus--2||g__Pseudobacillus--2||g__Sporosarcina--5:gtdb_order_counter=o__Bacillales_A--5||o__Bacillales_B--4:gtdb_phylum_counter=p__Firmicutes--9:gtdb_species_counter=s__Domibacillus aminovorans--1||s__Domibacillus mangrovi--1||s__Pseudobacillus sp003600835--1||s__Pseudobacillus wudalianchiensis--1||s__Sporosarcina luteola_A--1||s__Sporosarcina sp008369195--1||s__Sporosarcina sp014282005--1||s__Sporosarcina sp014836615--1||s__Sporosarcina sp017498505--1:heptad_counter=MCP-44H--9:lbd_counter=:lca=d__Bacteria:lca_tree=c__Bacilli:name=N849532:ref_name_counter=])0.934:0.0785592[&&NHX:Sample_counter=:Type_counter=GTDB--12:capture_class_counter=:capture_domain_counter=:capture_family_counter=:capture_genus_counter=:capture_order_counter=:capture_phylum_counter=:capture_species_counter=:evoltype=D:gtdb_class_counter=c__Bacilli--12:gtdb_domain_counter=d__Bacteria--12:gtdb_family_counter=f__Domibacillaceae--4||f__Planococcaceae--8:gtdb_genus_counter=g__Domibacillus--2||g__Pseudobacillus--2||g__Psychrobacillus--3||g__Sporosarcina--5:gtdb_order_counter=o__Bacillales_A--8||o__Bacillales_B--4:gtdb_phylum_counter=p__Firmicutes--12:gtdb_species_counter=s__Domibacillus aminovorans--1||s__Domibacillus mangrovi--1||s__Pseudobacillus sp003600835--1||s__Pseudobacillus wudalianchiensis--1||s__Psychrobacillus soli--1||s__Psychrobacillus sp008807035--1||s__Psychrobacillus sp012843435--1||s__Sporosarcina luteola_A--1||s__Sporosarcina sp008369195--1||s__Sporosarcina sp014282005--1||s__Sporosarcina sp014836615--1||s__Sporosarcina sp017498505--1:heptad_counter=MCP-44H--12:lbd_counter=:lca=d__Bacteria:lca_tree=c__Bacilli:name=N849533:ref_name_counter=],(((RS_GCF_014643595.1_protein.faa_NZ_BMJT01000005.1_178@PF00015_full_PFAM.195.419:0.322085[&&NHX:Type=GTDB:gtdb_class=c__Bacilli:gtdb_domain=d__Bacteria:gtdb_family=f__Planococcaceae:gtdb_genus=g__Metalysinibacillus:gtdb_order=o__Bacillales_A:gtdb_phylum=p__Firmicutes:gtdb_species=s__Metalysinibacillus alkalisoli:heptad=MCP-44H:species=d__Bacteria_p__Firmicutes_c__Bacilli_o__Bacillales_A_f__Planococcaceae_g__Metalysinibacillus_s__Metalysinibacillus alkalisoli],(GB_GCA_000935965.1_protein.faa_LN483075.1_448@PF00015_full_PFAM.176.418:0.113354[&&NHX:Type=GTDB:gtdb_class=c__Bacilli:gtdb_domain=d__Bacteria:gtdb_family=f__Planococcaceae:gtdb_genus=g__Metalysinibacillus:gtdb_order=o__Bacillales_A:gtdb_phylum=p__Firmicutes:gtdb_species=s__Metalysinibacillus saudimassiliensis:heptad=MCP-44H:species=d__Bacteria_p__Firmicutes_c__Bacilli_o__Bacillales_A_f__Planococcaceae_g__Metalysinibacillus_s__Metalysinibacillus saudimassiliensis],RS_GCF_003057615.1_protein.faa_NZ_QAFW01000010.1_9@PF00015_full_PFAM.186.421:0.120298[&&NHX:Type=GTDB:gtdb_class=c__Bacilli:gtdb_domain=d__Bacteria:gtdb_family=f__Planococcaceae:gtdb_genus=g__Metalysinibacillus:gtdb_order=o__Bacillales_A:gtdb_phylum=p__Firmicutes:gtdb_species=s__Metalysinibacillus jejuensis:heptad=MCP-44H:species=d__Bacteria_p__Firmicutes_c__Bacilli_o__Bacillales_A_f__Planococcaceae_g__Metalysinibacillus_s__Metalysinibacillus jejuensis])0.997:0.224633[&&NHX:Sample_counter=:Type_counter=GTDB--2:capture_class_counter=:capture_domain_counter=:capture_family_counter=:capture_genus_counter=:capture_order_counter=:capture_phylum_counter=:capture_species_counter=:evoltype=D:gtdb_class_counter=c__Bacilli--2:gtdb_domain_counter=d__Bacteria--2:gtdb_family_counter=f__Planococcaceae--2:gtdb_genus_counter=g__Metalysinibacillus--2:gtdb_order_counter=o__Bacillales_A--2:gtdb_phylum_counter=p__Firmicutes--2:gtdb_species_counter=s__Metalysinibacillus jejuensis--1||s__Metalysinibacillus saudimassiliensis--1:heptad_counter=MCP-44H--2:lbd_counter=:lca=d__Bacteria:lca_tree=g__Metalysinibacillus:name=N849537:ref_name_counter=])0.988:0.176359[&&NHX:Sample_counter=:Type_counter=GTDB--3:capture_class_counter=:capture_domain_counter=:capture_family_counter=:capture_genus_counter=:capture_order_counter=:capture_phylum_counter=:capture_species_counter=:evoltype=D:gtdb_class_counter=c__Bacilli--3:gtdb_domain_counter=d__Bacteria--3:gtdb_family_counter=f__Planococcaceae--3:gtdb_genus_counter=g__Metalysinibacillus--3:gtdb_order_counter=o__Bacillales_A--3:gtdb_phylum_counter=p__Firmicutes--3:gtdb_species_counter=s__Metalysinibacillus alkalisoli--1||s__Metalysinibacillus jejuensis--1||s__Metalysinibacillus saudimassiliensis--1:heptad_counter=MCP-44H--3:lbd_counter=:lca=d__Bacteria:lca_tree=g__Metalysinibacillus:name=N849538:ref_name_counter=],(((RS_GCF_014595895.1_protein.faa_NZ_JABUKB010000001.1_1060@PF00015_full_PFAM.174.419:0.06704[&&NHX:Type=GTDB:gtdb_class=c__Bacilli:gtdb_domain=d__Bacteria:gtdb_family=f__Planococcaceae:gtdb_genus=g__Lysinibacillus_B:gtdb_order=o__Bacillales_A:gtdb_phylum=p__Firmicutes:gtdb_species=s__Lysinibacillus_B odysseyi_A:heptad=MCP-44H:species=d__Bacteria_p__Firmicutes_c__Bacilli_o__Bacillales_A_f__Planococcaceae_g__Lysinibacillus_B_s__Lysinibacillus_B odysseyi_A],((RS_GCF_014836935.1_protein.faa_NZ_JACSPW010000002.1_147@PF00015_full_PFAM.180.419:0.0289481[&&NHX:Type=GTDB:gtdb_class=c__Bacilli:gtdb_domain=d__Bacteria:gtdb_family=f__Planococcaceae:gtdb_genus=g__Solibacillus:gtdb_order=o__Bacillales_A:gtdb_phylum=p__Firmicutes:gtdb_species=s__Solibacillus sp014836935:heptad=MCP-44H:species=d__Bacteria_p__Firmicutes_c__Bacilli_o__Bacillales_A_f__Planococcaceae_g__Solibacillus_s__Solibacillus sp014836935],RS_GCF_014836905.1_protein.faa_NZ_JACSPZ010000004.1_463@PF00015_full_PFAM.167.417:0.0243346[&&NHX:Type=GTDB:gtdb_class=c__Bacilli:gtdb_domain=d__Bacteria:gtdb_family=f__Planococcaceae:gtdb_genus=g__Solibacillus:gtdb_order=o__Bacillales_A:gtdb_phylum=p__Firmicutes:gtdb_species=s__Solibacillus sp014836905:heptad=MCP-44H:species=d__Bacteria_p__Firmicutes_c__Bacilli_o__Bacillales_A_f__Planococcaceae_g__Solibacillus_s__Solibacillus sp014836905])0.994:0.0652557[&&NHX:Sample_counter=:Type_counter=GTDB--2:capture_class_counter=:capture_domain_counter=:capture_family_counter=:capture_genus_counter=:capture_order_counter=:capture_phylum_counter=:capture_species_counter=:evoltype=D:gtdb_class_counter=c__Bacilli--2:gtdb_domain_counter=d__Bacteria--2:gtdb_family_counter=f__Planococcaceae--2:gtdb_genus_counter=g__Solibacillus--2:gtdb_order_counter=o__Bacillales_A--2:gtdb_phylum_counter=p__Firmicutes--2:gtdb_species_counter=s__Solibacillus sp014836905--1||s__Solibacillus sp014836935--1:heptad_counter=MCP-44H--2:lbd_counter=:lca=d__Bacteria:lca_tree=g__Solibacillus:name=N849542:ref_name_counter=],(GB_GCA_001586195.1_protein.faa_CP014609.1_2353@PF00015_full_PFAM.189.417:0.0362959[&&NHX:Type=GTDB:gtdb_class=c__Bacilli:gtdb_domain=d__Bacteria:gtdb_family=f__Planococcaceae:gtdb_genus=g__Solibacillus:gtdb_order=o__Bacillales_A:gtdb_phylum=p__Firmicutes:gtdb_species=s__Solibacillus silvestris:heptad=MCP-44H:species=d__Bacteria_p__Firmicutes_c__Bacilli_o__Bacillales_A_f__Planococcaceae_g__Solibacillus_s__Solibacillus silvestris],RS_GCF_900168685.1_protein.faa_NZ_FVZN01000014.1_2084@PF00015_full_PFAM.156.421:0.0393797[&&NHX:Type=GTDB:gtdb_class=c__Bacilli:gtdb_domain=d__Bacteria:gtdb_family=f__Planococcaceae:gtdb_genus=g__Solibacillus:gtdb_order=o__Bacillales_A:gtdb_phylum=p__Firmicutes:gtdb_species=s__Solibacillus isronensis_A:heptad=MCP-44H:species=d__Bacteria_p__Firmicutes_c__Bacilli_o__Bacillales_A_f__Planococcaceae_g__Solibacillus_s__Solibacillus isronensis_A])0.999:0.0739319[&&NHX:Sample_counter=:Type_counter=GTDB--2:capture_class_counter=:capture_domain_counter=:capture_family_counter=:capture_genus_counter=:capture_order_counter=:capture_phylum_counter=:capture_species_counter=:evoltype=D:gtdb_class_counter=c__Bacilli--2:gtdb_domain_counter=d__Bacteria--2:gtdb_family_counter=f__Planococcaceae--2:gtdb_genus_counter=g__Solibacillus--2:gtdb_order_counter=o__Bacillales_A--2:gtdb_phylum_counter=p__Firmicutes--2:gtdb_species_counter=s__Solibacillus isronensis_A--1||s__Solibacillus silvestris--1:heptad_counter=MCP-44H--2:lbd_counter=:lca=d__Bacteria:lca_tree=g__Solibacillus:name=N849545:ref_name_counter=])0.022:0.0126315[&&NHX:Sample_counter=:Type_counter=GTDB--4:capture_class_counter=:capture_domain_counter=:capture_family_counter=:capture_genus_counter=:capture_order_counter=:capture_phylum_counter=:capture_species_counter=:evoltype=D:gtdb_class_counter=c__Bacilli--4:gtdb_domain_counter=d__Bacteria--4:gtdb_family_counter=f__Planococcaceae--4:gtdb_genus_counter=g__Solibacillus--4:gtdb_order_counter=o__Bacillales_A--4:gtdb_phylum_counter=p__Firmicutes--4:gtdb_species_counter=s__Solibacillus isronensis_A--1||s__Solibacillus silvestris--1||s__Solibacillus sp014836905--1||s__Solibacillus sp014836935--1:heptad_counter=MCP-44H--4:lbd_counter=:lca=d__Bacteria:lca_tree=g__Solibacillus:name=N849546:ref_name_counter=])0.972:0.060921[&&NHX:Sample_counter=:Type_counter=GTDB--5:capture_class_counter=:capture_domain_counter=:capture_family_counter=:capture_genus_counter=:capture_order_counter=:capture_phylum_counter=:capture_species_counter=:evoltype=D:gtdb_class_counter=c__Bacilli--5:gtdb_domain_counter=d__Bacteria--5:gtdb_family_counter=f__Planococcaceae--5:gtdb_genus_counter=g__Lysinibacillus_B--1||g__Solibacillus--4:gtdb_order_counter=o__Bacillales_A--5:gtdb_phylum_counter=p__Firmicutes--5:gtdb_species_counter=s__Lysinibacillus_B odysseyi_A--1||s__Solibacillus isronensis_A--1||s__Solibacillus silvestris--1||s__Solibacillus sp014836905--1||s__Solibacillus sp014836935--1:heptad_counter=MCP-44H--5:lbd_counter=:lca=d__Bacteria:lca_tree=f__Planococcaceae:name=N849547:ref_name_counter=],(RS_GCF_001278945.1_protein.faa_NZ_LGRV01000009.1_69@PF00015_full_PFAM.178.419:0.0710108[&&NHX:Type=GTDB:gtdb_class=c__Bacilli:gtdb_domain=d__Bacteria:gtdb_family=f__Planococcaceae:gtdb_genus=g__Lysinibacillus:gtdb_order=o__Bacillales_A:gtdb_phylum=p__Firmicutes:gtdb_species=s__Lysinibacillus contaminans:heptad=MCP-44H:species=d__Bacteria_p__Firmicutes_c__Bacilli_o__Bacillales_A_f__Planococcaceae_g__Lysinibacillus_s__Lysinibacillus contaminans],RS_GCF_003057615.1_protein.faa_NZ_QAFW01000018.1_34@PF00015_full_PFAM.165.419:0.522574[&&NHX:Type=GTDB:gtdb_class=c__Bacilli:gtdb_domain=d__Bacteria:gtdb_family=f__Planococcaceae:gtdb_genus=g__Metalysinibacillus:gtdb_order=o__Bacillales_A:gtdb_phylum=p__Firmicutes:gtdb_species=s__Metalysinibacillus jejuensis:heptad=MCP-44H:species=d__Bacteria_p__Firmicutes_c__Bacilli_o__Bacillales_A_f__Planococcaceae_g__Metalysinibacillus_s__Metalysinibacillus jejuensis])0.648:0.0267223[&&NHX:Sample_counter=:Type_counter=GTDB--2:capture_class_counter=:capture_domain_counter=:capture_family_counter=:capture_genus_counter=:capture_order_counter=:capture_phylum_counter=:capture_species_counter=:evoltype=D:gtdb_class_counter=c__Bacilli--2:gtdb_domain_counter=d__Bacteria--2:gtdb_family_counter=f__Planococcaceae--2:gtdb_genus_counter=g__Lysinibacillus--1||g__Metalysinibacillus--1:gtdb_order_counter=o__Bacillales_A--2:gtdb_phylum_counter=p__Firmicutes--2:gtdb_species_counter=s__Lysinibacillus contaminans--1||s__Metalysinibacillus jejuensis--1:heptad_counter=MCP-44H--2:lbd_counter=:lca=d__Bacteria:lca_tree=f__Planococcaceae:name=N849550:ref_name_counter=])0:1.5067e-05[&&NHX:Sample_counter=:Type_counter=GTDB--7:capture_class_counter=:capture_domain_counter=:capture_family_counter=:capture_genus_counter=:capture_order_counter=:capture_phylum_counter=:capture_species_counter=:evoltype=D:gtdb_class_counter=c__Bacilli--7:gtdb_domain_counter=d__Bacteria--7:gtdb_family_counter=f__Planococcaceae--7:gtdb_genus_counter=g__Lysinibacillus--1||g__Lysinibacillus_B--1||g__Metalysinibacillus--1||g__Solibacillus--4:gtdb_order_counter=o__Bacillales_A--7:gtdb_phylum_counter=p__Firmicutes--7:gtdb_species_counter=s__Lysinibacillus contaminans--1||s__Lysinibacillus_B odysseyi_A--1||s__Metalysinibacillus jejuensis--1||s__Solibacillus isronensis_A--1||s__Solibacillus silvestris--1||s__Solibacillus sp014836905--1||s__Solibacillus sp014836935--1:heptad_counter=MCP-44H--7:lbd_counter=:lca=d__Bacteria:lca_tree=f__Planococcaceae:name=N849551:ref_name_counter=],845cd3da-7a09-436c-92a0-7120a2588956_4@MCPsignal.296.323:0.104205[&&NHX:Sample=rhizpot3:Type=capture:capture_class=c__Bacilli:capture_domain=d__Bacteria:capture_family=f__Planococcaceae:capture_genus=g__Psychrobacillus:capture_order=o__Bacillales_A:capture_phylum=p__Firmicutes:capture_species=s__Psychrobacillus sp012843435:heptad=MCP-52H:lbd=Protoglobin])0.168:0.0726081[&&NHX:Sample_counter=rhizpot3--1:Type_counter=GTDB--7||capture--1:capture_class_counter=c__Bacilli--1:capture_domain_counter=d__Bacteria--1:capture_family_counter=f__Planococcaceae--1:capture_genus_counter=g__Psychrobacillus--1:capture_order_counter=o__Bacillales_A--1:capture_phylum_counter=p__Firmicutes--1:capture_species_counter=s__Psychrobacillus sp012843435--1:gtdb_class_counter=c__Bacilli--7:gtdb_domain_counter=d__Bacteria--7:gtdb_family_counter=f__Planococcaceae--7:gtdb_genus_counter=g__Lysinibacillus--1||g__Lysinibacillus_B--1||g__Metalysinibacillus--1||g__Solibacillus--4:gtdb_order_counter=o__Bacillales_A--7:gtdb_phylum_counter=p__Firmicutes--7:gtdb_species_counter=s__Lysinibacillus contaminans--1||s__Lysinibacillus_B odysseyi_A--1||s__Metalysinibacillus jejuensis--1||s__Solibacillus isronensis_A--1||s__Solibacillus silvestris--1||s__Solibacillus sp014836905--1||s__Solibacillus sp014836935--1:heptad_counter=MCP-44H--7||MCP-52H--1:lbd_counter=Protoglobin--1:lca_tree=f__Planococcaceae:name=N849553:ref_name_counter=])0.331:0.034505[&&NHX:Sample_counter=rhizpot3--1:Type_counter=GTDB--10||capture--1:capture_class_counter=c__Bacilli--1:capture_domain_counter=d__Bacteria--1:capture_family_counter=f__Planococcaceae--1:capture_genus_counter=g__Psychrobacillus--1:capture_order_counter=o__Bacillales_A--1:capture_phylum_counter=p__Firmicutes--1:capture_species_counter=s__Psychrobacillus sp012843435--1:evoltype=D:gtdb_class_counter=c__Bacilli--10:gtdb_domain_counter=d__Bacteria--10:gtdb_family_counter=f__Planococcaceae--10:gtdb_genus_counter=g__Lysinibacillus--1||g__Lysinibacillus_B--1||g__Metalysinibacillus--4||g__Solibacillus--4:gtdb_order_counter=o__Bacillales_A--10:gtdb_phylum_counter=p__Firmicutes--10:gtdb_species_counter=s__Lysinibacillus contaminans--1||s__Lysinibacillus_B odysseyi_A--1||s__Metalysinibacillus alkalisoli--1||s__Metalysinibacillus jejuensis--2||s__Metalysinibacillus saudimassiliensis--1||s__Solibacillus isronensis_A--1||s__Solibacillus silvestris--1||s__Solibacillus sp014836905--1||s__Solibacillus sp014836935--1:heptad_counter=MCP-44H--10||MCP-52H--1:lbd_counter=Protoglobin--1:lca=d__Bacteria:lca_tree=f__Planococcaceae:name=N849554:ref_name_counter=],(RS_GCF_002982115.1_protein.faa_NZ_CP019980.1_965@PF00015_full_PFAM.176.419:0.00284562[&&NHX:Type=GTDB:gtdb_class=c__Bacilli:gtdb_domain=d__Bacteria:gtdb_family=f__Planococcaceae:gtdb_genus=g__Lysinibacillus:gtdb_order=o__Bacillales_A:gtdb_phylum=p__Firmicutes:gtdb_species=s__Lysinibacillus sphaericus:heptad=MCP-44H:species=d__Bacteria_p__Firmicutes_c__Bacilli_o__Bacillales_A_f__Planococcaceae_g__Lysinibacillus_s__Lysinibacillus sphaericus],(RS_GCF_001728805.1_protein.faa_NZ_JOTQ01000007.1_75@PF00015_full_PFAM.175.418:0.0114132[&&NHX:Type=GTDB:gtdb_class=c__Bacilli:gtdb_domain=d__Bacteria:gtdb_family=f__Planococcaceae:gtdb_genus=g__Lysinibacillus:gtdb_order=o__Bacillales_A:gtdb_phylum=p__Firmicutes:gtdb_species=s__Lysinibacillus sphaericus_D:heptad=MCP-44H:species=d__Bacteria_p__Firmicutes_c__Bacilli_o__Bacillales_A_f__Planococcaceae_g__Lysinibacillus_s__Lysinibacillus sphaericus_D],RS_GCF_003049665.1_protein.faa_NZ_PYWM01000005.1_84@PF00015_full_PFAM.173.418:5e-09[&&NHX:Type=GTDB:gtdb_class=c__Bacilli:gtdb_domain=d__Bacteria:gtdb_family=f__Planococcaceae:gtdb_genus=g__Lysinibacillus:gtdb_order=o__Bacillales_A:gtdb_phylum=p__Firmicutes:gtdb_species=s__Lysinibacillus mangiferihumi:heptad=MCP-44H:species=d__Bacteria_p__Firmicutes_c__Bacilli_o__Bacillales_A_f__Planococcaceae_g__Lysinibacillus_s__Lysinibacillus mangiferihumi])0:5e-09[&&NHX:Sample_counter=:Type_counter=GTDB--2:capture_class_counter=:capture_domain_counter=:capture_family_counter=:capture_genus_counter=:capture_order_counter=:capture_phylum_counter=:capture_species_counter=:evoltype=D:gtdb_class_counter=c__Bacilli--2:gtdb_domain_counter=d__Bacteria--2:gtdb_family_counter=f__Planococcaceae--2:gtdb_genus_counter=g__Lysinibacillus--2:gtdb_order_counter=o__Bacillales_A--2:gtdb_phylum_counter=p__Firmicutes--2:gtdb_species_counter=s__Lysinibacillus mangiferihumi--1||s__Lysinibacillus sphaericus_D--1:heptad_counter=MCP-44H--2:lbd_counter=:lca=d__Bacteria:lca_tree=g__Lysinibacillus:name=N849558:ref_name_counter=])1:0.197401[&&NHX:Sample_counter=:Type_counter=GTDB--3:capture_class_counter=:capture_domain_counter=:capture_family_counter=:capture_genus_counter=:capture_order_counter=:capture_phylum_counter=:capture_species_counter=:evoltype=D:gtdb_class_counter=c__Bacilli--3:gtdb_domain_counter=d__Bacteria--3:gtdb_family_counter=f__Planococcaceae--3:gtdb_genus_counter=g__Lysinibacillus--3:gtdb_order_counter=o__Bacillales_A--3:gtdb_phylum_counter=p__Firmicutes--3:gtdb_species_counter=s__Lysinibacillus mangiferihumi--1||s__Lysinibacillus sphaericus--1||s__Lysinibacillus sphaericus_D--1:heptad_counter=MCP-44H--3:lbd_counter=:lca=d__Bacteria:lca_tree=g__Lysinibacillus:name=N849559:ref_name_counter=])0.966:0.105681[&&NHX:Sample_counter=rhizpot3--1:Type_counter=GTDB--13||capture--1:capture_class_counter=c__Bacilli--1:capture_domain_counter=d__Bacteria--1:capture_family_counter=f__Planococcaceae--1:capture_genus_counter=g__Psychrobacillus--1:capture_order_counter=o__Bacillales_A--1:capture_phylum_counter=p__Firmicutes--1:capture_species_counter=s__Psychrobacillus sp012843435--1:evoltype=D:gtdb_class_counter=c__Bacilli--13:gtdb_domain_counter=d__Bacteria--13:gtdb_family_counter=f__Planococcaceae--13:gtdb_genus_counter=g__Lysinibacillus--4||g__Lysinibacillus_B--1||g__Metalysinibacillus--4||g__Solibacillus--4:gtdb_order_counter=o__Bacillales_A--13:gtdb_phylum_counter=p__Firmicutes--13:gtdb_species_counter=s__Lysinibacillus contaminans--1||s__Lysinibacillus mangiferihumi--1||s__Lysinibacillus sphaericus--1||s__Lysinibacillus sphaericus_D--1||s__Lysinibacillus_B odysseyi_A--1||s__Metalysinibacillus alkalisoli--1||s__Metalysinibacillus jejuensis--2||s__Metalysinibacillus saudimassiliensis--1||s__Solibacillus isronensis_A--1||s__Solibacillus silvestris--1||s__Solibacillus sp014836905--1||s__Solibacillus sp014836935--1:heptad_counter=MCP-44H--13||MCP-52H--1:lbd_counter=Protoglobin--1:lca=d__Bacteria:lca_tree=f__Planococcaceae:name=N849560:ref_name_counter=])0.847:0.100326[&&NHX:Sample_counter=rhizpot3--1:Type_counter=GTDB--25||capture--1:capture_class_counter=c__Bacilli--1:capture_domain_counter=d__Bacteria--1:capture_family_counter=f__Planococcaceae--1:capture_genus_counter=g__Psychrobacillus--1:capture_order_counter=o__Bacillales_A--1:capture_phylum_counter=p__Firmicutes--1:capture_species_counter=s__Psychrobacillus sp012843435--1:evoltype=D:gtdb_class_counter=c__Bacilli--25:gtdb_domain_counter=d__Bacteria--25:gtdb_family_counter=f__Domibacillaceae--4||f__Planococcaceae--21:gtdb_genus_counter=g__Domibacillus--2||g__Lysinibacillus--4||g__Lysinibacillus_B--1||g__Metalysinibacillus--4||g__Pseudobacillus--2||g__Psychrobacillus--3||g__Solibacillus--4||g__Sporosarcina--5:gtdb_order_counter=o__Bacillales_A--21||o__Bacillales_B--4:gtdb_phylum_counter=p__Firmicutes--25:gtdb_species_counter=s__Domibacillus aminovorans--1||s__Domibacillus mangrovi--1||s__Lysinibacillus contaminans--1||s__Lysinibacillus mangiferihumi--1||s__Lysinibacillus sphaericus--1||s__Lysinibacillus sphaericus_D--1||s__Lysinibacillus_B odysseyi_A--1||s__Metalysinibacillus alkalisoli--1||s__Metalysinibacillus jejuensis--2||s__Metalysinibacillus saudimassiliensis--1||s__Pseudobacillus sp003600835--1||s__Pseudobacillus wudalianchiensis--1||s__Psychrobacillus soli--1||s__Psychrobacillus sp008807035--1||s__Psychrobacillus sp012843435--1||s__Solibacillus isronensis_A--1||s__Solibacillus silvestris--1||s__Solibacillus sp014836905--1||s__Solibacillus sp014836935--1||s__Sporosarcina luteola_A--1||s__Sporosarcina sp008369195--1||s__Sporosarcina sp014282005--1||s__Sporosarcina sp014836615--1||s__Sporosarcina sp017498505--1:heptad_counter=MCP-44H--25||MCP-52H--1:lbd_counter=Protoglobin--1:lca=d__Bacteria:lca_tree=c__Bacilli:name=N849561:ref_name_counter=],RS_GCF_003515775.1_protein.faa_NZ_QWEI01000008.1_73@PF00015_full_PFAM.272.416:0.383334[&&NHX:Type=GTDB:gtdb_class=c__Bacilli:gtdb_domain=d__Bacteria:gtdb_family=f__Planococcaceae:gtdb_genus=g__Ureibacillus:gtdb_order=o__Bacillales_A:gtdb_phylum=p__Firmicutes:gtdb_species=s__Ureibacillus yapensis:heptad=MCP-44H:species=d__Bacteria_p__Firmicutes_c__Bacilli_o__Bacillales_A_f__Planococcaceae_g__Ureibacillus_s__Ureibacillus yapensis])0.875:0.161438[&&NHX:Sample_counter=rhizpot3--1:Type_counter=GTDB--26||capture--1:capture_class_counter=c__Bacilli--1:capture_domain_counter=d__Bacteria--1:capture_family_counter=f__Planococcaceae--1:capture_genus_counter=g__Psychrobacillus--1:capture_order_counter=o__Bacillales_A--1:capture_phylum_counter=p__Firmicutes--1:capture_species_counter=s__Psychrobacillus sp012843435--1:evoltype=D:gtdb_class_counter=c__Bacilli--26:gtdb_domain_counter=d__Bacteria--26:gtdb_family_counter=f__Domibacillaceae--4||f__Planococcaceae--22:gtdb_genus_counter=g__Domibacillus--2||g__Lysinibacillus--4||g__Lysinibacillus_B--1||g__Metalysinibacillus--4||g__Pseudobacillus--2||g__Psychrobacillus--3||g__Solibacillus--4||g__Sporosarcina--5||g__Ureibacillus--1:gtdb_order_counter=o__Bacillales_A--22||o__Bacillales_B--4:gtdb_phylum_counter=p__Firmicutes--26:gtdb_species_counter=s__Domibacillus aminovorans--1||s__Domibacillus mangrovi--1||s__Lysinibacillus contaminans--1||s__Lysinibacillus mangiferihumi--1||s__Lysinibacillus sphaericus--1||s__Lysinibacillus sphaericus_D--1||s__Lysinibacillus_B odysseyi_A--1||s__Metalysinibacillus alkalisoli--1||s__Metalysinibacillus jejuensis--2||s__Metalysinibacillus saudimassiliensis--1||s__Pseudobacillus sp003600835--1||s__Pseudobacillus wudalianchiensis--1||s__Psychrobacillus soli--1||s__Psychrobacillus sp008807035--1||s__Psychrobacillus sp012843435--1||s__Solibacillus isronensis_A--1||s__Solibacillus silvestris--1||s__Solibacillus sp014836905--1||s__Solibacillus sp014836935--1||s__Sporosarcina luteola_A--1||s__Sporosarcina sp008369195--1||s__Sporosarcina sp014282005--1||s__Sporosarcina sp014836615--1||s__Sporosarcina sp017498505--1||s__Ureibacillus yapensis--1:heptad_counter=MCP-44H--26||MCP-52H--1:lbd_counter=Protoglobin--1:lca=d__Bacteria:lca_tree=c__Bacilli:name=N849563:ref_name_counter=],(RS_GCF_003977595.1_protein.faa_NZ_RYYR01000010.1_129@PF00015_full_PFAM.175.424:0.178717[&&NHX:Type=GTDB:gtdb_class=c__Bacilli:gtdb_domain=d__Bacteria:gtdb_family=f__Planococcaceae:gtdb_genus=g__Ureibacillus:gtdb_order=o__Bacillales_A:gtdb_phylum=p__Firmicutes:gtdb_species=s__Ureibacillus antri:heptad=MCP-44H:species=d__Bacteria_p__Firmicutes_c__Bacilli_o__Bacillales_A_f__Planococcaceae_g__Ureibacillus_s__Ureibacillus antri],(RS_GCF_012396605.1_protein.faa_NZ_JAAXPW010000007.1_38@PF00015_full_PFAM.179.421:0.0484566[&&NHX:Type=GTDB:gtdb_class=c__Bacilli:gtdb_domain=d__Bacteria:gtdb_family=f__Planococcaceae:gtdb_genus=g__Ureibacillus:gtdb_order=o__Bacillales_A:gtdb_phylum=p__Firmicutes:gtdb_species=s__Ureibacillus thermosphaericus:heptad=MCP-44H:species=d__Bacteria_p__Firmicutes_c__Bacilli_o__Bacillales_A_f__Planococcaceae_g__Ureibacillus_s__Ureibacillus thermosphaericus],(RS_GCF_004331915.1_protein.faa_NZ_CP036528.1_867@PF00015_full_PFAM.187.431:0.0801529[&&NHX:Type=GTDB:gtdb_class=c__Bacilli:gtdb_domain=d__Bacteria:gtdb_family=f__Planococcaceae:gtdb_genus=g__Ureibacillus:gtdb_order=o__Bacillales_A:gtdb_phylum=p__Firmicutes:gtdb_species=s__Ureibacillus thermophilus:heptad=MCP-44H:species=d__Bacteria_p__Firmicutes_c__Bacilli_o__Bacillales_A_f__Planococcaceae_g__Ureibacillus_s__Ureibacillus thermophilus],GB_GCA_017577605.1_protein.faa_PKRF01000038.1_27@PF00015_full_PFAM.187.427:0.0355098[&&NHX:Type=GTDB:gtdb_class=c__Bacilli:gtdb_domain=d__Bacteria:gtdb_family=f__Planococcaceae:gtdb_genus=g__Ureibacillus:gtdb_order=o__Bacillales_A:gtdb_phylum=p__Firmicutes:gtdb_species=s__Ureibacillus sp017577605:heptad=MCP-44H:species=d__Bacteria_p__Firmicutes_c__Bacilli_o__Bacillales_A_f__Planococcaceae_g__Ureibacillus_s__Ureibacillus sp017577605])0.997:0.116545[&&NHX:Sample_counter=:Type_counter=GTDB--2:capture_class_counter=:capture_domain_counter=:capture_family_counter=:capture_genus_counter=:capture_order_counter=:capture_phylum_counter=:capture_species_counter=:evoltype=D:gtdb_class_counter=c__Bacilli--2:gtdb_domain_counter=d__Bacteria--2:gtdb_family_counter=f__Planococcaceae--2:gtdb_genus_counter=g__Ureibacillus--2:gtdb_order_counter=o__Bacillales_A--2:gtdb_phylum_counter=p__Firmicutes--2:gtdb_species_counter=s__Ureibacillus sp017577605--1||s__Ureibacillus thermophilus--1:heptad_counter=MCP-44H--2:lbd_counter=:lca=d__Bacteria:lca_tree=g__Ureibacillus:name=N849568:ref_name_counter=])0.998:0.251351[&&NHX:Sample_counter=:Type_counter=GTDB--3:capture_class_counter=:capture_domain_counter=:capture_family_counter=:capture_genus_counter=:capture_order_counter=:capture_phylum_counter=:capture_species_counter=:evoltype=D:gtdb_class_counter=c__Bacilli--3:gtdb_domain_counter=d__Bacteria--3:gtdb_family_counter=f__Planococcaceae--3:gtdb_genus_counter=g__Ureibacillus--3:gtdb_order_counter=o__Bacillales_A--3:gtdb_phylum_counter=p__Firmicutes--3:gtdb_species_counter=s__Ureibacillus sp017577605--1||s__Ureibacillus thermophilus--1||s__Ureibacillus thermosphaericus--1:heptad_counter=MCP-44H--3:lbd_counter=:lca=d__Bacteria:lca_tree=g__Ureibacillus:name=N849569:ref_name_counter=])0.997:0.317693[&&NHX:Sample_counter=:Type_counter=GTDB--4:capture_class_counter=:capture_domain_counter=:capture_family_counter=:capture_genus_counter=:capture_order_counter=:capture_phylum_counter=:capture_species_counter=:evoltype=D:gtdb_class_counter=c__Bacilli--4:gtdb_domain_counter=d__Bacteria--4:gtdb_family_counter=f__Planococcaceae--4:gtdb_genus_counter=g__Ureibacillus--4:gtdb_order_counter=o__Bacillales_A--4:gtdb_phylum_counter=p__Firmicutes--4:gtdb_species_counter=s__Ureibacillus antri--1||s__Ureibacillus sp017577605--1||s__Ureibacillus thermophilus--1||s__Ureibacillus thermosphaericus--1:heptad_counter=MCP-44H--4:lbd_counter=:lca=d__Bacteria:lca_tree=g__Ureibacillus:name=N849570:ref_name_counter=])0.767:0.0931862[&&NHX:Sample_counter=rhizpot3--1:Type_counter=GTDB--30||capture--1:capture_class_counter=c__Bacilli--1:capture_domain_counter=d__Bacteria--1:capture_family_counter=f__Planococcaceae--1:capture_genus_counter=g__Psychrobacillus--1:capture_order_counter=o__Bacillales_A--1:capture_phylum_counter=p__Firmicutes--1:capture_species_counter=s__Psychrobacillus sp012843435--1:evoltype=D:gtdb_class_counter=c__Bacilli--30:gtdb_domain_counter=d__Bacteria--30:gtdb_family_counter=f__Domibacillaceae--4||f__Planococcaceae--26:gtdb_genus_counter=g__Domibacillus--2||g__Lysinibacillus--4||g__Lysinibacillus_B--1||g__Metalysinibacillus--4||g__Pseudobacillus--2||g__Psychrobacillus--3||g__Solibacillus--4||g__Sporosarcina--5||g__Ureibacillus--5:gtdb_order_counter=o__Bacillales_A--26||o__Bacillales_B--4:gtdb_phylum_counter=p__Firmicutes--30:gtdb_species_counter=s__Domibacillus aminovorans--1||s__Domibacillus mangrovi--1||s__Lysinibacillus contaminans--1||s__Lysinibacillus mangiferihumi--1||s__Lysinibacillus sphaericus--1||s__Lysinibacillus sphaericus_D--1||s__Lysinibacillus_B odysseyi_A--1||s__Metalysinibacillus alkalisoli--1||s__Metalysinibacillus jejuensis--2||s__Metalysinibacillus saudimassiliensis--1||s__Pseudobacillus sp003600835--1||s__Pseudobacillus wudalianchiensis--1||s__Psychrobacillus soli--1||s__Psychrobacillus sp008807035--1||s__Psychrobacillus sp012843435--1||s__Solibacillus isronensis_A--1||s__Solibacillus silvestris--1||s__Solibacillus sp014836905--1||s__Solibacillus sp014836935--1||s__Sporosarcina luteola_A--1||s__Sporosarcina sp008369195--1||s__Sporosarcina sp014282005--1||s__Sporosarcina sp014836615--1||s__Sporosarcina sp017498505--1||s__Ureibacillus antri--1||s__Ureibacillus sp017577605--1||s__Ureibacillus thermophilus--1||s__Ureibacillus thermosphaericus--1||s__Ureibacillus yapensis--1:heptad_counter=MCP-44H--30||MCP-52H--1:lbd_counter=Protoglobin--1:lca=d__Bacteria:lca_tree=c__Bacilli:name=N849571:ref_name_counter=])0.993:0.481996[&&NHX:Sample_counter=rhizpot3--1:Type_counter=GTDB--31||capture--1:capture_class_counter=c__Bacilli--1:capture_domain_counter=d__Bacteria--1:capture_family_counter=f__Planococcaceae--1:capture_genus_counter=g__Psychrobacillus--1:capture_order_counter=o__Bacillales_A--1:capture_phylum_counter=p__Firmicutes--1:capture_species_counter=s__Psychrobacillus sp012843435--1:evoltype=D:gtdb_class_counter=c__Bacilli--31:gtdb_domain_counter=d__Bacteria--31:gtdb_family_counter=f__Domibacillaceae--4||f__Planococcaceae--27:gtdb_genus_counter=g__Domibacillus--2||g__Lysinibacillus--4||g__Lysinibacillus_B--2||g__Metalysinibacillus--4||g__Pseudobacillus--2||g__Psychrobacillus--3||g__Solibacillus--4||g__Sporosarcina--5||g__Ureibacillus--5:gtdb_order_counter=o__Bacillales_A--27||o__Bacillales_B--4:gtdb_phylum_counter=p__Firmicutes--31:gtdb_species_counter=s__Domibacillus aminovorans--1||s__Domibacillus mangrovi--1||s__Lysinibacillus contaminans--1||s__Lysinibacillus mangiferihumi--1||s__Lysinibacillus sphaericus--1||s__Lysinibacillus sphaericus_D--1||s__Lysinibacillus_B odysseyi--1||s__Lysinibacillus_B odysseyi_A--1||s__Metalysinibacillus alkalisoli--1||s__Metalysinibacillus jejuensis--2||s__Metalysinibacillus saudimassiliensis--1||s__Pseudobacillus sp003600835--1||s__Pseudobacillus wudalianchiensis--1||s__Psychrobacillus soli--1||s__Psychrobacillus sp008807035--1||s__Psychrobacillus sp012843435--1||s__Solibacillus isronensis_A--1||s__Solibacillus silvestris--1||s__Solibacillus sp014836905--1||s__Solibacillus sp014836935--1||s__Sporosarcina luteola_A--1||s__Sporosarcina sp008369195--1||s__Sporosarcina sp014282005--1||s__Sporosarcina sp014836615--1||s__Sporosarcina sp017498505--1||s__Ureibacillus antri--1||s__Ureibacillus sp017577605--1||s__Ureibacillus thermophilus--1||s__Ureibacillus thermosphaericus--1||s__Ureibacillus yapensis--1:heptad_counter=MCP-44H--31||MCP-52H--1:lbd_counter=Protoglobin--1:lca=d__Bacteria:lca_tree=c__Bacilli:name=N849572:ref_name_counter=],(((d0922175-5087-50b2-a58f-483bae4bf4d2_2@MCPsignal.241.283:5e-09[&&NHX:Sample=rhizpot1:Type=capture:capture_class=c__Alphaproteobacteria:capture_domain=d__Bacteria:capture_family=f__Magnetospirillaceae:capture_genus=g__Phaeospirillum:capture_order=o__Rhodospirillales:capture_phylum=p__Proteobacteria:capture_species=s__Phaeospirillum sp903853455:heptad=MCP-38H],(70e88c96-21e8-4922-a587-d5e3398b3677_1@MCPsignal.30.72:0.0528017[&&NHX:Sample=rhizpot1:Type=capture:capture_class=c__Alphaproteobacteria:capture_domain=d__Bacteria:capture_family=f__Magnetospirillaceae:capture_genus=g__Phaeospirillum:capture_order=o__Rhodospirillales:capture_phylum=p__Proteobacteria:capture_species=s__Phaeospirillum sp903853455:heptad=MCP-38H],a1c8a911-65ef-48b7-b0ff-e0c77744f7de_5@MCPsignal.58.101:5e-09[&&NHX:Sample=rhizpot1:Type=capture:capture_class=c__Alphaproteobacteria:capture_domain=d__Bacteria:capture_family=f__Magnetospirillaceae:capture_genus=g__Phaeospirillum:capture_order=o__Rhodospirillales:capture_phylum=p__Proteobacteria:capture_species=s__Phaeospirillum sp903853455:heptad=MCP-38H])0:5e-09[&&NHX:Sample_counter=rhizpot1--2:Type_counter=capture--2:capture_class_counter=c__Alphaproteobacteria--2:capture_domain_counter=d__Bacteria--2:capture_family_counter=f__Magnetospirillaceae--2:capture_genus_counter=g__Phaeospirillum--2:capture_order_counter=o__Rhodospirillales--2:capture_phylum_counter=p__Proteobacteria--2:capture_species_counter=s__Phaeospirillum sp903853455--2:gtdb_class_counter=:gtdb_domain_counter=:gtdb_family_counter=:gtdb_genus_counter=:gtdb_order_counter=:gtdb_phylum_counter=:gtdb_species_counter=:heptad_counter=MCP-38H--2:lbd_counter=:name=N849576:ref_name_counter=])0.725:0.0599932[&&NHX:Sample_counter=rhizpot1--3:Type_counter=capture--3:capture_class_counter=c__Alphaproteobacteria--3:capture_domain_counter=d__Bacteria--3:capture_family_counter=f__Magnetospirillaceae--3:capture_genus_counter=g__Phaeospirillum--3:capture_order_counter=o__Rhodospirillales--3:capture_phylum_counter=p__Proteobacteria--3:capture_species_counter=s__Phaeospirillum sp903853455--3:gtdb_class_counter=:gtdb_domain_counter=:gtdb_family_counter=:gtdb_genus_counter=:gtdb_order_counter=:gtdb_phylum_counter=:gtdb_species_counter=:heptad_counter=MCP-38H--3:lbd_counter=:name=N849577:ref_name_counter=],(78aab2df-c3b8-483b-9e1c-23a0ef90bc7c_2@MCPsignal.165.206:7e-09[&&NHX:Sample=rhizpot1:Type=capture:capture_class=c__Alphaproteobacteria:capture_domain=d__Bacteria:capture_family=f__Magnetospirillaceae:capture_genus=g__Phaeospirillum:capture_order=o__Rhodospirillales:capture_phylum=p__Proteobacteria:capture_species=s__Phaeospirillum sp903853455:heptad=MCP-38H],(312571fd-9f0e-4883-ae7d-a3e14694b875_1@MCPsignal.693.728:0.742354[&&NHX:Sample=rhiztom1:Type=capture:capture_class=c__Gammaproteobacteria:capture_domain=d__Bacteria:capture_family=f__Burkholderiaceae:capture_genus=g__Janthinobacterium:capture_order=o__Burkholderiales:capture_phylum=p__Proteobacteria:capture_species=s__Janthinobacterium tructae:heptad=MCP-42H],(GB_GCA_002293545.1_protein.faa_DBDL01000176.1_6@PF00015_full_PFAM.343.540:0.23193[&&NHX:Type=GTDB:gtdb_class=c__Clostridia:gtdb_domain=d__Bacteria:gtdb_family=f__Lachnospiraceae:gtdb_genus=g__UBA933:gtdb_order=o__Lachnospirales:gtdb_phylum=p__Firmicutes_A:gtdb_species=s__UBA933 sp002293545:heptad=MCP-36H:species=d__Bacteria_p__Firmicutes_A_c__Clostridia_o__Lachnospirales_f__Lachnospiraceae_g__UBA933_s__UBA933 sp002293545],GB_GCA_009787745.1_protein.faa_WQST01000004.1_28@PF00015_full_PFAM.341.535:0.448176[&&NHX:Type=GTDB:gtdb_class=c__Clostridia:gtdb_domain=d__Bacteria:gtdb_family=f__Lachnospiraceae:gtdb_genus=g__UBA935:gtdb_order=o__Lachnospirales:gtdb_phylum=p__Firmicutes_A:gtdb_species=s__UBA935 sp009787745:heptad=MCP-36H:species=d__Bacteria_p__Firmicutes_A_c__Clostridia_o__Lachnospirales_f__Lachnospiraceae_g__UBA935_s__UBA935 sp009787745])0.853:0.560748[&&NHX:Sample_counter=:Type_counter=GTDB--2:capture_class_counter=:capture_domain_counter=:capture_family_counter=:capture_genus_counter=:capture_order_counter=:capture_phylum_counter=:capture_species_counter=:evoltype=D:gtdb_class_counter=c__Clostridia--2:gtdb_domain_counter=d__Bacteria--2:gtdb_family_counter=f__Lachnospiraceae--2:gtdb_genus_counter=g__UBA933--1||g__UBA935--1:gtdb_order_counter=o__Lachnospirales--2:gtdb_phylum_counter=p__Firmicutes_A--2:gtdb_species_counter=s__UBA933 sp002293545--1||s__UBA935 sp009787745--1:heptad_counter=MCP-36H--2:lbd_counter=:lca=d__Bacteria:lca_tree=f__Lachnospiraceae:name=N849582:ref_name_counter=])0.491:0.318878[&&NHX:Sample_counter=rhiztom1--1:Type_counter=GTDB--2||capture--1:capture_class_counter=c__Gammaproteobacteria--1:capture_domain_counter=d__Bacteria--1:capture_family_counter=f__Burkholderiaceae--1:capture_genus_counter=g__Janthinobacterium--1:capture_order_counter=o__Burkholderiales--1:capture_phylum_counter=p__Proteobacteria--1:capture_species_counter=s__Janthinobacterium tructae--1:gtdb_class_counter=c__Clostridia--2:gtdb_domain_counter=d__Bacteria--2:gtdb_family_counter=f__Lachnospiraceae--2:gtdb_genus_counter=g__UBA933--1||g__UBA935--1:gtdb_order_counter=o__Lachnospirales--2:gtdb_phylum_counter=p__Firmicutes_A--2:gtdb_species_counter=s__UBA933 sp002293545--1||s__UBA935 sp009787745--1:heptad_counter=MCP-36H--2||MCP-42H--1:lbd_counter=:lca_tree=f__Lachnospiraceae:name=N849583:ref_name_counter=])0.104:0.12632[&&NHX:Sample_counter=rhizpot1--1||rhiztom1--1:Type_counter=GTDB--2||capture--2:capture_class_counter=c__Alphaproteobacteria--1||c__Gammaproteobacteria--1:capture_domain_counter=d__Bacteria--2:capture_family_counter=f__Burkholderiaceae--1||f__Magnetospirillaceae--1:capture_genus_counter=g__Janthinobacterium--1||g__Phaeospirillum--1:capture_order_counter=o__Burkholderiales--1||o__Rhodospirillales--1:capture_phylum_counter=p__Proteobacteria--2:capture_species_counter=s__Janthinobacterium tructae--1||s__Phaeospirillum sp903853455--1:gtdb_class_counter=c__Clostridia--2:gtdb_domain_counter=d__Bacteria--2:gtdb_family_counter=f__Lachnospiraceae--2:gtdb_genus_counter=g__UBA933--1||g__UBA935--1:gtdb_order_counter=o__Lachnospirales--2:gtdb_phylum_counter=p__Firmicutes_A--2:gtdb_species_counter=s__UBA933 sp002293545--1||s__UBA935 sp009787745--1:heptad_counter=MCP-36H--2||MCP-38H--1||MCP-42H--1:lbd_counter=:lca_tree=f__Lachnospiraceae:name=N849584:ref_name_counter=])0.802:0.0670438[&&NHX:Sample_counter=rhizpot1--4||rhiztom1--1:Type_counter=GTDB--2||capture--5:capture_class_counter=c__Alphaproteobacteria--4||c__Gammaproteobacteria--1:capture_domain_counter=d__Bacteria--5:capture_family_counter=f__Burkholderiaceae--1||f__Magnetospirillaceae--4:capture_genus_counter=g__Janthinobacterium--1||g__Phaeospirillum--4:capture_order_counter=o__Burkholderiales--1||o__Rhodospirillales--4:capture_phylum_counter=p__Proteobacteria--5:capture_species_counter=s__Janthinobacterium tructae--1||s__Phaeospirillum sp903853455--4:gtdb_class_counter=c__Clostridia--2:gtdb_domain_counter=d__Bacteria--2:gtdb_family_counter=f__Lachnospiraceae--2:gtdb_genus_counter=g__UBA933--1||g__UBA935--1:gtdb_order_counter=o__Lachnospirales--2:gtdb_phylum_counter=p__Firmicutes_A--2:gtdb_species_counter=s__UBA933 sp002293545--1||s__UBA935 sp009787745--1:heptad_counter=MCP-36H--2||MCP-38H--4||MCP-42H--1:lbd_counter=:lca_tree=f__Lachnospiraceae:name=N849585:ref_name_counter=],04404c65-32f9-4e78-aabc-f7b0d23844a7_4@MCPsignal.238.281:0.282183[&&NHX:Sample=rhiztom1:Type=capture:capture_class=c__Alphaproteobacteria:capture_domain=d__Bacteria:capture_family=f__Beijerinckiaceae:capture_genus=g__Methylobacterium:capture_order=o__Rhizobiales:capture_phylum=p__Proteobacteria:capture_species=s__Methylobacterium tarhaniae:heptad=MCP-38H])0:5e-09[&&NHX:Sample_counter=rhizpot1--4||rhiztom1--2:Type_counter=GTDB--2||capture--6:capture_class_counter=c__Alphaproteobacteria--5||c__Gammaproteobacteria--1:capture_domain_counter=d__Bacteria--6:capture_family_counter=f__Beijerinckiaceae--1||f__Burkholderiaceae--1||f__Magnetospirillaceae--4:capture_genus_counter=g__Janthinobacterium--1||g__Methylobacterium--1||g__Phaeospirillum--4:capture_order_counter=o__Burkholderiales--1||o__Rhizobiales--1||o__Rhodospirillales--4:capture_phylum_counter=p__Proteobacteria--6:capture_species_counter=s__Janthinobacterium tructae--1||s__Methylobacterium tarhaniae--1||s__Phaeospirillum sp903853455--4:gtdb_class_counter=c__Clostridia--2:gtdb_domain_counter=d__Bacteria--2:gtdb_family_counter=f__Lachnospiraceae--2:gtdb_genus_counter=g__UBA933--1||g__UBA935--1:gtdb_order_counter=o__Lachnospirales--2:gtdb_phylum_counter=p__Firmicutes_A--2:gtdb_species_counter=s__UBA933 sp002293545--1||s__UBA935 sp009787745--1:heptad_counter=MCP-36H--2||MCP-38H--5||MCP-42H--1:lbd_counter=:lca_tree=f__Lachnospiraceae:name=N849587:ref_name_counter=])0.841:0.138004[&&NHX:Sample_counter=rhizpot1--4||rhizpot3--1||rhiztom1--2:Type_counter=GTDB--33||capture--7:capture_class_counter=c__Alphaproteobacteria--5||c__Bacilli--1||c__Gammaproteobacteria--1:capture_domain_counter=d__Bacteria--7:capture_family_counter=f__Beijerinckiaceae--1||f__Burkholderiaceae--1||f__Magnetospirillaceae--4||f__Planococcaceae--1:capture_genus_counter=g__Janthinobacterium--1||g__Methylobacterium--1||g__Phaeospirillum--4||g__Psychrobacillus--1:capture_order_counter=o__Bacillales_A--1||o__Burkholderiales--1||o__Rhizobiales--1||o__Rhodospirillales--4:capture_phylum_counter=p__Firmicutes--1||p__Proteobacteria--6:capture_species_counter=s__Janthinobacterium tructae--1||s__Methylobacterium tarhaniae--1||s__Phaeospirillum sp903853455--4||s__Psychrobacillus sp012843435--1:gtdb_class_counter=c__Bacilli--31||c__Clostridia--2:gtdb_domain_counter=d__Bacteria--33:gtdb_family_counter=f__Domibacillaceae--4||f__Lachnospiraceae--2||f__Planococcaceae--27:gtdb_genus_counter=g__Domibacillus--2||g__Lysinibacillus--4||g__Lysinibacillus_B--2||g__Metalysinibacillus--4||g__Pseudobacillus--2||g__Psychrobacillus--3||g__Solibacillus--4||g__Sporosarcina--5||g__UBA933--1||g__UBA935--1||g__Ureibacillus--5:gtdb_order_counter=o__Bacillales_A--27||o__Bacillales_B--4||o__Lachnospirales--2:gtdb_phylum_counter=p__Firmicutes--31||p__Firmicutes_A--2:gtdb_species_counter=s__Domibacillus aminovorans--1||s__Domibacillus mangrovi--1||s__Lysinibacillus contaminans--1||s__Lysinibacillus mangiferihumi--1||s__Lysinibacillus sphaericus--1||s__Lysinibacillus sphaericus_D--1||s__Lysinibacillus_B odysseyi--1||s__Lysinibacillus_B odysseyi_A--1||s__Metalysinibacillus alkalisoli--1||s__Metalysinibacillus jejuensis--2||s__Metalysinibacillus saudimassiliensis--1||s__Pseudobacillus sp003600835--1||s__Pseudobacillus wudalianchiensis--1||s__Psychrobacillus soli--1||s__Psychrobacillus sp008807035--1||s__Psychrobacillus sp012843435--1||s__Solibacillus isronensis_A--1||s__Solibacillus silvestris--1||s__Solibacillus sp014836905--1||s__Solibacillus sp014836935--1||s__Sporosarcina luteola_A--1||s__Sporosarcina sp008369195--1||s__Sporosarcina sp014282005--1||s__Sporosarcina sp014836615--1||s__Sporosarcina sp017498505--1||s__UBA933 sp002293545--1||s__UBA935 sp009787745--1||s__Ureibacillus antri--1||s__Ureibacillus sp017577605--1||s__Ureibacillus thermophilus--1||s__Ureibacillus thermosphaericus--1||s__Ureibacillus yapensis--1:heptad_counter=MCP-36H--2||MCP-38H--5||MCP-42H--1||MCP-44H--31||MCP-52H--1:lbd_counter=Protoglobin--1:lca_tree=c__Bacilli:name=N849588:ref_name_counter=],((00fcea89-d2be-49a0-bac5-f2cbda63571a_4@MCPsignal.240.286:0.0382181[&&NHX:Sample=rhizpot3:Type=capture:capture_class=c__Alphaproteobacteria:capture_domain=d__Bacteria:capture_family=f__Beijerinckiaceae:capture_genus=g__Methylobacterium:capture_order=o__Rhizobiales:capture_phylum=p__Proteobacteria:capture_species=s__Methylobacterium tarhaniae:heptad=MCP-38H],((b6069cf2-8cd0-47a1-92ab-ff276af8c92f_3@MCPsignal.111.157:5e-09[&&NHX:Sample=rhiztom1:Type=capture:capture_class=c__Alphaproteobacteria:capture_domain=d__Bacteria:capture_family=f__Beijerinckiaceae:capture_genus=g__Methylobacterium:capture_order=o__Rhizobiales:capture_phylum=p__Proteobacteria:capture_species=s__Methylobacterium tarhaniae:heptad=MCP-38H],(b64b93a1-5469-4b05-919a-4d82b39b73e9_4@MCPsignal.26.64:5e-09[&&NHX:Sample=rhizpot1:Type=capture:capture_class=c__Alphaproteobacteria:capture_domain=d__Bacteria:capture_family=f__Magnetospirillaceae:capture_genus=g__Phaeospirillum:capture_order=o__Rhodospirillales:capture_phylum=p__Proteobacteria:capture_species=s__Phaeospirillum sp903853455:heptad=MCP-38H],(8d84255c-2514-4336-9a06-5bcb62f12778_2@MCPsignal.50.96:0.212011[&&NHX:Sample=rhizpot3:Type=capture:capture_class=c__Alphaproteobacteria:capture_domain=d__Bacteria:capture_family=f__Beijerinckiaceae:capture_genus=g__Methylobacterium:capture_order=o__Rhizobiales:capture_phylum=p__Proteobacteria:capture_species=s__Methylobacterium tarhaniae:heptad=MCP-38H],((6f896936-c10e-4946-aa3f-937f31b73356_4@MCPsignal.74.114:5e-09[&&NHX:Sample=rhizpot1:Type=capture:capture_class=c__Alphaproteobacteria:capture_domain=d__Bacteria:capture_family=f__Magnetospirillaceae:capture_genus=g__Phaeospirillum:capture_order=o__Rhodospirillales:capture_phylum=p__Proteobacteria:capture_species=s__Phaeospirillum sp903853455:heptad=MCP-38H],(f6f23d31-7006-43bd-8566-ad99ec3da46d_1@MCPsignal.395.454:0.603305[&&NHX:Sample=rhizpot3:Type=capture:capture_class=c__Gammaproteobacteria:capture_domain=d__Bacteria:capture_family=f__Burkholderiaceae:capture_genus=g__Herbaspirillum:capture_order=o__Burkholderiales:capture_phylum=p__Proteobacteria:capture_species=s__Herbaspirillum rhizosphaerae:heptad=MCP-38H],7484cc08-74b6-4f55-9a31-6ec72c13660a_3@MCPsignal.90.201:1.3e-08[&&NHX:Sample=rhiztom3:Type=capture:besthit=70.3:bitscore=137.0:capture_class=c__Gammaproteobacteria:capture_domain=d__Bacteria:capture_family=f__GRL18:capture_genus=g__JADGAU01:capture_order=o__GCF-002020875:capture_phylum=p__Proteobacteria:capture_species=s__JADGAU01 sp015231865:evalue=3.95e-42:gapopen=0.0:heptad=MCP-44H:length=111.0:mismatch=33.0:qcovhsp=100.0:qend=111.0:qstart=1.0:ref_name=RS_GCF_000821245.2_protein.faa_NZ_LN611424.1_791@PF00015_full_PFAM.350.525:scovhsp=63.4:send=175.0:sstart=65.0])0.544:0.493783[&&NHX:Sample_counter=rhizpot3--1||rhiztom3--1:Type_counter=capture--2:besthit_avg=70.3:besthit_max=70.3:besthit_min=70.3:besthit_std=0:besthit_sum=70.3:bitscore_avg=137.0:bitscore_max=137.0:bitscore_min=137.0:bitscore_std=0:bitscore_sum=137.0:capture_class_counter=c__Gammaproteobacteria--2:capture_domain_counter=d__Bacteria--2:capture_family_counter=f__Burkholderiaceae--1||f__GRL18--1:capture_genus_counter=g__Herbaspirillum--1||g__JADGAU01--1:capture_order_counter=o__Burkholderiales--1||o__GCF-002020875--1:capture_phylum_counter=p__Proteobacteria--2:capture_species_counter=s__Herbaspirillum rhizosphaerae--1||s__JADGAU01 sp015231865--1:evalue_avg=3.95e-42:evalue_max=3.95e-42:evalue_min=3.95e-42:evalue_std=0:evalue_sum=3.95e-42:gapopen_avg=0.0:gapopen_max=0.0:gapopen_min=0.0:gapopen_std=0:gapopen_sum=0.0:gtdb_class_counter=:gtdb_domain_counter=:gtdb_family_counter=:gtdb_genus_counter=:gtdb_order_counter=:gtdb_phylum_counter=:gtdb_species_counter=:heptad_counter=MCP-38H--1||MCP-44H--1:lbd_counter=:length_avg=111.0:length_max=111.0:length_min=111.0:length_std=0:length_sum=111.0:mismatch_avg=33.0:mismatch_max=33.0:mismatch_min=33.0:mismatch_std=0:mismatch_sum=33.0:name=N849596:qcovhsp_avg=100.0:qcovhsp_max=100.0:qcovhsp_min=100.0:qcovhsp_std=0:qcovhsp_sum=100.0:qend_avg=111.0:qend_max=111.0:qend_min=111.0:qend_std=0:qend_sum=111.0:qstart_avg=1.0:qstart_max=1.0:qstart_min=1.0:qstart_std=0:qstart_sum=1.0:ref_name_counter=RS_GCF_000821245.2_protein.faa_NZ_LN611424.1_791@PF00015_full_PFAM.350.525--1:scovhsp_avg=63.4:scovhsp_max=63.4:scovhsp_min=63.4:scovhsp_std=0:scovhsp_sum=63.4:send_avg=175.0:send_max=175.0:send_min=175.0:send_std=0:send_sum=175.0:sstart_avg=65.0:sstart_max=65.0:sstart_min=65.0:sstart_std=0:sstart_sum=65.0])0.862:0.171316[&&NHX:Sample_counter=rhizpot1--1||rhizpot3--1||rhiztom3--1:Type_counter=capture--3:besthit_avg=70.3:besthit_max=70.3:besthit_min=70.3:besthit_std=0:besthit_sum=70.3:bitscore_avg=137.0:bitscore_max=137.0:bitscore_min=137.0:bitscore_std=0:bitscore_sum=137.0:capture_class_counter=c__Alphaproteobacteria--1||c__Gammaproteobacteria--2:capture_domain_counter=d__Bacteria--3:capture_family_counter=f__Burkholderiaceae--1||f__GRL18--1||f__Magnetospirillaceae--1:capture_genus_counter=g__Herbaspirillum--1||g__JADGAU01--1||g__Phaeospirillum--1:capture_order_counter=o__Burkholderiales--1||o__GCF-002020875--1||o__Rhodospirillales--1:capture_phylum_counter=p__Proteobacteria--3:capture_species_counter=s__Herbaspirillum rhizosphaerae--1||s__JADGAU01 sp015231865--1||s__Phaeospirillum sp903853455--1:evalue_avg=3.95e-42:evalue_max=3.95e-42:evalue_min=3.95e-42:evalue_std=0:evalue_sum=3.95e-42:gapopen_avg=0.0:gapopen_max=0.0:gapopen_min=0.0:gapopen_std=0:gapopen_sum=0.0:gtdb_class_counter=:gtdb_domain_counter=:gtdb_family_counter=:gtdb_genus_counter=:gtdb_order_counter=:gtdb_phylum_counter=:gtdb_species_counter=:heptad_counter=MCP-38H--2||MCP-44H--1:lbd_counter=:length_avg=111.0:length_max=111.0:length_min=111.0:length_std=0:length_sum=111.0:mismatch_avg=33.0:mismatch_max=33.0:mismatch_min=33.0:mismatch_std=0:mismatch_sum=33.0:name=N849597:qcovhsp_avg=100.0:qcovhsp_max=100.0:qcovhsp_min=100.0:qcovhsp_std=0:qcovhsp_sum=100.0:qend_avg=111.0:qend_max=111.0:qend_min=111.0:qend_std=0:qend_sum=111.0:qstart_avg=1.0:qstart_max=1.0:qstart_min=1.0:qstart_std=0:qstart_sum=1.0:ref_name_counter=RS_GCF_000821245.2_protein.faa_NZ_LN611424.1_791@PF00015_full_PFAM.350.525--1:scovhsp_avg=63.4:scovhsp_max=63.4:scovhsp_min=63.4:scovhsp_std=0:scovhsp_sum=63.4:send_avg=175.0:send_max=175.0:send_min=175.0:send_std=0:send_sum=175.0:sstart_avg=65.0:sstart_max=65.0:sstart_min=65.0:sstart_std=0:sstart_sum=65.0],(bb9a89db-caa8-434e-b9d9-2281916ce9af_1@MCPsignal.116.140:5e-09[&&NHX:Sample=rhizpot3:Type=capture:capture_class=c__Alphaproteobacteria:capture_domain=d__Bacteria:capture_family=f__Magnetospirillaceae:capture_genus=g__Phaeospirillum:capture_order=o__Rhodospirillales:capture_phylum=p__Proteobacteria:capture_species=s__Phaeospirillum marisnigri:heptad=MCP-44H],(GB_GCA_001414325.1_protein.faa_LLKB01000001.1_958@PF00015_full_PFAM.25.298:0.169503[&&NHX:Type=GTDB:gtdb_class=c__Clostridia:gtdb_domain=d__Bacteria:gtdb_family=f__Lachnospiraceae:gtdb_genus=g__Butyribacter:gtdb_order=o__Lachnospirales:gtdb_phylum=p__Firmicutes_A:gtdb_species=s__Butyribacter intestini:heptad=MCP-44H:species=d__Bacteria_p__Firmicutes_A_c__Clostridia_o__Lachnospirales_f__Lachnospiraceae_g__Butyribacter_s__Butyribacter intestini],GB_GCA_000436755.1_protein.faa_FR887323.1_4@PF00015_full_PFAM.11.296:0.0323864[&&NHX:Type=GTDB:gtdb_class=c__Clostridia:gtdb_domain=d__Bacteria:gtdb_family=f__Lachnospiraceae:gtdb_genus=g__Butyribacter:gtdb_order=o__Lachnospirales:gtdb_phylum=p__Firmicutes_A:gtdb_species=s__Butyribacter sp000436755:heptad=MCP-44H:species=d__Bacteria_p__Firmicutes_A_c__Clostridia_o__Lachnospirales_f__Lachnospiraceae_g__Butyribacter_s__Butyribacter sp000436755])0.844:0.679865[&&NHX:Sample_counter=:Type_counter=GTDB--2:capture_class_counter=:capture_domain_counter=:capture_family_counter=:capture_genus_counter=:capture_order_counter=:capture_phylum_counter=:capture_species_counter=:evoltype=D:gtdb_class_counter=c__Clostridia--2:gtdb_domain_counter=d__Bacteria--2:gtdb_family_counter=f__Lachnospiraceae--2:gtdb_genus_counter=g__Butyribacter--2:gtdb_order_counter=o__Lachnospirales--2:gtdb_phylum_counter=p__Firmicutes_A--2:gtdb_species_counter=s__Butyribacter intestini--1||s__Butyribacter sp000436755--1:heptad_counter=MCP-44H--2:lbd_counter=:lca=d__Bacteria:lca_tree=g__Butyribacter:name=N849601:ref_name_counter=])0.849:0.647661[&&NHX:Sample_counter=rhizpot3--1:Type_counter=GTDB--2||capture--1:capture_class_counter=c__Alphaproteobacteria--1:capture_domain_counter=d__Bacteria--1:capture_family_counter=f__Magnetospirillaceae--1:capture_genus_counter=g__Phaeospirillum--1:capture_order_counter=o__Rhodospirillales--1:capture_phylum_counter=p__Proteobacteria--1:capture_species_counter=s__Phaeospirillum marisnigri--1:gtdb_class_counter=c__Clostridia--2:gtdb_domain_counter=d__Bacteria--2:gtdb_family_counter=f__Lachnospiraceae--2:gtdb_genus_counter=g__Butyribacter--2:gtdb_order_counter=o__Lachnospirales--2:gtdb_phylum_counter=p__Firmicutes_A--2:gtdb_species_counter=s__Butyribacter intestini--1||s__Butyribacter sp000436755--1:heptad_counter=MCP-44H--3:lbd_counter=:lca_tree=g__Butyribacter:name=N849602:ref_name_counter=])0.164:0.137738[&&NHX:Sample_counter=rhizpot1--1||rhizpot3--2||rhiztom3--1:Type_counter=GTDB--2||capture--4:besthit_avg=70.3:besthit_max=70.3:besthit_min=70.3:besthit_std=0:besthit_sum=70.3:bitscore_avg=137.0:bitscore_max=137.0:bitscore_min=137.0:bitscore_std=0:bitscore_sum=137.0:capture_class_counter=c__Alphaproteobacteria--2||c__Gammaproteobacteria--2:capture_domain_counter=d__Bacteria--4:capture_family_counter=f__Burkholderiaceae--1||f__GRL18--1||f__Magnetospirillaceae--2:capture_genus_counter=g__Herbaspirillum--1||g__JADGAU01--1||g__Phaeospirillum--2:capture_order_counter=o__Burkholderiales--1||o__GCF-002020875--1||o__Rhodospirillales--2:capture_phylum_counter=p__Proteobacteria--4:capture_species_counter=s__Herbaspirillum rhizosphaerae--1||s__JADGAU01 sp015231865--1||s__Phaeospirillum marisnigri--1||s__Phaeospirillum sp903853455--1:evalue_avg=3.95e-42:evalue_max=3.95e-42:evalue_min=3.95e-42:evalue_std=0:evalue_sum=3.95e-42:gapopen_avg=0.0:gapopen_max=0.0:gapopen_min=0.0:gapopen_std=0:gapopen_sum=0.0:gtdb_class_counter=c__Clostridia--2:gtdb_domain_counter=d__Bacteria--2:gtdb_family_counter=f__Lachnospiraceae--2:gtdb_genus_counter=g__Butyribacter--2:gtdb_order_counter=o__Lachnospirales--2:gtdb_phylum_counter=p__Firmicutes_A--2:gtdb_species_counter=s__Butyribacter intestini--1||s__Butyribacter sp000436755--1:heptad_counter=MCP-38H--2||MCP-44H--4:lbd_counter=:lca_tree=g__Butyribacter:length_avg=111.0:length_max=111.0:length_min=111.0:length_std=0:length_sum=111.0:mismatch_avg=33.0:mismatch_max=33.0:mismatch_min=33.0:mismatch_std=0:mismatch_sum=33.0:name=N849603:qcovhsp_avg=100.0:qcovhsp_max=100.0:qcovhsp_min=100.0:qcovhsp_std=0:qcovhsp_sum=100.0:qend_avg=111.0:qend_max=111.0:qend_min=111.0:qend_std=0:qend_sum=111.0:qstart_avg=1.0:qstart_max=1.0:qstart_min=1.0:qstart_std=0:qstart_sum=1.0:ref_name_counter=RS_GCF_000821245.2_protein.faa_NZ_LN611424.1_791@PF00015_full_PFAM.350.525--1:scovhsp_avg=63.4:scovhsp_max=63.4:scovhsp_min=63.4:scovhsp_std=0:scovhsp_sum=63.4:send_avg=175.0:send_max=175.0:send_min=175.0:send_std=0:send_sum=175.0:sstart_avg=65.0:sstart_max=65.0:sstart_min=65.0:sstart_std=0:sstart_sum=65.0])0:5e-09[&&NHX:Sample_counter=rhizpot1--1||rhizpot3--3||rhiztom3--1:Type_counter=GTDB--2||capture--5:besthit_avg=70.3:besthit_max=70.3:besthit_min=70.3:besthit_std=0:besthit_sum=70.3:bitscore_avg=137.0:bitscore_max=137.0:bitscore_min=137.0:bitscore_std=0:bitscore_sum=137.0:capture_class_counter=c__Alphaproteobacteria--3||c__Gammaproteobacteria--2:capture_domain_counter=d__Bacteria--5:capture_family_counter=f__Beijerinckiaceae--1||f__Burkholderiaceae--1||f__GRL18--1||f__Magnetospirillaceae--2:capture_genus_counter=g__Herbaspirillum--1||g__JADGAU01--1||g__Methylobacterium--1||g__Phaeospirillum--2:capture_order_counter=o__Burkholderiales--1||o__GCF-002020875--1||o__Rhizobiales--1||o__Rhodospirillales--2:capture_phylum_counter=p__Proteobacteria--5:capture_species_counter=s__Herbaspirillum rhizosphaerae--1||s__JADGAU01 sp015231865--1||s__Methylobacterium tarhaniae--1||s__Phaeospirillum marisnigri--1||s__Phaeospirillum sp903853455--1:evalue_avg=3.95e-42:evalue_max=3.95e-42:evalue_min=3.95e-42:evalue_std=0:evalue_sum=3.95e-42:gapopen_avg=0.0:gapopen_max=0.0:gapopen_min=0.0:gapopen_std=0:gapopen_sum=0.0:gtdb_class_counter=c__Clostridia--2:gtdb_domain_counter=d__Bacteria--2:gtdb_family_counter=f__Lachnospiraceae--2:gtdb_genus_counter=g__Butyribacter--2:gtdb_order_counter=o__Lachnospirales--2:gtdb_phylum_counter=p__Firmicutes_A--2:gtdb_species_counter=s__Butyribacter intestini--1||s__Butyribacter sp000436755--1:heptad_counter=MCP-38H--3||MCP-44H--4:lbd_counter=:lca_tree=g__Butyribacter:length_avg=111.0:length_max=111.0:length_min=111.0:length_std=0:length_sum=111.0:mismatch_avg=33.0:mismatch_max=33.0:mismatch_min=33.0:mismatch_std=0:mismatch_sum=33.0:name=N849604:qcovhsp_avg=100.0:qcovhsp_max=100.0:qcovhsp_min=100.0:qcovhsp_std=0:qcovhsp_sum=100.0:qend_avg=111.0:qend_max=111.0:qend_min=111.0:qend_std=0:qend_sum=111.0:qstart_avg=1.0:qstart_max=1.0:qstart_min=1.0:qstart_std=0:qstart_sum=1.0:ref_name_counter=RS_GCF_000821245.2_protein.faa_NZ_LN611424.1_791@PF00015_full_PFAM.350.525--1:scovhsp_avg=63.4:scovhsp_max=63.4:scovhsp_min=63.4:scovhsp_std=0:scovhsp_sum=63.4:send_avg=175.0:send_max=175.0:send_min=175.0:send_std=0:send_sum=175.0:sstart_avg=65.0:sstart_max=65.0:sstart_min=65.0:sstart_std=0:sstart_sum=65.0])0:5e-09[&&NHX:Sample_counter=rhizpot1--2||rhizpot3--3||rhiztom3--1:Type_counter=GTDB--2||capture--6:besthit_avg=70.3:besthit_max=70.3:besthit_min=70.3:besthit_std=0:besthit_sum=70.3:bitscore_avg=137.0:bitscore_max=137.0:bitscore_min=137.0:bitscore_std=0:bitscore_sum=137.0:capture_class_counter=c__Alphaproteobacteria--4||c__Gammaproteobacteria--2:capture_domain_counter=d__Bacteria--6:capture_family_counter=f__Beijerinckiaceae--1||f__Burkholderiaceae--1||f__GRL18--1||f__Magnetospirillaceae--3:capture_genus_counter=g__Herbaspirillum--1||g__JADGAU01--1||g__Methylobacterium--1||g__Phaeospirillum--3:capture_order_counter=o__Burkholderiales--1||o__GCF-002020875--1||o__Rhizobiales--1||o__Rhodospirillales--3:capture_phylum_counter=p__Proteobacteria--6:capture_species_counter=s__Herbaspirillum rhizosphaerae--1||s__JADGAU01 sp015231865--1||s__Methylobacterium tarhaniae--1||s__Phaeospirillum marisnigri--1||s__Phaeospirillum sp903853455--2:evalue_avg=3.95e-42:evalue_max=3.95e-42:evalue_min=3.95e-42:evalue_std=0:evalue_sum=3.95e-42:gapopen_avg=0.0:gapopen_max=0.0:gapopen_min=0.0:gapopen_std=0:gapopen_sum=0.0:gtdb_class_counter=c__Clostridia--2:gtdb_domain_counter=d__Bacteria--2:gtdb_family_counter=f__Lachnospiraceae--2:gtdb_genus_counter=g__Butyribacter--2:gtdb_order_counter=o__Lachnospirales--2:gtdb_phylum_counter=p__Firmicutes_A--2:gtdb_species_counter=s__Butyribacter intestini--1||s__Butyribacter sp000436755--1:heptad_counter=MCP-38H--4||MCP-44H--4:lbd_counter=:lca_tree=g__Butyribacter:length_avg=111.0:length_max=111.0:length_min=111.0:length_std=0:length_sum=111.0:mismatch_avg=33.0:mismatch_max=33.0:mismatch_min=33.0:mismatch_std=0:mismatch_sum=33.0:name=N849605:qcovhsp_avg=100.0:qcovhsp_max=100.0:qcovhsp_min=100.0:qcovhsp_std=0:qcovhsp_sum=100.0:qend_avg=111.0:qend_max=111.0:qend_min=111.0:qend_std=0:qend_sum=111.0:qstart_avg=1.0:qstart_max=1.0:qstart_min=1.0:qstart_std=0:qstart_sum=1.0:ref_name_counter=RS_GCF_000821245.2_protein.faa_NZ_LN611424.1_791@PF00015_full_PFAM.350.525--1:scovhsp_avg=63.4:scovhsp_max=63.4:scovhsp_min=63.4:scovhsp_std=0:scovhsp_sum=63.4:send_avg=175.0:send_max=175.0:send_min=175.0:send_std=0:send_sum=175.0:sstart_avg=65.0:sstart_max=65.0:sstart_min=65.0:sstart_std=0:sstart_sum=65.0])0.752:0.0446828[&&NHX:Sample_counter=rhizpot1--2||rhizpot3--3||rhiztom1--1||rhiztom3--1:Type_counter=GTDB--2||capture--7:besthit_avg=70.3:besthit_max=70.3:besthit_min=70.3:besthit_std=0:besthit_sum=70.3:bitscore_avg=137.0:bitscore_max=137.0:bitscore_min=137.0:bitscore_std=0:bitscore_sum=137.0:capture_class_counter=c__Alphaproteobacteria--5||c__Gammaproteobacteria--2:capture_domain_counter=d__Bacteria--7:capture_family_counter=f__Beijerinckiaceae--2||f__Burkholderiaceae--1||f__GRL18--1||f__Magnetospirillaceae--3:capture_genus_counter=g__Herbaspirillum--1||g__JADGAU01--1||g__Methylobacterium--2||g__Phaeospirillum--3:capture_order_counter=o__Burkholderiales--1||o__GCF-002020875--1||o__Rhizobiales--2||o__Rhodospirillales--3:capture_phylum_counter=p__Proteobacteria--7:capture_species_counter=s__Herbaspirillum rhizosphaerae--1||s__JADGAU01 sp015231865--1||s__Methylobacterium tarhaniae--2||s__Phaeospirillum marisnigri--1||s__Phaeospirillum sp903853455--2:evalue_avg=3.95e-42:evalue_max=3.95e-42:evalue_min=3.95e-42:evalue_std=0:evalue_sum=3.95e-42:gapopen_avg=0.0:gapopen_max=0.0:gapopen_min=0.0:gapopen_std=0:gapopen_sum=0.0:gtdb_class_counter=c__Clostridia--2:gtdb_domain_counter=d__Bacteria--2:gtdb_family_counter=f__Lachnospiraceae--2:gtdb_genus_counter=g__Butyribacter--2:gtdb_order_counter=o__Lachnospirales--2:gtdb_phylum_counter=p__Firmicutes_A--2:gtdb_species_counter=s__Butyribacter intestini--1||s__Butyribacter sp000436755--1:heptad_counter=MCP-38H--5||MCP-44H--4:lbd_counter=:lca_tree=g__Butyribacter:length_avg=111.0:length_max=111.0:length_min=111.0:length_std=0:length_sum=111.0:mismatch_avg=33.0:mismatch_max=33.0:mismatch_min=33.0:mismatch_std=0:mismatch_sum=33.0:name=N849606:qcovhsp_avg=100.0:qcovhsp_max=100.0:qcovhsp_min=100.0:qcovhsp_std=0:qcovhsp_sum=100.0:qend_avg=111.0:qend_max=111.0:qend_min=111.0:qend_std=0:qend_sum=111.0:qstart_avg=1.0:qstart_max=1.0:qstart_min=1.0:qstart_std=0:qstart_sum=1.0:ref_name_counter=RS_GCF_000821245.2_protein.faa_NZ_LN611424.1_791@PF00015_full_PFAM.350.525--1:scovhsp_avg=63.4:scovhsp_max=63.4:scovhsp_min=63.4:scovhsp_std=0:scovhsp_sum=63.4:send_avg=175.0:send_max=175.0:send_min=175.0:send_std=0:send_sum=175.0:sstart_avg=65.0:sstart_max=65.0:sstart_min=65.0:sstart_std=0:sstart_sum=65.0],RS_GCF_000374645.1_protein.faa_NZ_KB894805.1_57@PF00015_full_PFAM.142.326:1.31507[&&NHX:Type=GTDB:gtdb_class=c__Gammaproteobacteria:gtdb_domain=d__Bacteria:gtdb_family=f__Nitrococcaceae:gtdb_genus=g__Arhodomonas:gtdb_order=o__Nitrococcales:gtdb_phylum=p__Proteobacteria:gtdb_species=s__Arhodomonas aquaeolei:heptad=MCP-44H:species=d__Bacteria_p__Proteobacteria_c__Gammaproteobacteria_o__Nitrococcales_f__Nitrococcaceae_g__Arhodomonas_s__Arhodomonas aquaeolei])0.775:0.0348128[&&NHX:Sample_counter=rhizpot1--2||rhizpot3--3||rhiztom1--1||rhiztom3--1:Type_counter=GTDB--3||capture--7:besthit_avg=70.3:besthit_max=70.3:besthit_min=70.3:besthit_std=0:besthit_sum=70.3:bitscore_avg=137.0:bitscore_max=137.0:bitscore_min=137.0:bitscore_std=0:bitscore_sum=137.0:capture_class_counter=c__Alphaproteobacteria--5||c__Gammaproteobacteria--2:capture_domain_counter=d__Bacteria--7:capture_family_counter=f__Beijerinckiaceae--2||f__Burkholderiaceae--1||f__GRL18--1||f__Magnetospirillaceae--3:capture_genus_counter=g__Herbaspirillum--1||g__JADGAU01--1||g__Methylobacterium--2||g__Phaeospirillum--3:capture_order_counter=o__Burkholderiales--1||o__GCF-002020875--1||o__Rhizobiales--2||o__Rhodospirillales--3:capture_phylum_counter=p__Proteobacteria--7:capture_species_counter=s__Herbaspirillum rhizosphaerae--1||s__JADGAU01 sp015231865--1||s__Methylobacterium tarhaniae--2||s__Phaeospirillum marisnigri--1||s__Phaeospirillum sp903853455--2:evalue_avg=3.95e-42:evalue_max=3.95e-42:evalue_min=3.95e-42:evalue_std=0:evalue_sum=3.95e-42:gapopen_avg=0.0:gapopen_max=0.0:gapopen_min=0.0:gapopen_std=0:gapopen_sum=0.0:gtdb_class_counter=c__Clostridia--2||c__Gammaproteobacteria--1:gtdb_domain_counter=d__Bacteria--3:gtdb_family_counter=f__Lachnospiraceae--2||f__Nitrococcaceae--1:gtdb_genus_counter=g__Arhodomonas--1||g__Butyribacter--2:gtdb_order_counter=o__Lachnospirales--2||o__Nitrococcales--1:gtdb_phylum_counter=p__Firmicutes_A--2||p__Proteobacteria--1:gtdb_species_counter=s__Arhodomonas aquaeolei--1||s__Butyribacter intestini--1||s__Butyribacter sp000436755--1:heptad_counter=MCP-38H--5||MCP-44H--5:lbd_counter=:lca_tree=d__Bacteria:length_avg=111.0:length_max=111.0:length_min=111.0:length_std=0:length_sum=111.0:mismatch_avg=33.0:mismatch_max=33.0:mismatch_min=33.0:mismatch_std=0:mismatch_sum=33.0:name=N849608:qcovhsp_avg=100.0:qcovhsp_max=100.0:qcovhsp_min=100.0:qcovhsp_std=0:qcovhsp_sum=100.0:qend_avg=111.0:qend_max=111.0:qend_min=111.0:qend_std=0:qend_sum=111.0:qstart_avg=1.0:qstart_max=1.0:qstart_min=1.0:qstart_std=0:qstart_sum=1.0:ref_name_counter=RS_GCF_000821245.2_protein.faa_NZ_LN611424.1_791@PF00015_full_PFAM.350.525--1:scovhsp_avg=63.4:scovhsp_max=63.4:scovhsp_min=63.4:scovhsp_std=0:scovhsp_sum=63.4:send_avg=175.0:send_max=175.0:send_min=175.0:send_std=0:send_sum=175.0:sstart_avg=65.0:sstart_max=65.0:sstart_min=65.0:sstart_std=0:sstart_sum=65.0])0:5e-09[&&NHX:Sample_counter=rhizpot1--2||rhizpot3--4||rhiztom1--1||rhiztom3--1:Type_counter=GTDB--3||capture--8:besthit_avg=70.3:besthit_max=70.3:besthit_min=70.3:besthit_std=0:besthit_sum=70.3:bitscore_avg=137.0:bitscore_max=137.0:bitscore_min=137.0:bitscore_std=0:bitscore_sum=137.0:capture_class_counter=c__Alphaproteobacteria--6||c__Gammaproteobacteria--2:capture_domain_counter=d__Bacteria--8:capture_family_counter=f__Beijerinckiaceae--3||f__Burkholderiaceae--1||f__GRL18--1||f__Magnetospirillaceae--3:capture_genus_counter=g__Herbaspirillum--1||g__JADGAU01--1||g__Methylobacterium--3||g__Phaeospirillum--3:capture_order_counter=o__Burkholderiales--1||o__GCF-002020875--1||o__Rhizobiales--3||o__Rhodospirillales--3:capture_phylum_counter=p__Proteobacteria--8:capture_species_counter=s__Herbaspirillum rhizosphaerae--1||s__JADGAU01 sp015231865--1||s__Methylobacterium tarhaniae--3||s__Phaeospirillum marisnigri--1||s__Phaeospirillum sp903853455--2:evalue_avg=3.95e-42:evalue_max=3.95e-42:evalue_min=3.95e-42:evalue_std=0:evalue_sum=3.95e-42:gapopen_avg=0.0:gapopen_max=0.0:gapopen_min=0.0:gapopen_std=0:gapopen_sum=0.0:gtdb_class_counter=c__Clostridia--2||c__Gammaproteobacteria--1:gtdb_domain_counter=d__Bacteria--3:gtdb_family_counter=f__Lachnospiraceae--2||f__Nitrococcaceae--1:gtdb_genus_counter=g__Arhodomonas--1||g__Butyribacter--2:gtdb_order_counter=o__Lachnospirales--2||o__Nitrococcales--1:gtdb_phylum_counter=p__Firmicutes_A--2||p__Proteobacteria--1:gtdb_species_counter=s__Arhodomonas aquaeolei--1||s__Butyribacter intestini--1||s__Butyribacter sp000436755--1:heptad_counter=MCP-38H--6||MCP-44H--5:lbd_counter=:lca_tree=d__Bacteria:length_avg=111.0:length_max=111.0:length_min=111.0:length_std=0:length_sum=111.0:mismatch_avg=33.0:mismatch_max=33.0:mismatch_min=33.0:mismatch_std=0:mismatch_sum=33.0:name=N849609:qcovhsp_avg=100.0:qcovhsp_max=100.0:qcovhsp_min=100.0:qcovhsp_std=0:qcovhsp_sum=100.0:qend_avg=111.0:qend_max=111.0:qend_min=111.0:qend_std=0:qend_sum=111.0:qstart_avg=1.0:qstart_max=1.0:qstart_min=1.0:qstart_std=0:qstart_sum=1.0:ref_name_counter=RS_GCF_000821245.2_protein.faa_NZ_LN611424.1_791@PF00015_full_PFAM.350.525--1:scovhsp_avg=63.4:scovhsp_max=63.4:scovhsp_min=63.4:scovhsp_std=0:scovhsp_sum=63.4:send_avg=175.0:send_max=175.0:send_min=175.0:send_std=0:send_sum=175.0:sstart_avg=65.0:sstart_max=65.0:sstart_min=65.0:sstart_std=0:sstart_sum=65.0],(eb1485b1-2229-5f2c-8e0e-7b8e89a916c9_4@MCPsignal.24.61:5e-09[&&NHX:Sample=rhizpot1:Type=capture:capture_class=c__Alphaproteobacteria:capture_domain=d__Bacteria:capture_family=f__Xanthobacteraceae:capture_genus=g__Bradyrhizobium:capture_order=o__Rhizobiales:capture_phylum=p__Proteobacteria:capture_species=s__Bradyrhizobium sp900176205:heptad=MCP-38H],5e7dc79e-de94-445d-aeba-eec7271d57de_4@MCPsignal.82.128:0.0772535[&&NHX:Sample=rhizpot3:Type=capture:capture_class=c__Alphaproteobacteria:capture_domain=d__Bacteria:capture_family=f__Beijerinckiaceae:capture_genus=g__Methylobacterium:capture_order=o__Rhizobiales:capture_phylum=p__Proteobacteria:capture_species=s__Methylobacterium tarhaniae:heptad=MCP-24H])0:6e-09[&&NHX:Sample_counter=rhizpot1--1||rhizpot3--1:Type_counter=capture--2:capture_class_counter=c__Alphaproteobacteria--2:capture_domain_counter=d__Bacteria--2:capture_family_counter=f__Beijerinckiaceae--1||f__Xanthobacteraceae--1:capture_genus_counter=g__Bradyrhizobium--1||g__Methylobacterium--1:capture_order_counter=o__Rhizobiales--2:capture_phylum_counter=p__Proteobacteria--2:capture_species_counter=s__Bradyrhizobium sp900176205--1||s__Methylobacterium tarhaniae--1:gtdb_class_counter=:gtdb_domain_counter=:gtdb_family_counter=:gtdb_genus_counter=:gtdb_order_counter=:gtdb_phylum_counter=:gtdb_species_counter=:heptad_counter=MCP-24H--1||MCP-38H--1:lbd_counter=:name=N849612:ref_name_counter=])0.828:0.0754952[&&NHX:Sample_counter=rhizpot1--3||rhizpot3--5||rhiztom1--1||rhiztom3--1:Type_counter=GTDB--3||capture--10:besthit_avg=70.3:besthit_max=70.3:besthit_min=70.3:besthit_std=0:besthit_sum=70.3:bitscore_avg=137.0:bitscore_max=137.0:bitscore_min=137.0:bitscore_std=0:bitscore_sum=137.0:capture_class_counter=c__Alphaproteobacteria--8||c__Gammaproteobacteria--2:capture_domain_counter=d__Bacteria--10:capture_family_counter=f__Beijerinckiaceae--4||f__Burkholderiaceae--1||f__GRL18--1||f__Magnetospirillaceae--3||f__Xanthobacteraceae--1:capture_genus_counter=g__Bradyrhizobium--1||g__Herbaspirillum--1||g__JADGAU01--1||g__Methylobacterium--4||g__Phaeospirillum--3:capture_order_counter=o__Burkholderiales--1||o__GCF-002020875--1||o__Rhizobiales--5||o__Rhodospirillales--3:capture_phylum_counter=p__Proteobacteria--10:capture_species_counter=s__Bradyrhizobium sp900176205--1||s__Herbaspirillum rhizosphaerae--1||s__JADGAU01 sp015231865--1||s__Methylobacterium tarhaniae--4||s__Phaeospirillum marisnigri--1||s__Phaeospirillum sp903853455--2:evalue_avg=3.95e-42:evalue_max=3.95e-42:evalue_min=3.95e-42:evalue_std=0:evalue_sum=3.95e-42:gapopen_avg=0.0:gapopen_max=0.0:gapopen_min=0.0:gapopen_std=0:gapopen_sum=0.0:gtdb_class_counter=c__Clostridia--2||c__Gammaproteobacteria--1:gtdb_domain_counter=d__Bacteria--3:gtdb_family_counter=f__Lachnospiraceae--2||f__Nitrococcaceae--1:gtdb_genus_counter=g__Arhodomonas--1||g__Butyribacter--2:gtdb_order_counter=o__Lachnospirales--2||o__Nitrococcales--1:gtdb_phylum_counter=p__Firmicutes_A--2||p__Proteobacteria--1:gtdb_species_counter=s__Arhodomonas aquaeolei--1||s__Butyribacter intestini--1||s__Butyribacter sp000436755--1:heptad_counter=MCP-24H--1||MCP-38H--7||MCP-44H--5:lbd_counter=:lca_tree=d__Bacteria:length_avg=111.0:length_max=111.0:length_min=111.0:length_std=0:length_sum=111.0:mismatch_avg=33.0:mismatch_max=33.0:mismatch_min=33.0:mismatch_std=0:mismatch_sum=33.0:name=N849613:qcovhsp_avg=100.0:qcovhsp_max=100.0:qcovhsp_min=100.0:qcovhsp_std=0:qcovhsp_sum=100.0:qend_avg=111.0:qend_max=111.0:qend_min=111.0:qend_std=0:qend_sum=111.0:qstart_avg=1.0:qstart_max=1.0:qstart_min=1.0:qstart_std=0:qstart_sum=1.0:ref_name_counter=RS_GCF_000821245.2_protein.faa_NZ_LN611424.1_791@PF00015_full_PFAM.350.525--1:scovhsp_avg=63.4:scovhsp_max=63.4:scovhsp_min=63.4:scovhsp_std=0:scovhsp_sum=63.4:send_avg=175.0:send_max=175.0:send_min=175.0:send_std=0:send_sum=175.0:sstart_avg=65.0:sstart_max=65.0:sstart_min=65.0:sstart_std=0:sstart_sum=65.0])0.313:0.0352953[&&NHX:Sample_counter=rhizpot1--7||rhizpot3--6||rhiztom1--3||rhiztom3--1:Type_counter=GTDB--36||capture--17:besthit_avg=70.3:besthit_max=70.3:besthit_min=70.3:besthit_std=0:besthit_sum=70.3:bitscore_avg=137.0:bitscore_max=137.0:bitscore_min=137.0:bitscore_std=0:bitscore_sum=137.0:capture_class_counter=c__Alphaproteobacteria--13||c__Bacilli--1||c__Gammaproteobacteria--3:capture_domain_counter=d__Bacteria--17:capture_family_counter=f__Beijerinckiaceae--5||f__Burkholderiaceae--2||f__GRL18--1||f__Magnetospirillaceae--7||f__Planococcaceae--1||f__Xanthobacteraceae--1:capture_genus_counter=g__Bradyrhizobium--1||g__Herbaspirillum--1||g__JADGAU01--1||g__Janthinobacterium--1||g__Methylobacterium--5||g__Phaeospirillum--7||g__Psychrobacillus--1:capture_order_counter=o__Bacillales_A--1||o__Burkholderiales--2||o__GCF-002020875--1||o__Rhizobiales--6||o__Rhodospirillales--7:capture_phylum_counter=p__Firmicutes--1||p__Proteobacteria--16:capture_species_counter=s__Bradyrhizobium sp900176205--1||s__Herbaspirillum rhizosphaerae--1||s__JADGAU01 sp015231865--1||s__Janthinobacterium tructae--1||s__Methylobacterium tarhaniae--5||s__Phaeospirillum marisnigri--1||s__Phaeospirillum sp903853455--6||s__Psychrobacillus sp012843435--1:evalue_avg=3.95e-42:evalue_max=3.95e-42:evalue_min=3.95e-42:evalue_std=0:evalue_sum=3.95e-42:gapopen_avg=0.0:gapopen_max=0.0:gapopen_min=0.0:gapopen_std=0:gapopen_sum=0.0:gtdb_class_counter=c__Bacilli--31||c__Clostridia--4||c__Gammaproteobacteria--1:gtdb_domain_counter=d__Bacteria--36:gtdb_family_counter=f__Domibacillaceae--4||f__Lachnospiraceae--4||f__Nitrococcaceae--1||f__Planococcaceae--27:gtdb_genus_counter=g__Arhodomonas--1||g__Butyribacter--2||g__Domibacillus--2||g__Lysinibacillus--4||g__Lysinibacillus_B--2||g__Metalysinibacillus--4||g__Pseudobacillus--2||g__Psychrobacillus--3||g__Solibacillus--4||g__Sporosarcina--5||g__UBA933--1||g__UBA935--1||g__Ureibacillus--5:gtdb_order_counter=o__Bacillales_A--27||o__Bacillales_B--4||o__Lachnospirales--4||o__Nitrococcales--1:gtdb_phylum_counter=p__Firmicutes--31||p__Firmicutes_A--4||p__Proteobacteria--1:gtdb_species_counter=s__Arhodomonas aquaeolei--1||s__Butyribacter intestini--1||s__Butyribacter sp000436755--1||s__Domibacillus aminovorans--1||s__Domibacillus mangrovi--1||s__Lysinibacillus contaminans--1||s__Lysinibacillus mangiferihumi--1||s__Lysinibacillus sphaericus--1||s__Lysinibacillus sphaericus_D--1||s__Lysinibacillus_B odysseyi--1||s__Lysinibacillus_B odysseyi_A--1||s__Metalysinibacillus alkalisoli--1||s__Metalysinibacillus jejuensis--2||s__Metalysinibacillus saudimassiliensis--1||s__Pseudobacillus sp003600835--1||s__Pseudobacillus wudalianchiensis--1||s__Psychrobacillus soli--1||s__Psychrobacillus sp008807035--1||s__Psychrobacillus sp012843435--1||s__Solibacillus isronensis_A--1||s__Solibacillus silvestris--1||s__Solibacillus sp014836905--1||s__Solibacillus sp014836935--1||s__Sporosarcina luteola_A--1||s__Sporosarcina sp008369195--1||s__Sporosarcina sp014282005--1||s__Sporosarcina sp014836615--1||s__Sporosarcina sp017498505--1||s__UBA933 sp002293545--1||s__UBA935 sp009787745--1||s__Ureibacillus antri--1||s__Ureibacillus sp017577605--1||s__Ureibacillus thermophilus--1||s__Ureibacillus thermosphaericus--1||s__Ureibacillus yapensis--1:heptad_counter=MCP-24H--1||MCP-36H--2||MCP-38H--12||MCP-42H--1||MCP-44H--36||MCP-52H--1:lbd_counter=Protoglobin--1:lca_tree=d__Bacteria:length_avg=111.0:length_max=111.0:length_min=111.0:length_std=0:length_sum=111.0:mismatch_avg=33.0:mismatch_max=33.0:mismatch_min=33.0:mismatch_std=0:mismatch_sum=33.0:name=N849614:qcovhsp_avg=100.0:qcovhsp_max=100.0:qcovhsp_min=100.0:qcovhsp_std=0:qcovhsp_sum=100.0:qend_avg=111.0:qend_max=111.0:qend_min=111.0:qend_std=0:qend_sum=111.0:qstart_avg=1.0:qstart_max=1.0:qstart_min=1.0:qstart_std=0:qstart_sum=1.0:ref_name_counter=RS_GCF_000821245.2_protein.faa_NZ_LN611424.1_791@PF00015_full_PFAM.350.525--1:scovhsp_avg=63.4:scovhsp_max=63.4:scovhsp_min=63.4:scovhsp_std=0:scovhsp_sum=63.4:send_avg=175.0:send_max=175.0:send_min=175.0:send_std=0:send_sum=175.0:sstart_avg=65.0:sstart_max=65.0:sstart_min=65.0:sstart_std=0:sstart_sum=65.0])0.762:0.0743441[&&NHX:Sample_counter=rhizpot1--8||rhizpot3--6||rhiztom1--3||rhiztom3--1:Type_counter=GTDB--37||capture--18:besthit_avg=70.3:besthit_max=70.3:besthit_min=70.3:besthit_std=0:besthit_sum=70.3:bitscore_avg=137.0:bitscore_max=137.0:bitscore_min=137.0:bitscore_std=0:bitscore_sum=137.0:capture_class_counter=c__Alphaproteobacteria--14||c__Bacilli--1||c__Gammaproteobacteria--3:capture_domain_counter=d__Bacteria--18:capture_family_counter=f__Beijerinckiaceae--5||f__Burkholderiaceae--2||f__GRL18--1||f__Magnetospirillaceae--8||f__Planococcaceae--1||f__Xanthobacteraceae--1:capture_genus_counter=g__Bradyrhizobium--1||g__Herbaspirillum--1||g__JADGAU01--1||g__Janthinobacterium--1||g__Methylobacterium--5||g__Phaeospirillum--8||g__Psychrobacillus--1:capture_order_counter=o__Bacillales_A--1||o__Burkholderiales--2||o__GCF-002020875--1||o__Rhizobiales--6||o__Rhodospirillales--8:capture_phylum_counter=p__Firmicutes--1||p__Proteobacteria--17:capture_species_counter=s__Bradyrhizobium sp900176205--1||s__Herbaspirillum rhizosphaerae--1||s__JADGAU01 sp015231865--1||s__Janthinobacterium tructae--1||s__Methylobacterium tarhaniae--5||s__Phaeospirillum marisnigri--1||s__Phaeospirillum sp903853455--7||s__Psychrobacillus sp012843435--1:evalue_avg=3.95e-42:evalue_max=3.95e-42:evalue_min=3.95e-42:evalue_std=0:evalue_sum=3.95e-42:gapopen_avg=0.0:gapopen_max=0.0:gapopen_min=0.0:gapopen_std=0:gapopen_sum=0.0:gtdb_class_counter=c__Bacilli--31||c__Clostridia--5||c__Gammaproteobacteria--1:gtdb_domain_counter=d__Bacteria--37:gtdb_family_counter=f__Domibacillaceae--4||f__Lachnospiraceae--4||f__Natronincolaceae--1||f__Nitrococcaceae--1||f__Planococcaceae--27:gtdb_genus_counter=g__Alkaliphilus_B--1||g__Arhodomonas--1||g__Butyribacter--2||g__Domibacillus--2||g__Lysinibacillus--4||g__Lysinibacillus_B--2||g__Metalysinibacillus--4||g__Pseudobacillus--2||g__Psychrobacillus--3||g__Solibacillus--4||g__Sporosarcina--5||g__UBA933--1||g__UBA935--1||g__Ureibacillus--5:gtdb_order_counter=o__Bacillales_A--27||o__Bacillales_B--4||o__Lachnospirales--4||o__Nitrococcales--1||o__Peptostreptococcales--1:gtdb_phylum_counter=p__Firmicutes--31||p__Firmicutes_A--5||p__Proteobacteria--1:gtdb_species_counter=s__Alkaliphilus_B oremlandii--1||s__Arhodomonas aquaeolei--1||s__Butyribacter intestini--1||s__Butyribacter sp000436755--1||s__Domibacillus aminovorans--1||s__Domibacillus mangrovi--1||s__Lysinibacillus contaminans--1||s__Lysinibacillus mangiferihumi--1||s__Lysinibacillus sphaericus--1||s__Lysinibacillus sphaericus_D--1||s__Lysinibacillus_B odysseyi--1||s__Lysinibacillus_B odysseyi_A--1||s__Metalysinibacillus alkalisoli--1||s__Metalysinibacillus jejuensis--2||s__Metalysinibacillus saudimassiliensis--1||s__Pseudobacillus sp003600835--1||s__Pseudobacillus wudalianchiensis--1||s__Psychrobacillus soli--1||s__Psychrobacillus sp008807035--1||s__Psychrobacillus sp012843435--1||s__Solibacillus isronensis_A--1||s__Solibacillus silvestris--1||s__Solibacillus sp014836905--1||s__Solibacillus sp014836935--1||s__Sporosarcina luteola_A--1||s__Sporosarcina sp008369195--1||s__Sporosarcina sp014282005--1||s__Sporosarcina sp014836615--1||s__Sporosarcina sp017498505--1||s__UBA933 sp002293545--1||s__UBA935 sp009787745--1||s__Ureibacillus antri--1||s__Ureibacillus sp017577605--1||s__Ureibacillus thermophilus--1||s__Ureibacillus thermosphaericus--1||s__Ureibacillus yapensis--1:heptad_counter=MCP-24H--2||MCP-36H--2||MCP-38H--12||MCP-42H--1||MCP-44H--37||MCP-52H--1:lbd_counter=Protoglobin--1:lca_tree=d__Bacteria:length_avg=111.0:length_max=111.0:length_min=111.0:length_std=0:length_sum=111.0:mismatch_avg=33.0:mismatch_max=33.0:mismatch_min=33.0:mismatch_std=0:mismatch_sum=33.0:name=N849615:qcovhsp_avg=100.0:qcovhsp_max=100.0:qcovhsp_min=100.0:qcovhsp_std=0:qcovhsp_sum=100.0:qend_avg=111.0:qend_max=111.0:qend_min=111.0:qend_std=0:qend_sum=111.0:qstart_avg=1.0:qstart_max=1.0:qstart_min=1.0:qstart_std=0:qstart_sum=1.0:ref_name_counter=RS_GCF_000821245.2_protein.faa_NZ_LN611424.1_791@PF00015_full_PFAM.350.525--1:scovhsp_avg=63.4:scovhsp_max=63.4:scovhsp_min=63.4:scovhsp_std=0:scovhsp_sum=63.4:send_avg=175.0:send_max=175.0:send_min=175.0:send_std=0:send_sum=175.0:sstart_avg=65.0:sstart_max=65.0:sstart_min=65.0:sstart_std=0:sstart_sum=65.0])0.824:0.0542298[&&NHX:Sample_counter=rhizpot1--28||rhizpot3--17||rhiztom1--12||rhiztom2--1||rhiztom3--4:Type_counter=GTDB--83||capture--62:besthit_avg=95.62222222222222:besthit_max=99.4:besthit_min=70.3:besthit_std=9.505758488644894:besthit_sum=860.6:bitscore_avg=246.88888888888889:bitscore_max=287.0:bitscore_min=137.0:bitscore_std=46.897346525268475:bitscore_sum=2222.0:capture_class_counter=c__Alphaproteobacteria--42||c__Bacilli--14||c__Desulfovibrionia--1||c__Gammaproteobacteria--5:capture_domain_counter=d__Bacteria--62:capture_family_counter=f__Bacillaceae_G--12||f__Beijerinckiaceae--13||f__Burkholderiaceae--2||f__Chitinimonadaceae--1||f__Desulfovibrionaceae--1||f__GRL18--1||f__Magnetospirillaceae--26||f__Planococcaceae--1||f__Rhodocyclaceae--1||f__Sphingomonadaceae--1||f__Tumebacillaceae--1||f__Xanthobacteraceae--2:capture_genus_counter=g__Azonexus--1||g__Bacillus_A--12||g__Bradyrhizobium--1||g__Herbaspirillum--1||g__JADGAU01--1||g__JAFAKZ01--1||g__Janthinobacterium--1||g__Methylobacterium--13||g__Paucidesulfovibrio--1||g__Phaeospirillum--26||g__Psychrobacillus--1||g__Rhodoplanes--1||g__Sphingomonas--1||g__Tumebacillus--1:capture_order_counter=o__Bacillales--12||o__Bacillales_A--1||o__Burkholderiales--4||o__Desulfovibrionales--1||o__GCF-002020875--1||o__Rhizobiales--15||o__Rhodospirillales--26||o__Sphingomonadales--1||o__Tumebacillales--1:capture_phylum_counter=p__Desulfobacterota_I--1||p__Firmicutes--14||p__Proteobacteria--47:capture_species_counter=s__Azonexus sp016791065--1||s__Bacillus_A bombysepticus--5||s__Bacillus_A mycoides--2||s__Bacillus_A sp008923725--1||s__Bacillus_A thuringiensis--3||s__Bacillus_A thuringiensis_S--1||s__Bradyrhizobium sp900176205--1||s__Herbaspirillum rhizosphaerae--1||s__JADGAU01 sp015231865--1||s__JAFAKZ01 sp019234745--1||s__Janthinobacterium tructae--1||s__Methylobacterium tarhaniae--13||s__Paucidesulfovibrio longus--1||s__Phaeospirillum marisnigri--1||s__Phaeospirillum sp903853455--25||s__Psychrobacillus sp012843435--1||s__Rhodoplanes sp000293785--1||s__Sphingomonas sp903644135--1||s__Tumebacillus flagellatus--1:evalue_avg=4.388888888888889e-43:evalue_max=3.95e-42:evalue_min=4.53e-100:evalue_std=1.3166666666666667e-42:evalue_sum=3.95e-42:gapopen_avg=0.0:gapopen_max=0.0:gapopen_min=0.0:gapopen_std=0.0:gapopen_sum=0.0:gtdb_class_counter=c__Bacilli--70||c__Clostridia--5||c__Gammaproteobacteria--4||c__Thermoanaerobacteria--4:gtdb_domain_counter=d__Bacteria--83:gtdb_family_counter=f__Acidibacillaceae--1||f__Bacillaceae_G--28||f__Brevibacillaceae--1||f__Carnobacteriaceae--2||f__Domibacillaceae--4||f__Kyrpidiaceae--2||f__Lachnospiraceae--4||f__Natronincolaceae--1||f__Nitrococcaceae--1||f__Planococcaceae--27||f__SA4--1||f__Succinivibrionaceae--3||f__Thermoanaerobacteraceae--4||f__Tumebacillaceae--4:gtdb_genus_counter=g__Acidibacillus_A--1||g__Alkalibacterium--2||g__Alkaliphilus_B--1||g__Arhodomonas--1||g__Bacillus_A--27||g__Bacillus_BS--1||g__Butyribacter--2||g__CFH-S0501--1||g__Domibacillus--2||g__Kyrpidia--2||g__Lysinibacillus--4||g__Lysinibacillus_B--2||g__Metalysinibacillus--4||g__Priestia_D--1||g__Pseudobacillus--2||g__Psychrobacillus--3||g__Solibacillus--4||g__Sporosarcina--5||g__Succinivibrio--3||g__Thermoanaerobacterium--4||g__Tumebacillus--4||g__UBA933--1||g__UBA935--1||g__Ureibacillus--5:gtdb_order_counter=o__Alicyclobacillales--1||o__Bacillales--29||o__Bacillales_A--27||o__Bacillales_B--4||o__Brevibacillales--1||o__Enterobacterales--3||o__Kyrpidiales--2||o__Lachnospirales--4||o__Lactobacillales--2||o__Nitrococcales--1||o__Peptostreptococcales--1||o__Thermoanaerobacterales--4||o__Tumebacillales--4:gtdb_phylum_counter=p__Firmicutes--70||p__Firmicutes_A--9||p__Proteobacteria--4:gtdb_species_counter=s__Acidibacillus_A sulfuroxidans--1||s__Alkalibacterium pelagium--1||s__Alkalibacterium thalassium--1||s__Alkaliphilus_B oremlandii--1||s__Arhodomonas aquaeolei--1||s__Bacillus_A albus--1||s__Bacillus_A anthracis--1||s__Bacillus_A bombysepticus--1||s__Bacillus_A cereus--1||s__Bacillus_A cereus_AG--1||s__Bacillus_A cereus_AK--1||s__Bacillus_A cereus_AQ--1||s__Bacillus_A cereus_AZ--1||s__Bacillus_A fungorum--1||s__Bacillus_A luti--1||s__Bacillus_A manliponensis--1||s__Bacillus_A mobilis--1||s__Bacillus_A mycoides--1||s__Bacillus_A mycoides_C--1||s__Bacillus_A paranthracis--1||s__Bacillus_A sp000383235--1||s__Bacillus_A sp002571225--1||s__Bacillus_A sp006494425--1||s__Bacillus_A sp008923725--1||s__Bacillus_A sp018332475--1||s__Bacillus_A sp018966865--1||s__Bacillus_A thuringiensis--1||s__Bacillus_A thuringiensis_N--1||s__Bacillus_A thuringiensis_S--1||s__Bacillus_A toyonensis--1||s__Bacillus_A tropicus--1||s__Bacillus_A wiedmannii--1||s__Bacillus_BS sp008364785--1||s__Butyribacter intestini--1||s__Butyribacter sp000436755--1||s__CFH-S0501 sp004521915--1||s__Domibacillus aminovorans--1||s__Domibacillus mangrovi--1||s__Kyrpidia spormannii--1||s__Kyrpidia tusciae--1||s__Lysinibacillus contaminans--1||s__Lysinibacillus mangiferihumi--1||s__Lysinibacillus sphaericus--1||s__Lysinibacillus sphaericus_D--1||s__Lysinibacillus_B odysseyi--1||s__Lysinibacillus_B odysseyi_A--1||s__Metalysinibacillus alkalisoli--1||s__Metalysinibacillus jejuensis--2||s__Metalysinibacillus saudimassiliensis--1||s__Priestia_D taiwanensis--1||s__Pseudobacillus sp003600835--1||s__Pseudobacillus wudalianchiensis--1||s__Psychrobacillus soli--1||s__Psychrobacillus sp008807035--1||s__Psychrobacillus sp012843435--1||s__Solibacillus isronensis_A--1||s__Solibacillus silvestris--1||s__Solibacillus sp014836905--1||s__Solibacillus sp014836935--1||s__Sporosarcina luteola_A--1||s__Sporosarcina sp008369195--1||s__Sporosarcina sp014282005--1||s__Sporosarcina sp014836615--1||s__Sporosarcina sp017498505--1||s__Succinivibrio sp900767695--1||s__Succinivibrio sp900770725--1||s__Succinivibrio sp902776275--1||s__Thermoanaerobacterium aotearoense--1||s__Thermoanaerobacterium saccharolyticum_A--1||s__Thermoanaerobacterium sp002102475--1||s__Thermoanaerobacterium sp900205865--1||s__Tumebacillus flagellatus--2||s__Tumebacillus sp016722965--2||s__UBA933 sp002293545--1||s__UBA935 sp009787745--1||s__Ureibacillus antri--1||s__Ureibacillus sp017577605--1||s__Ureibacillus thermophilus--1||s__Ureibacillus thermosphaericus--1||s__Ureibacillus yapensis--1:heptad_counter=MCP-24H--3||MCP-28H--3||MCP-34H--1||MCP-36H--2||MCP-38H--40||MCP-40H--3||MCP-42H--1||MCP-44H--91||MCP-52H--1:lbd_counter=Protoglobin--1:lca_tree=d__Bacteria:length_avg=140.22222222222223:length_max=158.0:length_min=111.0:length_std=16.27711413133312:length_sum=1262.0:mismatch_avg=5.222222222222222:mismatch_max=33.0:mismatch_min=1.0:mismatch_std=10.437645541234117:mismatch_sum=47.0:name=N849616:qcovhsp_avg=99.47777777777777:qcovhsp_max=100.0:qcovhsp_min=95.3:qcovhsp_std=1.5666666666666678:qcovhsp_sum=895.3:qend_avg=140.22222222222223:qend_max=158.0:qend_min=111.0:qend_std=16.27711413133312:qend_sum=1262.0:qstart_avg=1.0:qstart_max=1.0:qstart_min=1.0:qstart_std=0.0:qstart_sum=9.0:ref_name_counter=RS_GCF_000007825.1_protein.faa_NC_004722.1_5085@PF00015_full_PFAM.296.490--5||RS_GCF_000821245.2_protein.faa_NZ_LN611424.1_791@PF00015_full_PFAM.350.525--1||RS_GCF_000832605.1_protein.faa_NZ_CP009692.1_882@PF00015_full_PFAM.285.488--1||RS_GCF_006384875.1_protein.faa_NZ_CP029454.1_4892@PF00015_full_PFAM.297.490--1||RS_GCF_008923725.1_protein.faa_NZ_WBPF01000022.1_170@PF00015_full_PFAM.294.486--1:scovhsp_avg=72.74444444444445:scovhsp_max=81.4:scovhsp_min=63.4:scovhsp_std=7.532614272467283:scovhsp_sum=654.7:send_avg=156.22222222222223:send_max=175.0:send_min=123.0:send_std=15.538482694408884:send_sum=1406.0:sstart_avg=17.0:sstart_max=65.0:sstart_min=1.0:sstart_std=22.377444000600246:sstart_sum=153.0])0.423:0.00765847[&&NHX:Sample_counter=rhizpot1--28||rhizpot3--17||rhiztom1--12||rhiztom2--1||rhiztom3--4:Type_counter=GTDB--92||capture--62:besthit_avg=95.62222222222222:besthit_max=99.4:besthit_min=70.3:besthit_std=9.505758488644894:besthit_sum=860.6:bitscore_avg=246.88888888888889:bitscore_max=287.0:bitscore_min=137.0:bitscore_std=46.897346525268475:bitscore_sum=2222.0:capture_class_counter=c__Alphaproteobacteria--42||c__Bacilli--14||c__Desulfovibrionia--1||c__Gammaproteobacteria--5:capture_domain_counter=d__Bacteria--62:capture_family_counter=f__Bacillaceae_G--12||f__Beijerinckiaceae--13||f__Burkholderiaceae--2||f__Chitinimonadaceae--1||f__Desulfovibrionaceae--1||f__GRL18--1||f__Magnetospirillaceae--26||f__Planococcaceae--1||f__Rhodocyclaceae--1||f__Sphingomonadaceae--1||f__Tumebacillaceae--1||f__Xanthobacteraceae--2:capture_genus_counter=g__Azonexus--1||g__Bacillus_A--12||g__Bradyrhizobium--1||g__Herbaspirillum--1||g__JADGAU01--1||g__JAFAKZ01--1||g__Janthinobacterium--1||g__Methylobacterium--13||g__Paucidesulfovibrio--1||g__Phaeospirillum--26||g__Psychrobacillus--1||g__Rhodoplanes--1||g__Sphingomonas--1||g__Tumebacillus--1:capture_order_counter=o__Bacillales--12||o__Bacillales_A--1||o__Burkholderiales--4||o__Desulfovibrionales--1||o__GCF-002020875--1||o__Rhizobiales--15||o__Rhodospirillales--26||o__Sphingomonadales--1||o__Tumebacillales--1:capture_phylum_counter=p__Desulfobacterota_I--1||p__Firmicutes--14||p__Proteobacteria--47:capture_species_counter=s__Azonexus sp016791065--1||s__Bacillus_A bombysepticus--5||s__Bacillus_A mycoides--2||s__Bacillus_A sp008923725--1||s__Bacillus_A thuringiensis--3||s__Bacillus_A thuringiensis_S--1||s__Bradyrhizobium sp900176205--1||s__Herbaspirillum rhizosphaerae--1||s__JADGAU01 sp015231865--1||s__JAFAKZ01 sp019234745--1||s__Janthinobacterium tructae--1||s__Methylobacterium tarhaniae--13||s__Paucidesulfovibrio longus--1||s__Phaeospirillum marisnigri--1||s__Phaeospirillum sp903853455--25||s__Psychrobacillus sp012843435--1||s__Rhodoplanes sp000293785--1||s__Sphingomonas sp903644135--1||s__Tumebacillus flagellatus--1:evalue_avg=4.388888888888889e-43:evalue_max=3.95e-42:evalue_min=4.53e-100:evalue_std=1.3166666666666667e-42:evalue_sum=3.95e-42:gapopen_avg=0.0:gapopen_max=0.0:gapopen_min=0.0:gapopen_std=0.0:gapopen_sum=0.0:gtdb_class_counter=c__Bacilli--72||c__Clostridia--7||c__Gammaproteobacteria--4||c__Negativicutes--5||c__Thermoanaerobacteria--4:gtdb_domain_counter=d__Bacteria--92:gtdb_family_counter=f__Acidibacillaceae--1||f__Bacillaceae_G--28||f__Brevibacillaceae--1||f__Carnobacteriaceae--2||f__Dendrosporobacteraceae--1||f__Desulfuribacillaceae--2||f__Domibacillaceae--4||f__Kyrpidiaceae--2||f__Lachnospiraceae--5||f__Natronincolaceae--2||f__Nitrococcaceae--1||f__Planococcaceae--27||f__Propionisporaceae--1||f__SA4--1||f__Succinivibrionaceae--3||f__Thermoanaerobacteraceae--4||f__Thermosinaceae--2||f__Tumebacillaceae--4||f__UBA11029--1:gtdb_genus_counter=g__Acidibacillus_A--1||g__Alkalibacterium--2||g__Alkaliphilus_B--1||g__Anaerospora--2||g__Arhodomonas--1||g__Bacillus_A--27||g__Bacillus_BS--1||g__Butyribacter--2||g__CFH-S0501--1||g__CTSoil-075--1||g__Dendrosporobacter--1||g__Desulfuribacillus--1||g__Desulfuribacillus_A--1||g__Domibacillus--2||g__Kyrpidia--2||g__Lysinibacillus--4||g__Lysinibacillus_B--2||g__Metalysinibacillus--4||g__Mobilitalea--1||g__Priestia_D--1||g__Pseudobacillus--2||g__Psychrobacillus--3||g__Serpentinicella--1||g__Solibacillus--4||g__Sporosarcina--5||g__Succinivibrio--3||g__Thermoanaerobacterium--4||g__Tumebacillus--4||g__UBA11029--1||g__UBA933--1||g__UBA935--1||g__Ureibacillus--5:gtdb_order_counter=o__Alicyclobacillales--1||o__Bacillales--29||o__Bacillales_A--27||o__Bacillales_B--4||o__Brevibacillales--1||o__DSM-1736--1||o__Desulfuribacillales--2||o__Enterobacterales--3||o__Kyrpidiales--2||o__Lachnospirales--5||o__Lactobacillales--2||o__Nitrococcales--1||o__Peptostreptococcales--2||o__Propionisporales--1||o__Sporomusales--2||o__Thermoanaerobacterales--4||o__Tumebacillales--4||o__UBA11029--1:gtdb_phylum_counter=p__Firmicutes--72||p__Firmicutes_A--11||p__Firmicutes_C--5||p__Proteobacteria--4:gtdb_species_counter=s__Acidibacillus_A sulfuroxidans--1||s__Alkalibacterium pelagium--1||s__Alkalibacterium thalassium--1||s__Alkaliphilus_B oremlandii--1||s__Anaerospora hongkongensis--1||s__Anaerospora sp002337925--1||s__Arhodomonas aquaeolei--1||s__Bacillus_A albus--1||s__Bacillus_A anthracis--1||s__Bacillus_A bombysepticus--1||s__Bacillus_A cereus--1||s__Bacillus_A cereus_AG--1||s__Bacillus_A cereus_AK--1||s__Bacillus_A cereus_AQ--1||s__Bacillus_A cereus_AZ--1||s__Bacillus_A fungorum--1||s__Bacillus_A luti--1||s__Bacillus_A manliponensis--1||s__Bacillus_A mobilis--1||s__Bacillus_A mycoides--1||s__Bacillus_A mycoides_C--1||s__Bacillus_A paranthracis--1||s__Bacillus_A sp000383235--1||s__Bacillus_A sp002571225--1||s__Bacillus_A sp006494425--1||s__Bacillus_A sp008923725--1||s__Bacillus_A sp018332475--1||s__Bacillus_A sp018966865--1||s__Bacillus_A thuringiensis--1||s__Bacillus_A thuringiensis_N--1||s__Bacillus_A thuringiensis_S--1||s__Bacillus_A toyonensis--1||s__Bacillus_A tropicus--1||s__Bacillus_A wiedmannii--1||s__Bacillus_BS sp008364785--1||s__Butyribacter intestini--1||s__Butyribacter sp000436755--1||s__CFH-S0501 sp004521915--1||s__CTSoil-075 sp017889585--1||s__Dendrosporobacter sp003990955--1||s__Desulfuribacillus alkaliarsenatis--1||s__Desulfuribacillus_A stibiiarsenatis--1||s__Domibacillus aminovorans--1||s__Domibacillus mangrovi--1||s__Kyrpidia spormannii--1||s__Kyrpidia tusciae--1||s__Lysinibacillus contaminans--1||s__Lysinibacillus mangiferihumi--1||s__Lysinibacillus sphaericus--1||s__Lysinibacillus sphaericus_D--1||s__Lysinibacillus_B odysseyi--1||s__Lysinibacillus_B odysseyi_A--1||s__Metalysinibacillus alkalisoli--1||s__Metalysinibacillus jejuensis--2||s__Metalysinibacillus saudimassiliensis--1||s__Mobilitalea sp002307215--1||s__Priestia_D taiwanensis--1||s__Pseudobacillus sp003600835--1||s__Pseudobacillus wudalianchiensis--1||s__Psychrobacillus soli--1||s__Psychrobacillus sp008807035--1||s__Psychrobacillus sp012843435--1||s__Serpentinicella alkaliphila--1||s__Solibacillus isronensis_A--1||s__Solibacillus silvestris--1||s__Solibacillus sp014836905--1||s__Solibacillus sp014836935--1||s__Sporosarcina luteola_A--1||s__Sporosarcina sp008369195--1||s__Sporosarcina sp014282005--1||s__Sporosarcina sp014836615--1||s__Sporosarcina sp017498505--1||s__Succinivibrio sp900767695--1||s__Succinivibrio sp900770725--1||s__Succinivibrio sp902776275--1||s__Thermoanaerobacterium aotearoense--1||s__Thermoanaerobacterium saccharolyticum_A--1||s__Thermoanaerobacterium sp002102475--1||s__Thermoanaerobacterium sp900205865--1||s__Tumebacillus flagellatus--2||s__Tumebacillus sp016722965--2||s__UBA11029 sp002411145--1||s__UBA933 sp002293545--1||s__UBA935 sp009787745--1||s__Ureibacillus antri--1||s__Ureibacillus sp017577605--1||s__Ureibacillus thermophilus--1||s__Ureibacillus thermosphaericus--1||s__Ureibacillus yapensis--1:heptad_counter=MCP-24H--4||MCP-28H--3||MCP-34H--1||MCP-36H--2||MCP-38H--40||MCP-40H--3||MCP-42H--1||MCP-44H--99||MCP-52H--1:lbd_counter=Protoglobin--1:lca_tree=d__Bacteria:length_avg=140.22222222222223:length_max=158.0:length_min=111.0:length_std=16.27711413133312:length_sum=1262.0:mismatch_avg=5.222222222222222:mismatch_max=33.0:mismatch_min=1.0:mismatch_std=10.437645541234117:mismatch_sum=47.0:name=N849617:qcovhsp_avg=99.47777777777777:qcovhsp_max=100.0:qcovhsp_min=95.3:qcovhsp_std=1.5666666666666678:qcovhsp_sum=895.3:qend_avg=140.22222222222223:qend_max=158.0:qend_min=111.0:qend_std=16.27711413133312:qend_sum=1262.0:qstart_avg=1.0:qstart_max=1.0:qstart_min=1.0:qstart_std=0.0:qstart_sum=9.0:ref_name_counter=RS_GCF_000007825.1_protein.faa_NC_004722.1_5085@PF00015_full_PFAM.296.490--5||RS_GCF_000821245.2_protein.faa_NZ_LN611424.1_791@PF00015_full_PFAM.350.525--1||RS_GCF_000832605.1_protein.faa_NZ_CP009692.1_882@PF00015_full_PFAM.285.488--1||RS_GCF_006384875.1_protein.faa_NZ_CP029454.1_4892@PF00015_full_PFAM.297.490--1||RS_GCF_008923725.1_protein.faa_NZ_WBPF01000022.1_170@PF00015_full_PFAM.294.486--1:scovhsp_avg=72.74444444444445:scovhsp_max=81.4:scovhsp_min=63.4:scovhsp_std=7.532614272467283:scovhsp_sum=654.7:send_avg=156.22222222222223:send_max=175.0:send_min=123.0:send_std=15.538482694408884:send_sum=1406.0:sstart_avg=17.0:sstart_max=65.0:sstart_min=1.0:sstart_std=22.377444000600246:sstart_sum=153.0],((dae4730c-1b7c-4e24-b54a-1ce4b9db5e62_5@MCPsignal.171.252:0.880493[&&NHX:Sample=rhiztom2:Type=capture:capture_class=c__Alphaproteobacteria:capture_domain=d__Bacteria:capture_family=f__Rhizobiaceae:capture_genus=g__Rhizobium:capture_order=o__Rhizobiales:capture_phylum=p__Proteobacteria:capture_species=s__Rhizobium pisi:heptad=MCP-34H],(((RS_GCF_014653435.1_protein.faa_NZ_BNAO01000001.1_92@PF00015_full_PFAM.430.609:0.758109[&&NHX:Type=GTDB:gtdb_class=c__Gammaproteobacteria:gtdb_domain=d__Bacteria:gtdb_family=f__Alteromonadaceae:gtdb_genus=g__Alishewanella:gtdb_order=o__Enterobacterales:gtdb_phylum=p__Proteobacteria:gtdb_species=s__Alishewanella longhuensis:heptad=MCP-40H:species=d__Bacteria_p__Proteobacteria_c__Gammaproteobacteria_o__Enterobacterales_f__Alteromonadaceae_g__Alishewanella_s__Alishewanella longhuensis],(GB_GCA_015488885.1_protein.faa_WFMW01000061.1_5@PF00015_full_PFAM.116.381:0.248904[&&NHX:Type=GTDB:gtdb_class=c__Gammaproteobacteria:gtdb_domain=d__Bacteria:gtdb_family=f__SZUA-229:gtdb_genus=g__S010-25:gtdb_order=o__SZUA-229:gtdb_phylum=p__Proteobacteria:gtdb_species=s__S010-25 sp015488885:heptad=MCP-40H:species=d__Bacteria_p__Proteobacteria_c__Gammaproteobacteria_o__SZUA-229_f__SZUA-229_g__S010-25_s__S010-25 sp015488885],(4ea7b348-fbb2-4085-a1bc-f38311e6044f_6@MCPsignal.384.412:5e-09[&&NHX:Sample=rhiztom2:Type=capture:capture_class=c__MBNT15:capture_domain=d__Bacteria:capture_family=f__MBNT15:capture_genus=g__UBA2219:capture_order=o__MBNT15:capture_phylum=p__Desulfobacterota_E:capture_species=s__UBA2219 sp002327765:heptad=MCP-52H],GB_GCA_015488295.1_protein.faa_WFOC01000121.1_11@PF00015_full_PFAM.107.401:0.0596961[&&NHX:Type=GTDB:gtdb_class=c__Gammaproteobacteria:gtdb_domain=d__Bacteria:gtdb_family=f__SZUA-229:gtdb_genus=g__GCA-2746365:gtdb_order=o__SZUA-229:gtdb_phylum=p__Proteobacteria:gtdb_species=s__GCA-2746365 sp015488295:heptad=MCP-24H:species=d__Bacteria_p__Proteobacteria_c__Gammaproteobacteria_o__SZUA-229_f__SZUA-229_g__GCA-2746365_s__GCA-2746365 sp015488295])0.351:0.0385023[&&NHX:Sample_counter=rhiztom2--1:Type_counter=GTDB--1||capture--1:capture_class_counter=c__MBNT15--1:capture_domain_counter=d__Bacteria--1:capture_family_counter=f__MBNT15--1:capture_genus_counter=g__UBA2219--1:capture_order_counter=o__MBNT15--1:capture_phylum_counter=p__Desulfobacterota_E--1:capture_species_counter=s__UBA2219 sp002327765--1:gtdb_class_counter=c__Gammaproteobacteria--1:gtdb_domain_counter=d__Bacteria--1:gtdb_family_counter=f__SZUA-229--1:gtdb_genus_counter=g__GCA-2746365--1:gtdb_order_counter=o__SZUA-229--1:gtdb_phylum_counter=p__Proteobacteria--1:gtdb_species_counter=s__GCA-2746365 sp015488295--1:heptad_counter=MCP-24H--1||MCP-52H--1:lbd_counter=:lca_tree=s__GCA-2746365 sp015488295:name=N849623:ref_name_counter=])0.999:1.02182[&&NHX:Sample_counter=rhiztom2--1:Type_counter=GTDB--2||capture--1:capture_class_counter=c__MBNT15--1:capture_domain_counter=d__Bacteria--1:capture_family_counter=f__MBNT15--1:capture_genus_counter=g__UBA2219--1:capture_order_counter=o__MBNT15--1:capture_phylum_counter=p__Desulfobacterota_E--1:capture_species_counter=s__UBA2219 sp002327765--1:gtdb_class_counter=c__Gammaproteobacteria--2:gtdb_domain_counter=d__Bacteria--2:gtdb_family_counter=f__SZUA-229--2:gtdb_genus_counter=g__GCA-2746365--1||g__S010-25--1:gtdb_order_counter=o__SZUA-229--2:gtdb_phylum_counter=p__Proteobacteria--2:gtdb_species_counter=s__GCA-2746365 sp015488295--1||s__S010-25 sp015488885--1:heptad_counter=MCP-24H--1||MCP-40H--1||MCP-52H--1:lbd_counter=:lca_tree=f__SZUA-229:name=N849624:ref_name_counter=])0.861:0.277519[&&NHX:Sample_counter=rhiztom2--1:Type_counter=GTDB--3||capture--1:capture_class_counter=c__MBNT15--1:capture_domain_counter=d__Bacteria--1:capture_family_counter=f__MBNT15--1:capture_genus_counter=g__UBA2219--1:capture_order_counter=o__MBNT15--1:capture_phylum_counter=p__Desulfobacterota_E--1:capture_species_counter=s__UBA2219 sp002327765--1:gtdb_class_counter=c__Gammaproteobacteria--3:gtdb_domain_counter=d__Bacteria--3:gtdb_family_counter=f__Alteromonadaceae--1||f__SZUA-229--2:gtdb_genus_counter=g__Alishewanella--1||g__GCA-2746365--1||g__S010-25--1:gtdb_order_counter=o__Enterobacterales--1||o__SZUA-229--2:gtdb_phylum_counter=p__Proteobacteria--3:gtdb_species_counter=s__Alishewanella longhuensis--1||s__GCA-2746365 sp015488295--1||s__S010-25 sp015488885--1:heptad_counter=MCP-24H--1||MCP-40H--2||MCP-52H--1:lbd_counter=:lca_tree=c__Gammaproteobacteria:name=N849625:ref_name_counter=],(8650f610-8277-4387-831a-16a6f9784f07_4@MCPsignal.202.244:0.0785611[&&NHX:Sample=rhiztom3:Type=capture:capture_class=c__Gammaproteobacteria:capture_domain=d__Bacteria:capture_family=f__Pseudomonadaceae:capture_genus=g__Pseudomonas_E:capture_order=o__Pseudomonadales:capture_phylum=p__Proteobacteria:capture_species=s__Pseudomonas_E cedrina:heptad=MCP-40H],3ac77698-08c3-510d-a067-ef0079d8c5ac_1@MCPsignal.22.47:5e-09[&&NHX:Sample=rhiztom2:Type=capture:capture_class=c__Bacilli:capture_domain=d__Bacteria:capture_family=f__Paenibacillaceae:capture_genus=g__Cohnella:capture_order=o__Paenibacillales:capture_phylum=p__Firmicutes:capture_species=s__Cohnella xylanilytica:heptad=MCP-24H])0.715:0.0581126[&&NHX:Sample_counter=rhiztom2--1||rhiztom3--1:Type_counter=capture--2:capture_class_counter=c__Bacilli--1||c__Gammaproteobacteria--1:capture_domain_counter=d__Bacteria--2:capture_family_counter=f__Paenibacillaceae--1||f__Pseudomonadaceae--1:capture_genus_counter=g__Cohnella--1||g__Pseudomonas_E--1:capture_order_counter=o__Paenibacillales--1||o__Pseudomonadales--1:capture_phylum_counter=p__Firmicutes--1||p__Proteobacteria--1:capture_species_counter=s__Cohnella xylanilytica--1||s__Pseudomonas_E cedrina--1:gtdb_class_counter=:gtdb_domain_counter=:gtdb_family_counter=:gtdb_genus_counter=:gtdb_order_counter=:gtdb_phylum_counter=:gtdb_species_counter=:heptad_counter=MCP-24H--1||MCP-40H--1:lbd_counter=:name=N849628:ref_name_counter=])0.783:0.0866835[&&NHX:Sample_counter=rhiztom2--2||rhiztom3--1:Type_counter=GTDB--3||capture--3:capture_class_counter=c__Bacilli--1||c__Gammaproteobacteria--1||c__MBNT15--1:capture_domain_counter=d__Bacteria--3:capture_family_counter=f__MBNT15--1||f__Paenibacillaceae--1||f__Pseudomonadaceae--1:capture_genus_counter=g__Cohnella--1||g__Pseudomonas_E--1||g__UBA2219--1:capture_order_counter=o__MBNT15--1||o__Paenibacillales--1||o__Pseudomonadales--1:capture_phylum_counter=p__Desulfobacterota_E--1||p__Firmicutes--1||p__Proteobacteria--1:capture_species_counter=s__Cohnella xylanilytica--1||s__Pseudomonas_E cedrina--1||s__UBA2219 sp002327765--1:gtdb_class_counter=c__Gammaproteobacteria--3:gtdb_domain_counter=d__Bacteria--3:gtdb_family_counter=f__Alteromonadaceae--1||f__SZUA-229--2:gtdb_genus_counter=g__Alishewanella--1||g__GCA-2746365--1||g__S010-25--1:gtdb_order_counter=o__Enterobacterales--1||o__SZUA-229--2:gtdb_phylum_counter=p__Proteobacteria--3:gtdb_species_counter=s__Alishewanella longhuensis--1||s__GCA-2746365 sp015488295--1||s__S010-25 sp015488885--1:heptad_counter=MCP-24H--2||MCP-40H--3||MCP-52H--1:lbd_counter=:lca_tree=c__Gammaproteobacteria:name=N849629:ref_name_counter=],330e2e45-74e8-4eab-b6ba-ce40c8b28208_6@MCPsignal.289.330:0.126999[&&NHX:Sample=rhiztom3:Type=capture:capture_class=c__Gammaproteobacteria:capture_domain=d__Bacteria:capture_family=f__Pseudomonadaceae:capture_genus=g__Pseudomonas:capture_order=o__Pseudomonadales:capture_phylum=p__Proteobacteria:capture_species=s__Pseudomonas nitroreducens_A:heptad=MCP-24H])0.554:0.0843088[&&NHX:Sample_counter=rhiztom2--2||rhiztom3--2:Type_counter=GTDB--3||capture--4:capture_class_counter=c__Bacilli--1||c__Gammaproteobacteria--2||c__MBNT15--1:capture_domain_counter=d__Bacteria--4:capture_family_counter=f__MBNT15--1||f__Paenibacillaceae--1||f__Pseudomonadaceae--2:capture_genus_counter=g__Cohnella--1||g__Pseudomonas--1||g__Pseudomonas_E--1||g__UBA2219--1:capture_order_counter=o__MBNT15--1||o__Paenibacillales--1||o__Pseudomonadales--2:capture_phylum_counter=p__Desulfobacterota_E--1||p__Firmicutes--1||p__Proteobacteria--2:capture_species_counter=s__Cohnella xylanilytica--1||s__Pseudomonas nitroreducens_A--1||s__Pseudomonas_E cedrina--1||s__UBA2219 sp002327765--1:gtdb_class_counter=c__Gammaproteobacteria--3:gtdb_domain_counter=d__Bacteria--3:gtdb_family_counter=f__Alteromonadaceae--1||f__SZUA-229--2:gtdb_genus_counter=g__Alishewanella--1||g__GCA-2746365--1||g__S010-25--1:gtdb_order_counter=o__Enterobacterales--1||o__SZUA-229--2:gtdb_phylum_counter=p__Proteobacteria--3:gtdb_species_counter=s__Alishewanella longhuensis--1||s__GCA-2746365 sp015488295--1||s__S010-25 sp015488885--1:heptad_counter=MCP-24H--3||MCP-40H--3||MCP-52H--1:lbd_counter=:lca_tree=c__Gammaproteobacteria:name=N849631:ref_name_counter=])0.787:0.104722[&&NHX:Sample_counter=rhiztom2--3||rhiztom3--2:Type_counter=GTDB--3||capture--5:capture_class_counter=c__Alphaproteobacteria--1||c__Bacilli--1||c__Gammaproteobacteria--2||c__MBNT15--1:capture_domain_counter=d__Bacteria--5:capture_family_counter=f__MBNT15--1||f__Paenibacillaceae--1||f__Pseudomonadaceae--2||f__Rhizobiaceae--1:capture_genus_counter=g__Cohnella--1||g__Pseudomonas--1||g__Pseudomonas_E--1||g__Rhizobium--1||g__UBA2219--1:capture_order_counter=o__MBNT15--1||o__Paenibacillales--1||o__Pseudomonadales--2||o__Rhizobiales--1:capture_phylum_counter=p__Desulfobacterota_E--1||p__Firmicutes--1||p__Proteobacteria--3:capture_species_counter=s__Cohnella xylanilytica--1||s__Pseudomonas nitroreducens_A--1||s__Pseudomonas_E cedrina--1||s__Rhizobium pisi--1||s__UBA2219 sp002327765--1:gtdb_class_counter=c__Gammaproteobacteria--3:gtdb_domain_counter=d__Bacteria--3:gtdb_family_counter=f__Alteromonadaceae--1||f__SZUA-229--2:gtdb_genus_counter=g__Alishewanella--1||g__GCA-2746365--1||g__S010-25--1:gtdb_order_counter=o__Enterobacterales--1||o__SZUA-229--2:gtdb_phylum_counter=p__Proteobacteria--3:gtdb_species_counter=s__Alishewanella longhuensis--1||s__GCA-2746365 sp015488295--1||s__S010-25 sp015488885--1:heptad_counter=MCP-24H--3||MCP-34H--1||MCP-40H--3||MCP-52H--1:lbd_counter=:lca_tree=c__Gammaproteobacteria:name=N849632:ref_name_counter=],(d7149001-8779-42ac-89b2-9e12432de7af_2@MCPsignal.96.134:5e-09[&&NHX:Sample=rhiztom3:Type=capture:capture_class=c__Alphaproteobacteria:capture_domain=d__Bacteria:capture_family=f__Acetobacteraceae:capture_genus=g__Elioraea_A:capture_order=o__Acetobacterales:capture_phylum=p__Proteobacteria:capture_species=s__Elioraea_A rosea:heptad=MCP-38H],(((4eb3ef8c-1d18-419d-b8e5-bbfbecbaec82_6@MCPsignal.164.227:0.282177[&&NHX:Sample=rhizpot1:Type=capture:capture_class=c__Gammaproteobacteria:capture_domain=d__Bacteria:capture_family=f__Pseudomonadaceae:capture_genus=g__Pseudomonas_E:capture_order=o__Pseudomonadales:capture_phylum=p__Proteobacteria:capture_species=s__Pseudomonas_E fluorescens_AO:heptad=MCP-38H],d6e32071-e571-432a-84bb-cbad3a3312c9_1@MCPsignal.517.549:5e-09[&&NHX:Sample=rhizpot1:Type=capture:capture_class=c__Gammaproteobacteria:capture_domain=d__Bacteria:capture_family=f__Xanthomonadaceae:capture_genus=g__Xanthomonas:capture_order=o__Xanthomonadales:capture_phylum=p__Proteobacteria:capture_species=s__Xanthomonas melonis:heptad=MCP-38H])0:1e-08[&&NHX:Sample_counter=rhizpot1--2:Type_counter=capture--2:capture_class_counter=c__Gammaproteobacteria--2:capture_domain_counter=d__Bacteria--2:capture_family_counter=f__Pseudomonadaceae--1||f__Xanthomonadaceae--1:capture_genus_counter=g__Pseudomonas_E--1||g__Xanthomonas--1:capture_order_counter=o__Pseudomonadales--1||o__Xanthomonadales--1:capture_phylum_counter=p__Proteobacteria--2:capture_species_counter=s__Pseudomonas_E fluorescens_AO--1||s__Xanthomonas melonis--1:gtdb_class_counter=:gtdb_domain_counter=:gtdb_family_counter=:gtdb_genus_counter=:gtdb_order_counter=:gtdb_phylum_counter=:gtdb_species_counter=:heptad_counter=MCP-38H--2:lbd_counter=:name=N849636:ref_name_counter=],((((6bcbad6a-c7bf-4c84-9532-ad1be1fc53a0_6@MCPsignal.106.128:5e-09[&&NHX:Sample=rhiztom2:Type=capture:capture_class=c__Alphaproteobacteria:capture_domain=d__Bacteria:capture_family=f__Beijerinckiaceae:capture_genus=g__Bosea:capture_order=o__Rhizobiales:capture_phylum=p__Proteobacteria:capture_species=s__Bosea sp004144595:heptad=MCP-42H],(RS_GCF_001940165.1_protein.faa_NZ_MJHW01000008.1_103@PF00015_full_PFAM.35.292:0.0819963[&&NHX:Type=GTDB:gtdb_class=c__Clostridia:gtdb_domain=d__Bacteria:gtdb_family=f__Lachnospiraceae:gtdb_genus=g__Roseburia:gtdb_order=o__Lachnospirales:gtdb_phylum=p__Firmicutes_A:gtdb_species=s__Roseburia sp001940165:heptad=MCP-44H:species=d__Bacteria_p__Firmicutes_A_c__Clostridia_o__Lachnospirales_f__Lachnospiraceae_g__Roseburia_s__Roseburia sp001940165],(GB_GCA_017387565.1_protein.faa_JAFOEY010000025.1_49@PF00015_full_PFAM.15.284:0.120501[&&NHX:Type=GTDB:gtdb_class=c__Clostridia:gtdb_domain=d__Bacteria:gtdb_family=f__Lachnospiraceae:gtdb_genus=g__UBA2882:gtdb_order=o__Lachnospirales:gtdb_phylum=p__Firmicutes_A:gtdb_species=s__UBA2882 sp017387565:heptad=MCP-44H:species=d__Bacteria_p__Firmicutes_A_c__Clostridia_o__Lachnospirales_f__Lachnospiraceae_g__UBA2882_s__UBA2882 sp017387565],GB_GCA_017390645.1_protein.faa_JAFPAZ010000014.1_4@PF00015_full_PFAM.38.262:0.0976382[&&NHX:Type=GTDB:gtdb_class=c__Clostridia:gtdb_domain=d__Bacteria:gtdb_family=f__Lachnospiraceae:gtdb_genus=g__RGIG1668:gtdb_order=o__Lachnospirales:gtdb_phylum=p__Firmicutes_A:gtdb_species=s__RGIG1668 sp017390645:heptad=MCP-44H:species=d__Bacteria_p__Firmicutes_A_c__Clostridia_o__Lachnospirales_f__Lachnospiraceae_g__RGIG1668_s__RGIG1668 sp017390645])0.925:0.149767[&&NHX:Sample_counter=:Type_counter=GTDB--2:capture_class_counter=:capture_domain_counter=:capture_family_counter=:capture_genus_counter=:capture_order_counter=:capture_phylum_counter=:capture_species_counter=:evoltype=D:gtdb_class_counter=c__Clostridia--2:gtdb_domain_counter=d__Bacteria--2:gtdb_family_counter=f__Lachnospiraceae--2:gtdb_genus_counter=g__RGIG1668--1||g__UBA2882--1:gtdb_order_counter=o__Lachnospirales--2:gtdb_phylum_counter=p__Firmicutes_A--2:gtdb_species_counter=s__RGIG1668 sp017390645--1||s__UBA2882 sp017387565--1:heptad_counter=MCP-44H--2:lbd_counter=:lca=d__Bacteria:lca_tree=f__Lachnospiraceae:name=N849641:ref_name_counter=])0.821:0.596558[&&NHX:Sample_counter=:Type_counter=GTDB--3:capture_class_counter=:capture_domain_counter=:capture_family_counter=:capture_genus_counter=:capture_order_counter=:capture_phylum_counter=:capture_species_counter=:evoltype=D:gtdb_class_counter=c__Clostridia--3:gtdb_domain_counter=d__Bacteria--3:gtdb_family_counter=f__Lachnospiraceae--3:gtdb_genus_counter=g__RGIG1668--1||g__Roseburia--1||g__UBA2882--1:gtdb_order_counter=o__Lachnospirales--3:gtdb_phylum_counter=p__Firmicutes_A--3:gtdb_species_counter=s__RGIG1668 sp017390645--1||s__Roseburia sp001940165--1||s__UBA2882 sp017387565--1:heptad_counter=MCP-44H--3:lbd_counter=:lca=d__Bacteria:lca_tree=f__Lachnospiraceae:name=N849642:ref_name_counter=])0.81:0.53764[&&NHX:Sample_counter=rhiztom2--1:Type_counter=GTDB--3||capture--1:capture_class_counter=c__Alphaproteobacteria--1:capture_domain_counter=d__Bacteria--1:capture_family_counter=f__Beijerinckiaceae--1:capture_genus_counter=g__Bosea--1:capture_order_counter=o__Rhizobiales--1:capture_phylum_counter=p__Proteobacteria--1:capture_species_counter=s__Bosea sp004144595--1:gtdb_class_counter=c__Clostridia--3:gtdb_domain_counter=d__Bacteria--3:gtdb_family_counter=f__Lachnospiraceae--3:gtdb_genus_counter=g__RGIG1668--1||g__Roseburia--1||g__UBA2882--1:gtdb_order_counter=o__Lachnospirales--3:gtdb_phylum_counter=p__Firmicutes_A--3:gtdb_species_counter=s__RGIG1668 sp017390645--1||s__Roseburia sp001940165--1||s__UBA2882 sp017387565--1:heptad_counter=MCP-42H--1||MCP-44H--3:lbd_counter=:lca_tree=f__Lachnospiraceae:name=N849643:ref_name_counter=],6634d2c4-f599-463e-8b54-929cfca6f94f_4@MCPsignal.170.229:0.317968[&&NHX:Sample=rhiztom3:Type=capture:capture_class=c__Bacilli:capture_domain=d__Bacteria:capture_family=f__Paenibacillaceae:capture_genus=g__Saccharibacillus:capture_order=o__Paenibacillales:capture_phylum=p__Firmicutes:capture_species=s__Saccharibacillus sp002205895:heptad=MCP-38H])0.769:0.17033[&&NHX:Sample_counter=rhiztom2--1||rhiztom3--1:Type_counter=GTDB--3||capture--2:capture_class_counter=c__Alphaproteobacteria--1||c__Bacilli--1:capture_domain_counter=d__Bacteria--2:capture_family_counter=f__Beijerinckiaceae--1||f__Paenibacillaceae--1:capture_genus_counter=g__Bosea--1||g__Saccharibacillus--1:capture_order_counter=o__Paenibacillales--1||o__Rhizobiales--1:capture_phylum_counter=p__Firmicutes--1||p__Proteobacteria--1:capture_species_counter=s__Bosea sp004144595--1||s__Saccharibacillus sp002205895--1:gtdb_class_counter=c__Clostridia--3:gtdb_domain_counter=d__Bacteria--3:gtdb_family_counter=f__Lachnospiraceae--3:gtdb_genus_counter=g__RGIG1668--1||g__Roseburia--1||g__UBA2882--1:gtdb_order_counter=o__Lachnospirales--3:gtdb_phylum_counter=p__Firmicutes_A--3:gtdb_species_counter=s__RGIG1668 sp017390645--1||s__Roseburia sp001940165--1||s__UBA2882 sp017387565--1:heptad_counter=MCP-38H--1||MCP-42H--1||MCP-44H--3:lbd_counter=:lca_tree=f__Lachnospiraceae:name=N849645:ref_name_counter=],(1e977fc9-6c44-429a-ac98-3b53c38f4ea0_6@MCPsignal.46.79:5e-09[&&NHX:Sample=rhizpot1:Type=capture:capture_class=c__Alphaproteobacteria:capture_domain=d__Bacteria:capture_family=f__Ferrovibrionaceae:capture_genus=g__Ferrovibrio:capture_order=o__Ferrovibrionales:capture_phylum=p__Proteobacteria:capture_species=s__Ferrovibrio sp002482765:heptad=MCP-38H],780b1811-4970-4e5b-9e46-e33b9ade8c6d_3@MCPsignal.63.132:0.166622[&&NHX:Sample=rhiztom3:Type=capture:capture_class=c__Myxococcia:capture_domain=d__Bacteria:capture_family=f__Myxococcaceae:capture_genus=g__JAEUJT01:capture_order=o__Myxococcales:capture_phylum=p__Myxococcota:capture_species=s__JAEUJT01 sp016793525:heptad=MCP-38H])0.868:0.0763919[&&NHX:Sample_counter=rhizpot1--1||rhiztom3--1:Type_counter=capture--2:capture_class_counter=c__Alphaproteobacteria--1||c__Myxococcia--1:capture_domain_counter=d__Bacteria--2:capture_family_counter=f__Ferrovibrionaceae--1||f__Myxococcaceae--1:capture_genus_counter=g__Ferrovibrio--1||g__JAEUJT01--1:capture_order_counter=o__Ferrovibrionales--1||o__Myxococcales--1:capture_phylum_counter=p__Myxococcota--1||p__Proteobacteria--1:capture_species_counter=s__Ferrovibrio sp002482765--1||s__JAEUJT01 sp016793525--1:gtdb_class_counter=:gtdb_domain_counter=:gtdb_family_counter=:gtdb_genus_counter=:gtdb_order_counter=:gtdb_phylum_counter=:gtdb_species_counter=:heptad_counter=MCP-38H--2:lbd_counter=:name=N849648:ref_name_counter=])0:7e-09[&&NHX:Sample_counter=rhizpot1--1||rhiztom2--1||rhiztom3--2:Type_counter=GTDB--3||capture--4:capture_class_counter=c__Alphaproteobacteria--2||c__Bacilli--1||c__Myxococcia--1:capture_domain_counter=d__Bacteria--4:capture_family_counter=f__Beijerinckiaceae--1||f__Ferrovibrionaceae--1||f__Myxococcaceae--1||f__Paenibacillaceae--1:capture_genus_counter=g__Bosea--1||g__Ferrovibrio--1||g__JAEUJT01--1||g__Saccharibacillus--1:capture_order_counter=o__Ferrovibrionales--1||o__Myxococcales--1||o__Paenibacillales--1||o__Rhizobiales--1:capture_phylum_counter=p__Firmicutes--1||p__Myxococcota--1||p__Proteobacteria--2:capture_species_counter=s__Bosea sp004144595--1||s__Ferrovibrio sp002482765--1||s__JAEUJT01 sp016793525--1||s__Saccharibacillus sp002205895--1:gtdb_class_counter=c__Clostridia--3:gtdb_domain_counter=d__Bacteria--3:gtdb_family_counter=f__Lachnospiraceae--3:gtdb_genus_counter=g__RGIG1668--1||g__Roseburia--1||g__UBA2882--1:gtdb_order_counter=o__Lachnospirales--3:gtdb_phylum_counter=p__Firmicutes_A--3:gtdb_species_counter=s__RGIG1668 sp017390645--1||s__Roseburia sp001940165--1||s__UBA2882 sp017387565--1:heptad_counter=MCP-38H--3||MCP-42H--1||MCP-44H--3:lbd_counter=:lca_tree=f__Lachnospiraceae:name=N849649:ref_name_counter=],(((747c65b0-6e9d-4366-90ad-fbf439001202_2@MCPsignal.486.530:5e-09[&&NHX:Sample=rhiztom3:Type=capture:capture_class=c__Gammaproteobacteria:capture_domain=d__Bacteria:capture_family=f__Xanthomonadaceae:capture_genus=g__Xanthomonas_A:capture_order=o__Xanthomonadales:capture_phylum=p__Proteobacteria:capture_species=s__Xanthomonas_A sp017163755:heptad=MCP-34H],((13c58f74-4f56-49d3-ba99-b9aa1d9f14b0_3@MCPsignal.73.100:0.391131[&&NHX:Sample=rhizpot1:Type=capture:capture_class=c__Gammaproteobacteria:capture_domain=d__Bacteria:capture_family=f__Pseudomonadaceae:capture_genus=g__Pseudomonas_B:capture_order=o__Pseudomonadales:capture_phylum=p__Proteobacteria:capture_species=s__Pseudomonas_B oryzihabitans_E:heptad=MCP-38H],(1b57cbf5-4b5d-45c3-aa2b-9582333d01dd_1@MCPsignal.36.76:0.0766703[&&NHX:Sample=rhiztom1:Type=capture:capture_class=c__Gammaproteobacteria:capture_domain=d__Bacteria:capture_family=f__Burkholderiaceae:capture_genus=g__Cupriavidus:capture_order=o__Burkholderiales:capture_phylum=p__Proteobacteria:capture_species=s__Cupriavidus taiwanensis_B:heptad=MCP-34H],RS_GCF_014873855.1_protein.faa_NZ_JADBEL010000018.1_73@PF00015_full_PFAM.288.507:0.815295[&&NHX:Type=GTDB:gtdb_class=c__Bacilli:gtdb_domain=d__Bacteria:gtdb_family=f__Planococcaceae:gtdb_genus=g__Sporosarcina:gtdb_order=o__Bacillales_A:gtdb_phylum=p__Firmicutes:gtdb_species=s__Sporosarcina limicola:heptad=MCP-44H:species=d__Bacteria_p__Firmicutes_c__Bacilli_o__Bacillales_A_f__Planococcaceae_g__Sporosarcina_s__Sporosarcina limicola])0:5e-09[&&NHX:Sample_counter=rhiztom1--1:Type_counter=GTDB--1||capture--1:capture_class_counter=c__Gammaproteobacteria--1:capture_domain_counter=d__Bacteria--1:capture_family_counter=f__Burkholderiaceae--1:capture_genus_counter=g__Cupriavidus--1:capture_order_counter=o__Burkholderiales--1:capture_phylum_counter=p__Proteobacteria--1:capture_species_counter=s__Cupriavidus taiwanensis_B--1:gtdb_class_counter=c__Bacilli--1:gtdb_domain_counter=d__Bacteria--1:gtdb_family_counter=f__Planococcaceae--1:gtdb_genus_counter=g__Sporosarcina--1:gtdb_order_counter=o__Bacillales_A--1:gtdb_phylum_counter=p__Firmicutes--1:gtdb_species_counter=s__Sporosarcina limicola--1:heptad_counter=MCP-34H--1||MCP-44H--1:lbd_counter=:lca_tree=s__Sporosarcina limicola:name=N849654:ref_name_counter=])0.843:0.0743686[&&NHX:Sample_counter=rhizpot1--1||rhiztom1--1:Type_counter=GTDB--1||capture--2:capture_class_counter=c__Gammaproteobacteria--2:capture_domain_counter=d__Bacteria--2:capture_family_counter=f__Burkholderiaceae--1||f__Pseudomonadaceae--1:capture_genus_counter=g__Cupriavidus--1||g__Pseudomonas_B--1:capture_order_counter=o__Burkholderiales--1||o__Pseudomonadales--1:capture_phylum_counter=p__Proteobacteria--2:capture_species_counter=s__Cupriavidus taiwanensis_B--1||s__Pseudomonas_B oryzihabitans_E--1:gtdb_class_counter=c__Bacilli--1:gtdb_domain_counter=d__Bacteria--1:gtdb_family_counter=f__Planococcaceae--1:gtdb_genus_counter=g__Sporosarcina--1:gtdb_order_counter=o__Bacillales_A--1:gtdb_phylum_counter=p__Firmicutes--1:gtdb_species_counter=s__Sporosarcina limicola--1:heptad_counter=MCP-34H--1||MCP-38H--1||MCP-44H--1:lbd_counter=:lca_tree=s__Sporosarcina limicola:name=N849655:ref_name_counter=],(09f9b376-bc5e-416e-802c-150a954c1fbd_4@MCPsignal.652.678:0.096122[&&NHX:Sample=rhiztom1:Type=capture:capture_class=c__Alphaproteobacteria:capture_domain=d__Bacteria:capture_family=f__Acetobacteraceae:capture_genus=g__Acetobacter:capture_order=o__Acetobacterales:capture_phylum=p__Proteobacteria:capture_species=s__Acetobacter okinawensis_A:heptad=MCP-36H],(RS_GCF_000829515.1_protein.faa_NZ_JXRR01000008.1_327@PF00015_full_PFAM.182.495:0.36723[&&NHX:Type=GTDB:gtdb_class=c__Bacilli:gtdb_domain=d__Bacteria:gtdb_family=f__Jeotgalibacillaceae:gtdb_genus=g__Jeotgalibacillus:gtdb_order=o__Bacillales_B:gtdb_phylum=p__Firmicutes:gtdb_species=s__Jeotgalibacillus campisalis:heptad=MCP-44H:species=d__Bacteria_p__Firmicutes_c__Bacilli_o__Bacillales_B_f__Jeotgalibacillaceae_g__Jeotgalibacillus_s__Jeotgalibacillus campisalis],(GB_GCA_018816185.1_protein.faa_JAHIWI010000150.1_17@PF00015_full_PFAM.187.500:5e-09[&&NHX:Type=GTDB:gtdb_class=c__Bacilli:gtdb_domain=d__Bacteria:gtdb_family=f__Planococcaceae:gtdb_genus=g__Paenisporosarcina:gtdb_order=o__Bacillales_A:gtdb_phylum=p__Firmicutes:gtdb_species=s__Paenisporosarcina sp018816185:heptad=MCP-44H:species=d__Bacteria_p__Firmicutes_c__Bacilli_o__Bacillales_A_f__Planococcaceae_g__Paenisporosarcina_s__Paenisporosarcina sp018816185],b7e75856-9381-432d-b28a-4e74f3b8131e_6@MCPsignal.104.164:5e-09[&&NHX:Sample=rhizpot3:Type=capture:capture_class=c__Bacilli:capture_domain=d__Bacteria:capture_family=f__Planococcaceae:capture_genus=g__Paenisporosarcina:capture_order=o__Bacillales_A:capture_phylum=p__Firmicutes:capture_species=s__Paenisporosarcina sp018816185:heptad=MCP-44H])1:0.349477[&&NHX:Sample_counter=rhizpot3--1:Type_counter=GTDB--1||capture--1:capture_class_counter=c__Bacilli--1:capture_domain_counter=d__Bacteria--1:capture_family_counter=f__Planococcaceae--1:capture_genus_counter=g__Paenisporosarcina--1:capture_order_counter=o__Bacillales_A--1:capture_phylum_counter=p__Firmicutes--1:capture_species_counter=s__Paenisporosarcina sp018816185--1:gtdb_class_counter=c__Bacilli--1:gtdb_domain_counter=d__Bacteria--1:gtdb_family_counter=f__Planococcaceae--1:gtdb_genus_counter=g__Paenisporosarcina--1:gtdb_order_counter=o__Bacillales_A--1:gtdb_phylum_counter=p__Firmicutes--1:gtdb_species_counter=s__Paenisporosarcina sp018816185--1:heptad_counter=MCP-44H--2:lbd_counter=:lca_tree=s__Paenisporosarcina sp018816185:name=N849660:ref_name_counter=])0.883:0.619963[&&NHX:Sample_counter=rhizpot3--1:Type_counter=GTDB--2||capture--1:capture_class_counter=c__Bacilli--1:capture_domain_counter=d__Bacteria--1:capture_family_counter=f__Planococcaceae--1:capture_genus_counter=g__Paenisporosarcina--1:capture_order_counter=o__Bacillales_A--1:capture_phylum_counter=p__Firmicutes--1:capture_species_counter=s__Paenisporosarcina sp018816185--1:gtdb_class_counter=c__Bacilli--2:gtdb_domain_counter=d__Bacteria--2:gtdb_family_counter=f__Jeotgalibacillaceae--1||f__Planococcaceae--1:gtdb_genus_counter=g__Jeotgalibacillus--1||g__Paenisporosarcina--1:gtdb_order_counter=o__Bacillales_A--1||o__Bacillales_B--1:gtdb_phylum_counter=p__Firmicutes--2:gtdb_species_counter=s__Jeotgalibacillus campisalis--1||s__Paenisporosarcina sp018816185--1:heptad_counter=MCP-44H--3:lbd_counter=:lca_tree=c__Bacilli:name=N849661:ref_name_counter=])0.802:0.209388[&&NHX:Sample_counter=rhizpot3--1||rhiztom1--1:Type_counter=GTDB--2||capture--2:capture_class_counter=c__Alphaproteobacteria--1||c__Bacilli--1:capture_domain_counter=d__Bacteria--2:capture_family_counter=f__Acetobacteraceae--1||f__Planococcaceae--1:capture_genus_counter=g__Acetobacter--1||g__Paenisporosarcina--1:capture_order_counter=o__Acetobacterales--1||o__Bacillales_A--1:capture_phylum_counter=p__Firmicutes--1||p__Proteobacteria--1:capture_species_counter=s__Acetobacter okinawensis_A--1||s__Paenisporosarcina sp018816185--1:gtdb_class_counter=c__Bacilli--2:gtdb_domain_counter=d__Bacteria--2:gtdb_family_counter=f__Jeotgalibacillaceae--1||f__Planococcaceae--1:gtdb_genus_counter=g__Jeotgalibacillus--1||g__Paenisporosarcina--1:gtdb_order_counter=o__Bacillales_A--1||o__Bacillales_B--1:gtdb_phylum_counter=p__Firmicutes--2:gtdb_species_counter=s__Jeotgalibacillus campisalis--1||s__Paenisporosarcina sp018816185--1:heptad_counter=MCP-36H--1||MCP-44H--3:lbd_counter=:lca_tree=c__Bacilli:name=N849662:ref_name_counter=])0:5e-09[&&NHX:Sample_counter=rhizpot1--1||rhizpot3--1||rhiztom1--2:Type_counter=GTDB--3||capture--4:capture_class_counter=c__Alphaproteobacteria--1||c__Bacilli--1||c__Gammaproteobacteria--2:capture_domain_counter=d__Bacteria--4:capture_family_counter=f__Acetobacteraceae--1||f__Burkholderiaceae--1||f__Planococcaceae--1||f__Pseudomonadaceae--1:capture_genus_counter=g__Acetobacter--1||g__Cupriavidus--1||g__Paenisporosarcina--1||g__Pseudomonas_B--1:capture_order_counter=o__Acetobacterales--1||o__Bacillales_A--1||o__Burkholderiales--1||o__Pseudomonadales--1:capture_phylum_counter=p__Firmicutes--1||p__Proteobacteria--3:capture_species_counter=s__Acetobacter okinawensis_A--1||s__Cupriavidus taiwanensis_B--1||s__Paenisporosarcina sp018816185--1||s__Pseudomonas_B oryzihabitans_E--1:gtdb_class_counter=c__Bacilli--3:gtdb_domain_counter=d__Bacteria--3:gtdb_family_counter=f__Jeotgalibacillaceae--1||f__Planococcaceae--2:gtdb_genus_counter=g__Jeotgalibacillus--1||g__Paenisporosarcina--1||g__Sporosarcina--1:gtdb_order_counter=o__Bacillales_A--2||o__Bacillales_B--1:gtdb_phylum_counter=p__Firmicutes--3:gtdb_species_counter=s__Jeotgalibacillus campisalis--1||s__Paenisporosarcina sp018816185--1||s__Sporosarcina limicola--1:heptad_counter=MCP-34H--1||MCP-36H--1||MCP-38H--1||MCP-44H--4:lbd_counter=:lca_tree=c__Bacilli:name=N849663:ref_name_counter=])0.817:0.142988[&&NHX:Sample_counter=rhizpot1--1||rhizpot3--1||rhiztom1--2||rhiztom3--1:Type_counter=GTDB--3||capture--5:capture_class_counter=c__Alphaproteobacteria--1||c__Bacilli--1||c__Gammaproteobacteria--3:capture_domain_counter=d__Bacteria--5:capture_family_counter=f__Acetobacteraceae--1||f__Burkholderiaceae--1||f__Planococcaceae--1||f__Pseudomonadaceae--1||f__Xanthomonadaceae--1:capture_genus_counter=g__Acetobacter--1||g__Cupriavidus--1||g__Paenisporosarcina--1||g__Pseudomonas_B--1||g__Xanthomonas_A--1:capture_order_counter=o__Acetobacterales--1||o__Bacillales_A--1||o__Burkholderiales--1||o__Pseudomonadales--1||o__Xanthomonadales--1:capture_phylum_counter=p__Firmicutes--1||p__Proteobacteria--4:capture_species_counter=s__Acetobacter okinawensis_A--1||s__Cupriavidus taiwanensis_B--1||s__Paenisporosarcina sp018816185--1||s__Pseudomonas_B oryzihabitans_E--1||s__Xanthomonas_A sp017163755--1:gtdb_class_counter=c__Bacilli--3:gtdb_domain_counter=d__Bacteria--3:gtdb_family_counter=f__Jeotgalibacillaceae--1||f__Planococcaceae--2:gtdb_genus_counter=g__Jeotgalibacillus--1||g__Paenisporosarcina--1||g__Sporosarcina--1:gtdb_order_counter=o__Bacillales_A--2||o__Bacillales_B--1:gtdb_phylum_counter=p__Firmicutes--3:gtdb_species_counter=s__Jeotgalibacillus campisalis--1||s__Paenisporosarcina sp018816185--1||s__Sporosarcina limicola--1:heptad_counter=MCP-34H--2||MCP-36H--1||MCP-38H--1||MCP-44H--4:lbd_counter=:lca_tree=c__Bacilli:name=N849664:ref_name_counter=],dd9bcdb6-a241-4017-b2d6-a6fce4133ea9_6@MCPsignal.8.63:0.598886[&&NHX:Sample=rhizpot1:Type=capture:capture_class=c__Halobacteria:capture_domain=d__Archaea:capture_family=f__Natrialbaceae:capture_genus=g__Natrarchaeobius:capture_order=o__Halobacteriales:capture_phylum=p__Halobacteriota:capture_species=s__Natrarchaeobius swarupiae:heptad=MCP-24H])0.846:0.166273[&&NHX:Sample_counter=rhizpot1--2||rhizpot3--1||rhiztom1--2||rhiztom3--1:Type_counter=GTDB--3||capture--6:capture_class_counter=c__Alphaproteobacteria--1||c__Bacilli--1||c__Gammaproteobacteria--3||c__Halobacteria--1:capture_domain_counter=d__Archaea--1||d__Bacteria--5:capture_family_counter=f__Acetobacteraceae--1||f__Burkholderiaceae--1||f__Natrialbaceae--1||f__Planococcaceae--1||f__Pseudomonadaceae--1||f__Xanthomonadaceae--1:capture_genus_counter=g__Acetobacter--1||g__Cupriavidus--1||g__Natrarchaeobius--1||g__Paenisporosarcina--1||g__Pseudomonas_B--1||g__Xanthomonas_A--1:capture_order_counter=o__Acetobacterales--1||o__Bacillales_A--1||o__Burkholderiales--1||o__Halobacteriales--1||o__Pseudomonadales--1||o__Xanthomonadales--1:capture_phylum_counter=p__Firmicutes--1||p__Halobacteriota--1||p__Proteobacteria--4:capture_species_counter=s__Acetobacter okinawensis_A--1||s__Cupriavidus taiwanensis_B--1||s__Natrarchaeobius swarupiae--1||s__Paenisporosarcina sp018816185--1||s__Pseudomonas_B oryzihabitans_E--1||s__Xanthomonas_A sp017163755--1:gtdb_class_counter=c__Bacilli--3:gtdb_domain_counter=d__Bacteria--3:gtdb_family_counter=f__Jeotgalibacillaceae--1||f__Planococcaceae--2:gtdb_genus_counter=g__Jeotgalibacillus--1||g__Paenisporosarcina--1||g__Sporosarcina--1:gtdb_order_counter=o__Bacillales_A--2||o__Bacillales_B--1:gtdb_phylum_counter=p__Firmicutes--3:gtdb_species_counter=s__Jeotgalibacillus campisalis--1||s__Paenisporosarcina sp018816185--1||s__Sporosarcina limicola--1:heptad_counter=MCP-24H--1||MCP-34H--2||MCP-36H--1||MCP-38H--1||MCP-44H--4:lbd_counter=:lca_tree=c__Bacilli:name=N849666:ref_name_counter=],(RS_GCF_003148465.1_protein.faa_NZ_QGGI01000007.1_42@PF00015_full_PFAM.507.708:0.771691[&&NHX:Type=GTDB:gtdb_class=c__Thermotogae:gtdb_domain=d__Bacteria:gtdb_family=f__Petrotogaceae:gtdb_genus=g__Oceanotoga:gtdb_order=o__Petrotogales:gtdb_phylum=p__Thermotogota:gtdb_species=s__Oceanotoga teriensis:heptad=MCP-44H:species=d__Bacteria_p__Thermotogota_c__Thermotogae_o__Petrotogales_f__Petrotogaceae_g__Oceanotoga_s__Oceanotoga teriensis],1c65de1a-1afd-473e-b034-24ba6e317248_5@MCPsignal.479.502:5e-09[&&NHX:Sample=rhiztom2:Type=capture:capture_class=c__Actinomycetia:capture_domain=d__Bacteria:capture_family=f__Geodermatophilaceae:capture_genus=g__Modestobacter:capture_order=o__Mycobacteriales:capture_phylum=p__Actinobacteriota:capture_species=s__Modestobacter marinus_A:heptad=MCP-42H])0.651:0.68581[&&NHX:Sample_counter=rhiztom2--1:Type_counter=GTDB--1||capture--1:capture_class_counter=c__Actinomycetia--1:capture_domain_counter=d__Bacteria--1:capture_family_counter=f__Geodermatophilaceae--1:capture_genus_counter=g__Modestobacter--1:capture_order_counter=o__Mycobacteriales--1:capture_phylum_counter=p__Actinobacteriota--1:capture_species_counter=s__Modestobacter marinus_A--1:gtdb_class_counter=c__Thermotogae--1:gtdb_domain_counter=d__Bacteria--1:gtdb_family_counter=f__Petrotogaceae--1:gtdb_genus_counter=g__Oceanotoga--1:gtdb_order_counter=o__Petrotogales--1:gtdb_phylum_counter=p__Thermotogota--1:gtdb_species_counter=s__Oceanotoga teriensis--1:heptad_counter=MCP-42H--1||MCP-44H--1:lbd_counter=:lca_tree=s__Oceanotoga teriensis:name=N849669:ref_name_counter=])0.605:0.0686401[&&NHX:Sample_counter=rhizpot1--2||rhizpot3--1||rhiztom1--2||rhiztom2--1||rhiztom3--1:Type_counter=GTDB--4||capture--7:capture_class_counter=c__Actinomycetia--1||c__Alphaproteobacteria--1||c__Bacilli--1||c__Gammaproteobacteria--3||c__Halobacteria--1:capture_domain_counter=d__Archaea--1||d__Bacteria--6:capture_family_counter=f__Acetobacteraceae--1||f__Burkholderiaceae--1||f__Geodermatophilaceae--1||f__Natrialbaceae--1||f__Planococcaceae--1||f__Pseudomonadaceae--1||f__Xanthomonadaceae--1:capture_genus_counter=g__Acetobacter--1||g__Cupriavidus--1||g__Modestobacter--1||g__Natrarchaeobius--1||g__Paenisporosarcina--1||g__Pseudomonas_B--1||g__Xanthomonas_A--1:capture_order_counter=o__Acetobacterales--1||o__Bacillales_A--1||o__Burkholderiales--1||o__Halobacteriales--1||o__Mycobacteriales--1||o__Pseudomonadales--1||o__Xanthomonadales--1:capture_phylum_counter=p__Actinobacteriota--1||p__Firmicutes--1||p__Halobacteriota--1||p__Proteobacteria--4:capture_species_counter=s__Acetobacter okinawensis_A--1||s__Cupriavidus taiwanensis_B--1||s__Modestobacter marinus_A--1||s__Natrarchaeobius swarupiae--1||s__Paenisporosarcina sp018816185--1||s__Pseudomonas_B oryzihabitans_E--1||s__Xanthomonas_A sp017163755--1:gtdb_class_counter=c__Bacilli--3||c__Thermotogae--1:gtdb_domain_counter=d__Bacteria--4:gtdb_family_counter=f__Jeotgalibacillaceae--1||f__Petrotogaceae--1||f__Planococcaceae--2:gtdb_genus_counter=g__Jeotgalibacillus--1||g__Oceanotoga--1||g__Paenisporosarcina--1||g__Sporosarcina--1:gtdb_order_counter=o__Bacillales_A--2||o__Bacillales_B--1||o__Petrotogales--1:gtdb_phylum_counter=p__Firmicutes--3||p__Thermotogota--1:gtdb_species_counter=s__Jeotgalibacillus campisalis--1||s__Oceanotoga teriensis--1||s__Paenisporosarcina sp018816185--1||s__Sporosarcina limicola--1:heptad_counter=MCP-24H--1||MCP-34H--2||MCP-36H--1||MCP-38H--1||MCP-42H--1||MCP-44H--5:lbd_counter=:lca_tree=d__Bacteria:name=N849670:ref_name_counter=])0:5e-09[&&NHX:Sample_counter=rhizpot1--3||rhizpot3--1||rhiztom1--2||rhiztom2--2||rhiztom3--3:Type_counter=GTDB--7||capture--11:capture_class_counter=c__Actinomycetia--1||c__Alphaproteobacteria--3||c__Bacilli--2||c__Gammaproteobacteria--3||c__Halobacteria--1||c__Myxococcia--1:capture_domain_counter=d__Archaea--1||d__Bacteria--10:capture_family_counter=f__Acetobacteraceae--1||f__Beijerinckiaceae--1||f__Burkholderiaceae--1||f__Ferrovibrionaceae--1||f__Geodermatophilaceae--1||f__Myxococcaceae--1||f__Natrialbaceae--1||f__Paenibacillaceae--1||f__Planococcaceae--1||f__Pseudomonadaceae--1||f__Xanthomonadaceae--1:capture_genus_counter=g__Acetobacter--1||g__Bosea--1||g__Cupriavidus--1||g__Ferrovibrio--1||g__JAEUJT01--1||g__Modestobacter--1||g__Natrarchaeobius--1||g__Paenisporosarcina--1||g__Pseudomonas_B--1||g__Saccharibacillus--1||g__Xanthomonas_A--1:capture_order_counter=o__Acetobacterales--1||o__Bacillales_A--1||o__Burkholderiales--1||o__Ferrovibrionales--1||o__Halobacteriales--1||o__Mycobacteriales--1||o__Myxococcales--1||o__Paenibacillales--1||o__Pseudomonadales--1||o__Rhizobiales--1||o__Xanthomonadales--1:capture_phylum_counter=p__Actinobacteriota--1||p__Firmicutes--2||p__Halobacteriota--1||p__Myxococcota--1||p__Proteobacteria--6:capture_species_counter=s__Acetobacter okinawensis_A--1||s__Bosea sp004144595--1||s__Cupriavidus taiwanensis_B--1||s__Ferrovibrio sp002482765--1||s__JAEUJT01 sp016793525--1||s__Modestobacter marinus_A--1||s__Natrarchaeobius swarupiae--1||s__Paenisporosarcina sp018816185--1||s__Pseudomonas_B oryzihabitans_E--1||s__Saccharibacillus sp002205895--1||s__Xanthomonas_A sp017163755--1:gtdb_class_counter=c__Bacilli--3||c__Clostridia--3||c__Thermotogae--1:gtdb_domain_counter=d__Bacteria--7:gtdb_family_counter=f__Jeotgalibacillaceae--1||f__Lachnospiraceae--3||f__Petrotogaceae--1||f__Planococcaceae--2:gtdb_genus_counter=g__Jeotgalibacillus--1||g__Oceanotoga--1||g__Paenisporosarcina--1||g__RGIG1668--1||g__Roseburia--1||g__Sporosarcina--1||g__UBA2882--1:gtdb_order_counter=o__Bacillales_A--2||o__Bacillales_B--1||o__Lachnospirales--3||o__Petrotogales--1:gtdb_phylum_counter=p__Firmicutes--3||p__Firmicutes_A--3||p__Thermotogota--1:gtdb_species_counter=s__Jeotgalibacillus campisalis--1||s__Oceanotoga teriensis--1||s__Paenisporosarcina sp018816185--1||s__RGIG1668 sp017390645--1||s__Roseburia sp001940165--1||s__Sporosarcina limicola--1||s__UBA2882 sp017387565--1:heptad_counter=MCP-24H--1||MCP-34H--2||MCP-36H--1||MCP-38H--4||MCP-42H--2||MCP-44H--8:lbd_counter=:lca_tree=d__Bacteria:name=N849671:ref_name_counter=])0.026:0.0231237[&&NHX:Sample_counter=rhizpot1--5||rhizpot3--1||rhiztom1--2||rhiztom2--2||rhiztom3--3:Type_counter=GTDB--7||capture--13:capture_class_counter=c__Actinomycetia--1||c__Alphaproteobacteria--3||c__Bacilli--2||c__Gammaproteobacteria--5||c__Halobacteria--1||c__Myxococcia--1:capture_domain_counter=d__Archaea--1||d__Bacteria--12:capture_family_counter=f__Acetobacteraceae--1||f__Beijerinckiaceae--1||f__Burkholderiaceae--1||f__Ferrovibrionaceae--1||f__Geodermatophilaceae--1||f__Myxococcaceae--1||f__Natrialbaceae--1||f__Paenibacillaceae--1||f__Planococcaceae--1||f__Pseudomonadaceae--2||f__Xanthomonadaceae--2:capture_genus_counter=g__Acetobacter--1||g__Bosea--1||g__Cupriavidus--1||g__Ferrovibrio--1||g__JAEUJT01--1||g__Modestobacter--1||g__Natrarchaeobius--1||g__Paenisporosarcina--1||g__Pseudomonas_B--1||g__Pseudomonas_E--1||g__Saccharibacillus--1||g__Xanthomonas--1||g__Xanthomonas_A--1:capture_order_counter=o__Acetobacterales--1||o__Bacillales_A--1||o__Burkholderiales--1||o__Ferrovibrionales--1||o__Halobacteriales--1||o__Mycobacteriales--1||o__Myxococcales--1||o__Paenibacillales--1||o__Pseudomonadales--2||o__Rhizobiales--1||o__Xanthomonadales--2:capture_phylum_counter=p__Actinobacteriota--1||p__Firmicutes--2||p__Halobacteriota--1||p__Myxococcota--1||p__Proteobacteria--8:capture_species_counter=s__Acetobacter okinawensis_A--1||s__Bosea sp004144595--1||s__Cupriavidus taiwanensis_B--1||s__Ferrovibrio sp002482765--1||s__JAEUJT01 sp016793525--1||s__Modestobacter marinus_A--1||s__Natrarchaeobius swarupiae--1||s__Paenisporosarcina sp018816185--1||s__Pseudomonas_B oryzihabitans_E--1||s__Pseudomonas_E fluorescens_AO--1||s__Saccharibacillus sp002205895--1||s__Xanthomonas melonis--1||s__Xanthomonas_A sp017163755--1:gtdb_class_counter=c__Bacilli--3||c__Clostridia--3||c__Thermotogae--1:gtdb_domain_counter=d__Bacteria--7:gtdb_family_counter=f__Jeotgalibacillaceae--1||f__Lachnospiraceae--3||f__Petrotogaceae--1||f__Planococcaceae--2:gtdb_genus_counter=g__Jeotgalibacillus--1||g__Oceanotoga--1||g__Paenisporosarcina--1||g__RGIG1668--1||g__Roseburia--1||g__Sporosarcina--1||g__UBA2882--1:gtdb_order_counter=o__Bacillales_A--2||o__Bacillales_B--1||o__Lachnospirales--3||o__Petrotogales--1:gtdb_phylum_counter=p__Firmicutes--3||p__Firmicutes_A--3||p__Thermotogota--1:gtdb_species_counter=s__Jeotgalibacillus campisalis--1||s__Oceanotoga teriensis--1||s__Paenisporosarcina sp018816185--1||s__RGIG1668 sp017390645--1||s__Roseburia sp001940165--1||s__Sporosarcina limicola--1||s__UBA2882 sp017387565--1:heptad_counter=MCP-24H--1||MCP-34H--2||MCP-36H--1||MCP-38H--6||MCP-42H--2||MCP-44H--8:lbd_counter=:lca_tree=d__Bacteria:name=N849672:ref_name_counter=],6e7d6eeb-7fcc-5a19-801f-f0d01d6e87cb_3@MCPsignal.291.350:0.219396[&&NHX:Sample=rhiztom2:Type=capture:capture_class=c__Gammaproteobacteria:capture_domain=d__Bacteria:capture_family=f__Thiobacillaceae:capture_genus=g__Thiobacillus:capture_order=o__Burkholderiales:capture_phylum=p__Proteobacteria:capture_species=s__Thiobacillus denitrificans_A:heptad=MCP-38H])0.784:0.0251467[&&NHX:Sample_counter=rhizpot1--5||rhizpot3--1||rhiztom1--2||rhiztom2--3||rhiztom3--3:Type_counter=GTDB--7||capture--14:capture_class_counter=c__Actinomycetia--1||c__Alphaproteobacteria--3||c__Bacilli--2||c__Gammaproteobacteria--6||c__Halobacteria--1||c__Myxococcia--1:capture_domain_counter=d__Archaea--1||d__Bacteria--13:capture_family_counter=f__Acetobacteraceae--1||f__Beijerinckiaceae--1||f__Burkholderiaceae--1||f__Ferrovibrionaceae--1||f__Geodermatophilaceae--1||f__Myxococcaceae--1||f__Natrialbaceae--1||f__Paenibacillaceae--1||f__Planococcaceae--1||f__Pseudomonadaceae--2||f__Thiobacillaceae--1||f__Xanthomonadaceae--2:capture_genus_counter=g__Acetobacter--1||g__Bosea--1||g__Cupriavidus--1||g__Ferrovibrio--1||g__JAEUJT01--1||g__Modestobacter--1||g__Natrarchaeobius--1||g__Paenisporosarcina--1||g__Pseudomonas_B--1||g__Pseudomonas_E--1||g__Saccharibacillus--1||g__Thiobacillus--1||g__Xanthomonas--1||g__Xanthomonas_A--1:capture_order_counter=o__Acetobacterales--1||o__Bacillales_A--1||o__Burkholderiales--2||o__Ferrovibrionales--1||o__Halobacteriales--1||o__Mycobacteriales--1||o__Myxococcales--1||o__Paenibacillales--1||o__Pseudomonadales--2||o__Rhizobiales--1||o__Xanthomonadales--2:capture_phylum_counter=p__Actinobacteriota--1||p__Firmicutes--2||p__Halobacteriota--1||p__Myxococcota--1||p__Proteobacteria--9:capture_species_counter=s__Acetobacter okinawensis_A--1||s__Bosea sp004144595--1||s__Cupriavidus taiwanensis_B--1||s__Ferrovibrio sp002482765--1||s__JAEUJT01 sp016793525--1||s__Modestobacter marinus_A--1||s__Natrarchaeobius swarupiae--1||s__Paenisporosarcina sp018816185--1||s__Pseudomonas_B oryzihabitans_E--1||s__Pseudomonas_E fluorescens_AO--1||s__Saccharibacillus sp002205895--1||s__Thiobacillus denitrificans_A--1||s__Xanthomonas melonis--1||s__Xanthomonas_A sp017163755--1:gtdb_class_counter=c__Bacilli--3||c__Clostridia--3||c__Thermotogae--1:gtdb_domain_counter=d__Bacteria--7:gtdb_family_counter=f__Jeotgalibacillaceae--1||f__Lachnospiraceae--3||f__Petrotogaceae--1||f__Planococcaceae--2:gtdb_genus_counter=g__Jeotgalibacillus--1||g__Oceanotoga--1||g__Paenisporosarcina--1||g__RGIG1668--1||g__Roseburia--1||g__Sporosarcina--1||g__UBA2882--1:gtdb_order_counter=o__Bacillales_A--2||o__Bacillales_B--1||o__Lachnospirales--3||o__Petrotogales--1:gtdb_phylum_counter=p__Firmicutes--3||p__Firmicutes_A--3||p__Thermotogota--1:gtdb_species_counter=s__Jeotgalibacillus campisalis--1||s__Oceanotoga teriensis--1||s__Paenisporosarcina sp018816185--1||s__RGIG1668 sp017390645--1||s__Roseburia sp001940165--1||s__Sporosarcina limicola--1||s__UBA2882 sp017387565--1:heptad_counter=MCP-24H--1||MCP-34H--2||MCP-36H--1||MCP-38H--7||MCP-42H--2||MCP-44H--8:lbd_counter=:lca_tree=d__Bacteria:name=N849674:ref_name_counter=])0.916:0.0834891[&&NHX:Sample_counter=rhizpot1--5||rhizpot3--1||rhiztom1--2||rhiztom2--3||rhiztom3--4:Type_counter=GTDB--7||capture--15:capture_class_counter=c__Actinomycetia--1||c__Alphaproteobacteria--4||c__Bacilli--2||c__Gammaproteobacteria--6||c__Halobacteria--1||c__Myxococcia--1:capture_domain_counter=d__Archaea--1||d__Bacteria--14:capture_family_counter=f__Acetobacteraceae--2||f__Beijerinckiaceae--1||f__Burkholderiaceae--1||f__Ferrovibrionaceae--1||f__Geodermatophilaceae--1||f__Myxococcaceae--1||f__Natrialbaceae--1||f__Paenibacillaceae--1||f__Planococcaceae--1||f__Pseudomonadaceae--2||f__Thiobacillaceae--1||f__Xanthomonadaceae--2:capture_genus_counter=g__Acetobacter--1||g__Bosea--1||g__Cupriavidus--1||g__Elioraea_A--1||g__Ferrovibrio--1||g__JAEUJT01--1||g__Modestobacter--1||g__Natrarchaeobius--1||g__Paenisporosarcina--1||g__Pseudomonas_B--1||g__Pseudomonas_E--1||g__Saccharibacillus--1||g__Thiobacillus--1||g__Xanthomonas--1||g__Xanthomonas_A--1:capture_order_counter=o__Acetobacterales--2||o__Bacillales_A--1||o__Burkholderiales--2||o__Ferrovibrionales--1||o__Halobacteriales--1||o__Mycobacteriales--1||o__Myxococcales--1||o__Paenibacillales--1||o__Pseudomonadales--2||o__Rhizobiales--1||o__Xanthomonadales--2:capture_phylum_counter=p__Actinobacteriota--1||p__Firmicutes--2||p__Halobacteriota--1||p__Myxococcota--1||p__Proteobacteria--10:capture_species_counter=s__Acetobacter okinawensis_A--1||s__Bosea sp004144595--1||s__Cupriavidus taiwanensis_B--1||s__Elioraea_A rosea--1||s__Ferrovibrio sp002482765--1||s__JAEUJT01 sp016793525--1||s__Modestobacter marinus_A--1||s__Natrarchaeobius swarupiae--1||s__Paenisporosarcina sp018816185--1||s__Pseudomonas_B oryzihabitans_E--1||s__Pseudomonas_E fluorescens_AO--1||s__Saccharibacillus sp002205895--1||s__Thiobacillus denitrificans_A--1||s__Xanthomonas melonis--1||s__Xanthomonas_A sp017163755--1:gtdb_class_counter=c__Bacilli--3||c__Clostridia--3||c__Thermotogae--1:gtdb_domain_counter=d__Bacteria--7:gtdb_family_counter=f__Jeotgalibacillaceae--1||f__Lachnospiraceae--3||f__Petrotogaceae--1||f__Planococcaceae--2:gtdb_genus_counter=g__Jeotgalibacillus--1||g__Oceanotoga--1||g__Paenisporosarcina--1||g__RGIG1668--1||g__Roseburia--1||g__Sporosarcina--1||g__UBA2882--1:gtdb_order_counter=o__Bacillales_A--2||o__Bacillales_B--1||o__Lachnospirales--3||o__Petrotogales--1:gtdb_phylum_counter=p__Firmicutes--3||p__Firmicutes_A--3||p__Thermotogota--1:gtdb_species_counter=s__Jeotgalibacillus campisalis--1||s__Oceanotoga teriensis--1||s__Paenisporosarcina sp018816185--1||s__RGIG1668 sp017390645--1||s__Roseburia sp001940165--1||s__Sporosarcina limicola--1||s__UBA2882 sp017387565--1:heptad_counter=MCP-24H--1||MCP-34H--2||MCP-36H--1||MCP-38H--8||MCP-42H--2||MCP-44H--8:lbd_counter=:lca_tree=d__Bacteria:name=N849675:ref_name_counter=])0.961:0.125271[&&NHX:Sample_counter=rhizpot1--5||rhizpot3--1||rhiztom1--2||rhiztom2--6||rhiztom3--6:Type_counter=GTDB--10||capture--20:capture_class_counter=c__Actinomycetia--1||c__Alphaproteobacteria--5||c__Bacilli--3||c__Gammaproteobacteria--8||c__Halobacteria--1||c__MBNT15--1||c__Myxococcia--1:capture_domain_counter=d__Archaea--1||d__Bacteria--19:capture_family_counter=f__Acetobacteraceae--2||f__Beijerinckiaceae--1||f__Burkholderiaceae--1||f__Ferrovibrionaceae--1||f__Geodermatophilaceae--1||f__MBNT15--1||f__Myxococcaceae--1||f__Natrialbaceae--1||f__Paenibacillaceae--2||f__Planococcaceae--1||f__Pseudomonadaceae--4||f__Rhizobiaceae--1||f__Thiobacillaceae--1||f__Xanthomonadaceae--2:capture_genus_counter=g__Acetobacter--1||g__Bosea--1||g__Cohnella--1||g__Cupriavidus--1||g__Elioraea_A--1||g__Ferrovibrio--1||g__JAEUJT01--1||g__Modestobacter--1||g__Natrarchaeobius--1||g__Paenisporosarcina--1||g__Pseudomonas--1||g__Pseudomonas_B--1||g__Pseudomonas_E--2||g__Rhizobium--1||g__Saccharibacillus--1||g__Thiobacillus--1||g__UBA2219--1||g__Xanthomonas--1||g__Xanthomonas_A--1:capture_order_counter=o__Acetobacterales--2||o__Bacillales_A--1||o__Burkholderiales--2||o__Ferrovibrionales--1||o__Halobacteriales--1||o__MBNT15--1||o__Mycobacteriales--1||o__Myxococcales--1||o__Paenibacillales--2||o__Pseudomonadales--4||o__Rhizobiales--2||o__Xanthomonadales--2:capture_phylum_counter=p__Actinobacteriota--1||p__Desulfobacterota_E--1||p__Firmicutes--3||p__Halobacteriota--1||p__Myxococcota--1||p__Proteobacteria--13:capture_species_counter=s__Acetobacter okinawensis_A--1||s__Bosea sp004144595--1||s__Cohnella xylanilytica--1||s__Cupriavidus taiwanensis_B--1||s__Elioraea_A rosea--1||s__Ferrovibrio sp002482765--1||s__JAEUJT01 sp016793525--1||s__Modestobacter marinus_A--1||s__Natrarchaeobius swarupiae--1||s__Paenisporosarcina sp018816185--1||s__Pseudomonas nitroreducens_A--1||s__Pseudomonas_B oryzihabitans_E--1||s__Pseudomonas_E cedrina--1||s__Pseudomonas_E fluorescens_AO--1||s__Rhizobium pisi--1||s__Saccharibacillus sp002205895--1||s__Thiobacillus denitrificans_A--1||s__UBA2219 sp002327765--1||s__Xanthomonas melonis--1||s__Xanthomonas_A sp017163755--1:gtdb_class_counter=c__Bacilli--3||c__Clostridia--3||c__Gammaproteobacteria--3||c__Thermotogae--1:gtdb_domain_counter=d__Bacteria--10:gtdb_family_counter=f__Alteromonadaceae--1||f__Jeotgalibacillaceae--1||f__Lachnospiraceae--3||f__Petrotogaceae--1||f__Planococcaceae--2||f__SZUA-229--2:gtdb_genus_counter=g__Alishewanella--1||g__GCA-2746365--1||g__Jeotgalibacillus--1||g__Oceanotoga--1||g__Paenisporosarcina--1||g__RGIG1668--1||g__Roseburia--1||g__S010-25--1||g__Sporosarcina--1||g__UBA2882--1:gtdb_order_counter=o__Bacillales_A--2||o__Bacillales_B--1||o__Enterobacterales--1||o__Lachnospirales--3||o__Petrotogales--1||o__SZUA-229--2:gtdb_phylum_counter=p__Firmicutes--3||p__Firmicutes_A--3||p__Proteobacteria--3||p__Thermotogota--1:gtdb_species_counter=s__Alishewanella longhuensis--1||s__GCA-2746365 sp015488295--1||s__Jeotgalibacillus campisalis--1||s__Oceanotoga teriensis--1||s__Paenisporosarcina sp018816185--1||s__RGIG1668 sp017390645--1||s__Roseburia sp001940165--1||s__S010-25 sp015488885--1||s__Sporosarcina limicola--1||s__UBA2882 sp017387565--1:heptad_counter=MCP-24H--4||MCP-34H--3||MCP-36H--1||MCP-38H--8||MCP-40H--3||MCP-42H--2||MCP-44H--8||MCP-52H--1:lbd_counter=:lca_tree=d__Bacteria:name=N849676:ref_name_counter=])0.884:0.044871[&&NHX:Sample_counter=rhizpot1--33||rhizpot3--18||rhiztom1--14||rhiztom2--7||rhiztom3--10:Type_counter=GTDB--102||capture--82:besthit_avg=95.62222222222222:besthit_max=99.4:besthit_min=70.3:besthit_std=9.505758488644894:besthit_sum=860.6:bitscore_avg=246.88888888888889:bitscore_max=287.0:bitscore_min=137.0:bitscore_std=46.897346525268475:bitscore_sum=2222.0:capture_class_counter=c__Actinomycetia--1||c__Alphaproteobacteria--47||c__Bacilli--17||c__Desulfovibrionia--1||c__Gammaproteobacteria--13||c__Halobacteria--1||c__MBNT15--1||c__Myxococcia--1:capture_domain_counter=d__Archaea--1||d__Bacteria--81:capture_family_counter=f__Acetobacteraceae--2||f__Bacillaceae_G--12||f__Beijerinckiaceae--14||f__Burkholderiaceae--3||f__Chitinimonadaceae--1||f__Desulfovibrionaceae--1||f__Ferrovibrionaceae--1||f__GRL18--1||f__Geodermatophilaceae--1||f__MBNT15--1||f__Magnetospirillaceae--26||f__Myxococcaceae--1||f__Natrialbaceae--1||f__Paenibacillaceae--2||f__Planococcaceae--2||f__Pseudomonadaceae--4||f__Rhizobiaceae--1||f__Rhodocyclaceae--1||f__Sphingomonadaceae--1||f__Thiobacillaceae--1||f__Tumebacillaceae--1||f__Xanthobacteraceae--2||f__Xanthomonadaceae--2:capture_genus_counter=g__Acetobacter--1||g__Azonexus--1||g__Bacillus_A--12||g__Bosea--1||g__Bradyrhizobium--1||g__Cohnella--1||g__Cupriavidus--1||g__Elioraea_A--1||g__Ferrovibrio--1||g__Herbaspirillum--1||g__JADGAU01--1||g__JAEUJT01--1||g__JAFAKZ01--1||g__Janthinobacterium--1||g__Methylobacterium--13||g__Modestobacter--1||g__Natrarchaeobius--1||g__Paenisporosarcina--1||g__Paucidesulfovibrio--1||g__Phaeospirillum--26||g__Pseudomonas--1||g__Pseudomonas_B--1||g__Pseudomonas_E--2||g__Psychrobacillus--1||g__Rhizobium--1||g__Rhodoplanes--1||g__Saccharibacillus--1||g__Sphingomonas--1||g__Thiobacillus--1||g__Tumebacillus--1||g__UBA2219--1||g__Xanthomonas--1||g__Xanthomonas_A--1:capture_order_counter=o__Acetobacterales--2||o__Bacillales--12||o__Bacillales_A--2||o__Burkholderiales--6||o__Desulfovibrionales--1||o__Ferrovibrionales--1||o__GCF-002020875--1||o__Halobacteriales--1||o__MBNT15--1||o__Mycobacteriales--1||o__Myxococcales--1||o__Paenibacillales--2||o__Pseudomonadales--4||o__Rhizobiales--17||o__Rhodospirillales--26||o__Sphingomonadales--1||o__Tumebacillales--1||o__Xanthomonadales--2:capture_phylum_counter=p__Actinobacteriota--1||p__Desulfobacterota_E--1||p__Desulfobacterota_I--1||p__Firmicutes--17||p__Halobacteriota--1||p__Myxococcota--1||p__Proteobacteria--60:capture_species_counter=s__Acetobacter okinawensis_A--1||s__Azonexus sp016791065--1||s__Bacillus_A bombysepticus--5||s__Bacillus_A mycoides--2||s__Bacillus_A sp008923725--1||s__Bacillus_A thuringiensis--3||s__Bacillus_A thuringiensis_S--1||s__Bosea sp004144595--1||s__Bradyrhizobium sp900176205--1||s__Cohnella xylanilytica--1||s__Cupriavidus taiwanensis_B--1||s__Elioraea_A rosea--1||s__Ferrovibrio sp002482765--1||s__Herbaspirillum rhizosphaerae--1||s__JADGAU01 sp015231865--1||s__JAEUJT01 sp016793525--1||s__JAFAKZ01 sp019234745--1||s__Janthinobacterium tructae--1||s__Methylobacterium tarhaniae--13||s__Modestobacter marinus_A--1||s__Natrarchaeobius swarupiae--1||s__Paenisporosarcina sp018816185--1||s__Paucidesulfovibrio longus--1||s__Phaeospirillum marisnigri--1||s__Phaeospirillum sp903853455--25||s__Pseudomonas nitroreducens_A--1||s__Pseudomonas_B oryzihabitans_E--1||s__Pseudomonas_E cedrina--1||s__Pseudomonas_E fluorescens_AO--1||s__Psychrobacillus sp012843435--1||s__Rhizobium pisi--1||s__Rhodoplanes sp000293785--1||s__Saccharibacillus sp002205895--1||s__Sphingomonas sp903644135--1||s__Thiobacillus denitrificans_A--1||s__Tumebacillus flagellatus--1||s__UBA2219 sp002327765--1||s__Xanthomonas melonis--1||s__Xanthomonas_A sp017163755--1:evalue_avg=4.388888888888889e-43:evalue_max=3.95e-42:evalue_min=4.53e-100:evalue_std=1.3166666666666667e-42:evalue_sum=3.95e-42:gapopen_avg=0.0:gapopen_max=0.0:gapopen_min=0.0:gapopen_std=0.0:gapopen_sum=0.0:gtdb_class_counter=c__Bacilli--75||c__Clostridia--10||c__Gammaproteobacteria--7||c__Negativicutes--5||c__Thermoanaerobacteria--4||c__Thermotogae--1:gtdb_domain_counter=d__Bacteria--102:gtdb_family_counter=f__Acidibacillaceae--1||f__Alteromonadaceae--1||f__Bacillaceae_G--28||f__Brevibacillaceae--1||f__Carnobacteriaceae--2||f__Dendrosporobacteraceae--1||f__Desulfuribacillaceae--2||f__Domibacillaceae--4||f__Jeotgalibacillaceae--1||f__Kyrpidiaceae--2||f__Lachnospiraceae--8||f__Natronincolaceae--2||f__Nitrococcaceae--1||f__Petrotogaceae--1||f__Planococcaceae--29||f__Propionisporaceae--1||f__SA4--1||f__SZUA-229--2||f__Succinivibrionaceae--3||f__Thermoanaerobacteraceae--4||f__Thermosinaceae--2||f__Tumebacillaceae--4||f__UBA11029--1:gtdb_genus_counter=g__Acidibacillus_A--1||g__Alishewanella--1||g__Alkalibacterium--2||g__Alkaliphilus_B--1||g__Anaerospora--2||g__Arhodomonas--1||g__Bacillus_A--27||g__Bacillus_BS--1||g__Butyribacter--2||g__CFH-S0501--1||g__CTSoil-075--1||g__Dendrosporobacter--1||g__Desulfuribacillus--1||g__Desulfuribacillus_A--1||g__Domibacillus--2||g__GCA-2746365--1||g__Jeotgalibacillus--1||g__Kyrpidia--2||g__Lysinibacillus--4||g__Lysinibacillus_B--2||g__Metalysinibacillus--4||g__Mobilitalea--1||g__Oceanotoga--1||g__Paenisporosarcina--1||g__Priestia_D--1||g__Pseudobacillus--2||g__Psychrobacillus--3||g__RGIG1668--1||g__Roseburia--1||g__S010-25--1||g__Serpentinicella--1||g__Solibacillus--4||g__Sporosarcina--6||g__Succinivibrio--3||g__Thermoanaerobacterium--4||g__Tumebacillus--4||g__UBA11029--1||g__UBA2882--1||g__UBA933--1||g__UBA935--1||g__Ureibacillus--5:gtdb_order_counter=o__Alicyclobacillales--1||o__Bacillales--29||o__Bacillales_A--29||o__Bacillales_B--5||o__Brevibacillales--1||o__DSM-1736--1||o__Desulfuribacillales--2||o__Enterobacterales--4||o__Kyrpidiales--2||o__Lachnospirales--8||o__Lactobacillales--2||o__Nitrococcales--1||o__Peptostreptococcales--2||o__Petrotogales--1||o__Propionisporales--1||o__SZUA-229--2||o__Sporomusales--2||o__Thermoanaerobacterales--4||o__Tumebacillales--4||o__UBA11029--1:gtdb_phylum_counter=p__Firmicutes--75||p__Firmicutes_A--14||p__Firmicutes_C--5||p__Proteobacteria--7||p__Thermotogota--1:gtdb_species_counter=s__Acidibacillus_A sulfuroxidans--1||s__Alishewanella longhuensis--1||s__Alkalibacterium pelagium--1||s__Alkalibacterium thalassium--1||s__Alkaliphilus_B oremlandii--1||s__Anaerospora hongkongensis--1||s__Anaerospora sp002337925--1||s__Arhodomonas aquaeolei--1||s__Bacillus_A albus--1||s__Bacillus_A anthracis--1||s__Bacillus_A bombysepticus--1||s__Bacillus_A cereus--1||s__Bacillus_A cereus_AG--1||s__Bacillus_A cereus_AK--1||s__Bacillus_A cereus_AQ--1||s__Bacillus_A cereus_AZ--1||s__Bacillus_A fungorum--1||s__Bacillus_A luti--1||s__Bacillus_A manliponensis--1||s__Bacillus_A mobilis--1||s__Bacillus_A mycoides--1||s__Bacillus_A mycoides_C--1||s__Bacillus_A paranthracis--1||s__Bacillus_A sp000383235--1||s__Bacillus_A sp002571225--1||s__Bacillus_A sp006494425--1||s__Bacillus_A sp008923725--1||s__Bacillus_A sp018332475--1||s__Bacillus_A sp018966865--1||s__Bacillus_A thuringiensis--1||s__Bacillus_A thuringiensis_N--1||s__Bacillus_A thuringiensis_S--1||s__Bacillus_A toyonensis--1||s__Bacillus_A tropicus--1||s__Bacillus_A wiedmannii--1||s__Bacillus_BS sp008364785--1||s__Butyribacter intestini--1||s__Butyribacter sp000436755--1||s__CFH-S0501 sp004521915--1||s__CTSoil-075 sp017889585--1||s__Dendrosporobacter sp003990955--1||s__Desulfuribacillus alkaliarsenatis--1||s__Desulfuribacillus_A stibiiarsenatis--1||s__Domibacillus aminovorans--1||s__Domibacillus mangrovi--1||s__GCA-2746365 sp015488295--1||s__Jeotgalibacillus campisalis--1||s__Kyrpidia spormannii--1||s__Kyrpidia tusciae--1||s__Lysinibacillus contaminans--1||s__Lysinibacillus mangiferihumi--1||s__Lysinibacillus sphaericus--1||s__Lysinibacillus sphaericus_D--1||s__Lysinibacillus_B odysseyi--1||s__Lysinibacillus_B odysseyi_A--1||s__Metalysinibacillus alkalisoli--1||s__Metalysinibacillus jejuensis--2||s__Metalysinibacillus saudimassiliensis--1||s__Mobilitalea sp002307215--1||s__Oceanotoga teriensis--1||s__Paenisporosarcina sp018816185--1||s__Priestia_D taiwanensis--1||s__Pseudobacillus sp003600835--1||s__Pseudobacillus wudalianchiensis--1||s__Psychrobacillus soli--1||s__Psychrobacillus sp008807035--1||s__Psychrobacillus sp012843435--1||s__RGIG1668 sp017390645--1||s__Roseburia sp001940165--1||s__S010-25 sp015488885--1||s__Serpentinicella alkaliphila--1||s__Solibacillus isronensis_A--1||s__Solibacillus silvestris--1||s__Solibacillus sp014836905--1||s__Solibacillus sp014836935--1||s__Sporosarcina limicola--1||s__Sporosarcina luteola_A--1||s__Sporosarcina sp008369195--1||s__Sporosarcina sp014282005--1||s__Sporosarcina sp014836615--1||s__Sporosarcina sp017498505--1||s__Succinivibrio sp900767695--1||s__Succinivibrio sp900770725--1||s__Succinivibrio sp902776275--1||s__Thermoanaerobacterium aotearoense--1||s__Thermoanaerobacterium saccharolyticum_A--1||s__Thermoanaerobacterium sp002102475--1||s__Thermoanaerobacterium sp900205865--1||s__Tumebacillus flagellatus--2||s__Tumebacillus sp016722965--2||s__UBA11029 sp002411145--1||s__UBA2882 sp017387565--1||s__UBA933 sp002293545--1||s__UBA935 sp009787745--1||s__Ureibacillus antri--1||s__Ureibacillus sp017577605--1||s__Ureibacillus thermophilus--1||s__Ureibacillus thermosphaericus--1||s__Ureibacillus yapensis--1:heptad_counter=MCP-24H--8||MCP-28H--3||MCP-34H--4||MCP-36H--3||MCP-38H--48||MCP-40H--6||MCP-42H--3||MCP-44H--107||MCP-52H--2:lbd_counter=Protoglobin--1:lca_tree=d__Bacteria:length_avg=140.22222222222223:length_max=158.0:length_min=111.0:length_std=16.27711413133312:length_sum=1262.0:mismatch_avg=5.222222222222222:mismatch_max=33.0:mismatch_min=1.0:mismatch_std=10.437645541234117:mismatch_sum=47.0:name=N849677:qcovhsp_avg=99.47777777777777:qcovhsp_max=100.0:qcovhsp_min=95.3:qcovhsp_std=1.5666666666666678:qcovhsp_sum=895.3:qend_avg=140.22222222222223:qend_max=158.0:qend_min=111.0:qend_std=16.27711413133312:qend_sum=1262.0:qstart_avg=1.0:qstart_max=1.0:qstart_min=1.0:qstart_std=0.0:qstart_sum=9.0:ref_name_counter=RS_GCF_000007825.1_protein.faa_NC_004722.1_5085@PF00015_full_PFAM.296.490--5||RS_GCF_000821245.2_protein.faa_NZ_LN611424.1_791@PF00015_full_PFAM.350.525--1||RS_GCF_000832605.1_protein.faa_NZ_CP009692.1_882@PF00015_full_PFAM.285.488--1||RS_GCF_006384875.1_protein.faa_NZ_CP029454.1_4892@PF00015_full_PFAM.297.490--1||RS_GCF_008923725.1_protein.faa_NZ_WBPF01000022.1_170@PF00015_full_PFAM.294.486--1:scovhsp_avg=72.74444444444445:scovhsp_max=81.4:scovhsp_min=63.4:scovhsp_std=7.532614272467283:scovhsp_sum=654.7:send_avg=156.22222222222223:send_max=175.0:send_min=123.0:send_std=15.538482694408884:send_sum=1406.0:sstart_avg=17.0:sstart_max=65.0:sstart_min=1.0:sstart_std=22.377444000600246:sstart_sum=153.0],(((((a5a676cc-5fee-4ecb-a88c-8becfdd09028_4@MCPsignal.450.498:0.36918[&&NHX:Sample=rhiztom3:Type=capture:capture_class=c__Gammaproteobacteria:capture_domain=d__Bacteria:capture_family=f__Burkholderiaceae:capture_genus=g__Trinickia:capture_order=o__Burkholderiales:capture_phylum=p__Proteobacteria:capture_species=s__Trinickia sp017315725:heptad=MCP-38H],(7cc63bbd-1ac1-4ee8-97f9-5abeeef570fe_6@MCPsignal.21.73:6e-09[&&NHX:Sample=rhiztom2:Type=capture:capture_class=c__Desulfovibrionia:capture_domain=d__Bacteria:capture_family=f__Desulfovibrionaceae:capture_genus=g__Megalodesulfovibrio:capture_order=o__Desulfovibrionales:capture_phylum=p__Desulfobacterota_I:capture_species=s__Megalodesulfovibrio gigas:heptad=MCP-38H],(4a7d7e6c-15ea-4136-8c8c-6fb00a82af56_1@MCPsignal.99.134:0.195358[&&NHX:Sample=rhiztom2:Type=capture:capture_class=c__Gammaproteobacteria:capture_domain=d__Bacteria:capture_family=f__Chromatiaceae:capture_genus=g__Imhoffiella:capture_order=o__Chromatiales:capture_phylum=p__Proteobacteria:capture_species=s__Imhoffiella drewsii:heptad=MCP-38H],e69e25d8-5a77-40ba-878f-5c0dc50f31fc_1@MCPsignal.419.458:0.191646[&&NHX:Sample=rhiztom3:Type=capture:capture_class=c__Alphaproteobacteria:capture_domain=d__Bacteria:capture_family=f__Rhizobiaceae:capture_genus=g__Allorhizobium:capture_order=o__Rhizobiales:capture_phylum=p__Proteobacteria:capture_species=s__Allorhizobium oryziradicis:heptad=MCP-38H])0.855:0.226653[&&NHX:Sample_counter=rhiztom2--1||rhiztom3--1:Type_counter=capture--2:capture_class_counter=c__Alphaproteobacteria--1||c__Gammaproteobacteria--1:capture_domain_counter=d__Bacteria--2:capture_family_counter=f__Chromatiaceae--1||f__Rhizobiaceae--1:capture_genus_counter=g__Allorhizobium--1||g__Imhoffiella--1:capture_order_counter=o__Chromatiales--1||o__Rhizobiales--1:capture_phylum_counter=p__Proteobacteria--2:capture_species_counter=s__Allorhizobium oryziradicis--1||s__Imhoffiella drewsii--1:gtdb_class_counter=:gtdb_domain_counter=:gtdb_family_counter=:gtdb_genus_counter=:gtdb_order_counter=:gtdb_phylum_counter=:gtdb_species_counter=:heptad_counter=MCP-38H--2:lbd_counter=:name=N849682:ref_name_counter=])0.188:0.0862623[&&NHX:Sample_counter=rhiztom2--2||rhiztom3--1:Type_counter=capture--3:capture_class_counter=c__Alphaproteobacteria--1||c__Desulfovibrionia--1||c__Gammaproteobacteria--1:capture_domain_counter=d__Bacteria--3:capture_family_counter=f__Chromatiaceae--1||f__Desulfovibrionaceae--1||f__Rhizobiaceae--1:capture_genus_counter=g__Allorhizobium--1||g__Imhoffiella--1||g__Megalodesulfovibrio--1:capture_order_counter=o__Chromatiales--1||o__Desulfovibrionales--1||o__Rhizobiales--1:capture_phylum_counter=p__Desulfobacterota_I--1||p__Proteobacteria--2:capture_species_counter=s__Allorhizobium oryziradicis--1||s__Imhoffiella drewsii--1||s__Megalodesulfovibrio gigas--1:gtdb_class_counter=:gtdb_domain_counter=:gtdb_family_counter=:gtdb_genus_counter=:gtdb_order_counter=:gtdb_phylum_counter=:gtdb_species_counter=:heptad_counter=MCP-38H--3:lbd_counter=:name=N849683:ref_name_counter=])0.228:0.0399532[&&NHX:Sample_counter=rhiztom2--2||rhiztom3--2:Type_counter=capture--4:capture_class_counter=c__Alphaproteobacteria--1||c__Desulfovibrionia--1||c__Gammaproteobacteria--2:capture_domain_counter=d__Bacteria--4:capture_family_counter=f__Burkholderiaceae--1||f__Chromatiaceae--1||f__Desulfovibrionaceae--1||f__Rhizobiaceae--1:capture_genus_counter=g__Allorhizobium--1||g__Imhoffiella--1||g__Megalodesulfovibrio--1||g__Trinickia--1:capture_order_counter=o__Burkholderiales--1||o__Chromatiales--1||o__Desulfovibrionales--1||o__Rhizobiales--1:capture_phylum_counter=p__Desulfobacterota_I--1||p__Proteobacteria--3:capture_species_counter=s__Allorhizobium oryziradicis--1||s__Imhoffiella drewsii--1||s__Megalodesulfovibrio gigas--1||s__Trinickia sp017315725--1:gtdb_class_counter=:gtdb_domain_counter=:gtdb_family_counter=:gtdb_genus_counter=:gtdb_order_counter=:gtdb_phylum_counter=:gtdb_species_counter=:heptad_counter=MCP-38H--4:lbd_counter=:name=N849684:ref_name_counter=],((RS_GCF_001403615.1_protein.faa_NZ_LN879456.1_161@PF00015_full_PFAM.331.561:0.944772[&&NHX:Type=GTDB:gtdb_class=c__Clostridia:gtdb_domain=d__Bacteria:gtdb_family=f__Clostridiaceae:gtdb_genus=g__Desnuesiella:gtdb_order=o__Clostridiales:gtdb_phylum=p__Firmicutes_A:gtdb_species=s__Desnuesiella massiliensis:heptad=MCP-44H:species=d__Bacteria_p__Firmicutes_A_c__Clostridia_o__Clostridiales_f__Clostridiaceae_g__Desnuesiella_s__Desnuesiella massiliensis],087a1142-82cf-468e-8f07-79ecdf4c7f1a_4@MCPsignal.152.181:5e-09[&&NHX:Sample=rhiztom2:Type=capture:capture_class=c__Alphaproteobacteria:capture_domain=d__Bacteria:capture_family=f__Xanthobacteraceae:capture_genus=g__Bradyrhizobium:capture_order=o__Rhizobiales:capture_phylum=p__Proteobacteria:capture_species=s__Bradyrhizobium vignae:heptad=MCP-38H])0:1.8e-08[&&NHX:Sample_counter=rhiztom2--1:Type_counter=GTDB--1||capture--1:capture_class_counter=c__Alphaproteobacteria--1:capture_domain_counter=d__Bacteria--1:capture_family_counter=f__Xanthobacteraceae--1:capture_genus_counter=g__Bradyrhizobium--1:capture_order_counter=o__Rhizobiales--1:capture_phylum_counter=p__Proteobacteria--1:capture_species_counter=s__Bradyrhizobium vignae--1:gtdb_class_counter=c__Clostridia--1:gtdb_domain_counter=d__Bacteria--1:gtdb_family_counter=f__Clostridiaceae--1:gtdb_genus_counter=g__Desnuesiella--1:gtdb_order_counter=o__Clostridiales--1:gtdb_phylum_counter=p__Firmicutes_A--1:gtdb_species_counter=s__Desnuesiella massiliensis--1:heptad_counter=MCP-38H--1||MCP-44H--1:lbd_counter=:lca_tree=s__Desnuesiella massiliensis:name=N849687:ref_name_counter=],(27912b8e-bc5d-44e3-83c4-497ecb87b677_3@MCPsignal.243.286:7e-09[&&NHX:Sample=rhizpot1:Type=capture:capture_class=c__Clostridia:capture_domain=d__Bacteria:capture_family=f__Oscillospiraceae:capture_genus=g__ER4:capture_order=o__Oscillospirales:capture_phylum=p__Firmicutes_A:capture_species=s__ER4 sp015068395:heptad=MCP-38H],106fb624-4283-4142-aa50-288eada9d1bd_2@MCPsignal.235.260:0.127781[&&NHX:Sample=rhiztom3:Type=capture:capture_class=c__Alphaproteobacteria:capture_domain=d__Bacteria:capture_family=f__Phreatobacteraceae:capture_genus=g__Phreatobacter:capture_order=o__Rhizobiales:capture_phylum=p__Proteobacteria:capture_species=s__Phreatobacter sp017304475:heptad=MCP-42H])0.825:0.157238[&&NHX:Sample_counter=rhizpot1--1||rhiztom3--1:Type_counter=capture--2:capture_class_counter=c__Alphaproteobacteria--1||c__Clostridia--1:capture_domain_counter=d__Bacteria--2:capture_family_counter=f__Oscillospiraceae--1||f__Phreatobacteraceae--1:capture_genus_counter=g__ER4--1||g__Phreatobacter--1:capture_order_counter=o__Oscillospirales--1||o__Rhizobiales--1:capture_phylum_counter=p__Firmicutes_A--1||p__Proteobacteria--1:capture_species_counter=s__ER4 sp015068395--1||s__Phreatobacter sp017304475--1:gtdb_class_counter=:gtdb_domain_counter=:gtdb_family_counter=:gtdb_genus_counter=:gtdb_order_counter=:gtdb_phylum_counter=:gtdb_species_counter=:heptad_counter=MCP-38H--1||MCP-42H--1:lbd_counter=:name=N849690:ref_name_counter=])0.927:0.279324[&&NHX:Sample_counter=rhizpot1--1||rhiztom2--1||rhiztom3--1:Type_counter=GTDB--1||capture--3:capture_class_counter=c__Alphaproteobacteria--2||c__Clostridia--1:capture_domain_counter=d__Bacteria--3:capture_family_counter=f__Oscillospiraceae--1||f__Phreatobacteraceae--1||f__Xanthobacteraceae--1:capture_genus_counter=g__Bradyrhizobium--1||g__ER4--1||g__Phreatobacter--1:capture_order_counter=o__Oscillospirales--1||o__Rhizobiales--2:capture_phylum_counter=p__Firmicutes_A--1||p__Proteobacteria--2:capture_species_counter=s__Bradyrhizobium vignae--1||s__ER4 sp015068395--1||s__Phreatobacter sp017304475--1:gtdb_class_counter=c__Clostridia--1:gtdb_domain_counter=d__Bacteria--1:gtdb_family_counter=f__Clostridiaceae--1:gtdb_genus_counter=g__Desnuesiella--1:gtdb_order_counter=o__Clostridiales--1:gtdb_phylum_counter=p__Firmicutes_A--1:gtdb_species_counter=s__Desnuesiella massiliensis--1:heptad_counter=MCP-38H--2||MCP-42H--1||MCP-44H--1:lbd_counter=:lca_tree=s__Desnuesiella massiliensis:name=N849691:ref_name_counter=])0.707:0.0593287[&&NHX:Sample_counter=rhizpot1--1||rhiztom2--3||rhiztom3--3:Type_counter=GTDB--1||capture--7:capture_class_counter=c__Alphaproteobacteria--3||c__Clostridia--1||c__Desulfovibrionia--1||c__Gammaproteobacteria--2:capture_domain_counter=d__Bacteria--7:capture_family_counter=f__Burkholderiaceae--1||f__Chromatiaceae--1||f__Desulfovibrionaceae--1||f__Oscillospiraceae--1||f__Phreatobacteraceae--1||f__Rhizobiaceae--1||f__Xanthobacteraceae--1:capture_genus_counter=g__Allorhizobium--1||g__Bradyrhizobium--1||g__ER4--1||g__Imhoffiella--1||g__Megalodesulfovibrio--1||g__Phreatobacter--1||g__Trinickia--1:capture_order_counter=o__Burkholderiales--1||o__Chromatiales--1||o__Desulfovibrionales--1||o__Oscillospirales--1||o__Rhizobiales--3:capture_phylum_counter=p__Desulfobacterota_I--1||p__Firmicutes_A--1||p__Proteobacteria--5:capture_species_counter=s__Allorhizobium oryziradicis--1||s__Bradyrhizobium vignae--1||s__ER4 sp015068395--1||s__Imhoffiella drewsii--1||s__Megalodesulfovibrio gigas--1||s__Phreatobacter sp017304475--1||s__Trinickia sp017315725--1:gtdb_class_counter=c__Clostridia--1:gtdb_domain_counter=d__Bacteria--1:gtdb_family_counter=f__Clostridiaceae--1:gtdb_genus_counter=g__Desnuesiella--1:gtdb_order_counter=o__Clostridiales--1:gtdb_phylum_counter=p__Firmicutes_A--1:gtdb_species_counter=s__Desnuesiella massiliensis--1:heptad_counter=MCP-38H--6||MCP-42H--1||MCP-44H--1:lbd_counter=:lca_tree=s__Desnuesiella massiliensis:name=N849692:ref_name_counter=],(((GB_GCA_015231325.1_protein.faa_JADGBS010000046.1_16@PF00015_full_PFAM.114.269:0.154405[&&NHX:Type=GTDB:gtdb_class=c__Bacteriovoracia:gtdb_domain=d__Bacteria:gtdb_family=f__Bacteriovoracaceae:gtdb_genus=g__JADGAN01:gtdb_order=o__Bacteriovoracales:gtdb_phylum=p__Bdellovibrionota:gtdb_species=s__JADGAN01 sp015231325:heptad=MCP-34H:species=d__Bacteria_p__Bdellovibrionota_c__Bacteriovoracia_o__Bacteriovoracales_f__Bacteriovoracaceae_g__JADGAN01_s__JADGAN01 sp015231325],(GB_GCA_015232355.1_protein.faa_JADFZW010000037.1_25@PF00015_full_PFAM.87.416:0.0541595[&&NHX:Type=GTDB:gtdb_class=c__Bacteriovoracia:gtdb_domain=d__Bacteria:gtdb_family=f__Bacteriovoracaceae:gtdb_genus=g__JADFZW01:gtdb_order=o__Bacteriovoracales:gtdb_phylum=p__Bdellovibrionota:gtdb_species=s__JADFZW01 sp015232355:heptad=MCP-44H:species=d__Bacteria_p__Bdellovibrionota_c__Bacteriovoracia_o__Bacteriovoracales_f__Bacteriovoracaceae_g__JADFZW01_s__JADFZW01 sp015232355],GB_GCA_015232015.1_protein.faa_JADGAM010000092.1_8@PF00015_full_PFAM.91.403:0.152165[&&NHX:Type=GTDB:gtdb_class=c__Bacteriovoracia:gtdb_domain=d__Bacteria:gtdb_family=f__Bacteriovoracaceae:gtdb_genus=g__JADFZW01:gtdb_order=o__Bacteriovoracales:gtdb_phylum=p__Bdellovibrionota:gtdb_species=s__JADFZW01 sp015232015:heptad=MCP-44H:species=d__Bacteria_p__Bdellovibrionota_c__Bacteriovoracia_o__Bacteriovoracales_f__Bacteriovoracaceae_g__JADFZW01_s__JADFZW01 sp015232015])0.986:0.344243[&&NHX:Sample_counter=:Type_counter=GTDB--2:capture_class_counter=:capture_domain_counter=:capture_family_counter=:capture_genus_counter=:capture_order_counter=:capture_phylum_counter=:capture_species_counter=:evoltype=D:gtdb_class_counter=c__Bacteriovoracia--2:gtdb_domain_counter=d__Bacteria--2:gtdb_family_counter=f__Bacteriovoracaceae--2:gtdb_genus_counter=g__JADFZW01--2:gtdb_order_counter=o__Bacteriovoracales--2:gtdb_phylum_counter=p__Bdellovibrionota--2:gtdb_species_counter=s__JADFZW01 sp015232015--1||s__JADFZW01 sp015232355--1:heptad_counter=MCP-44H--2:lbd_counter=:lca=d__Bacteria:lca_tree=g__JADFZW01:name=N849696:ref_name_counter=])1:1.16889[&&NHX:Sample_counter=:Type_counter=GTDB--3:capture_class_counter=:capture_domain_counter=:capture_family_counter=:capture_genus_counter=:capture_order_counter=:capture_phylum_counter=:capture_species_counter=:evoltype=D:gtdb_class_counter=c__Bacteriovoracia--3:gtdb_domain_counter=d__Bacteria--3:gtdb_family_counter=f__Bacteriovoracaceae--3:gtdb_genus_counter=g__JADFZW01--2||g__JADGAN01--1:gtdb_order_counter=o__Bacteriovoracales--3:gtdb_phylum_counter=p__Bdellovibrionota--3:gtdb_species_counter=s__JADFZW01 sp015232015--1||s__JADFZW01 sp015232355--1||s__JADGAN01 sp015231325--1:heptad_counter=MCP-34H--1||MCP-44H--2:lbd_counter=:lca=d__Bacteria:lca_tree=f__Bacteriovoracaceae:name=N849697:ref_name_counter=],((92b5e7fd-4eae-468b-8436-9031ac1552e0_4@MCPsignal.73.111:5e-09[&&NHX:Sample=rhiztom3:Type=capture:capture_class=c__Alphaproteobacteria:capture_domain=d__Bacteria:capture_family=f__Ancalomicrobiaceae:capture_genus=g__Pinisolibacter:capture_order=o__Rhizobiales:capture_phylum=p__Proteobacteria:capture_species=s__Pinisolibacter sp002298965:heptad=MCP-38H],((42f05627-808e-479e-9360-0c773348ceab_5@MCPsignal.121.159:0.518559[&&NHX:Sample=rhizpot3:Type=capture:capture_class=c__Alphaproteobacteria:capture_domain=d__Bacteria:capture_family=f__Ancalomicrobiaceae:capture_genus=g__Pinisolibacter:capture_order=o__Rhizobiales:capture_phylum=p__Proteobacteria:capture_species=s__Pinisolibacter sp002298965:heptad=MCP-38H],dd1e26ac-2a41-5909-9acb-0f73b40e7437_3@MCPsignal.269.299:9e-09[&&NHX:Sample=rhiztom3:Type=capture:capture_class=c__Alphaproteobacteria:capture_domain=d__Bacteria:capture_family=f__Xanthobacteraceae:capture_genus=g__SG-bin9:capture_order=o__Rhizobiales:capture_phylum=p__Proteobacteria:capture_species=s__SG-bin9 sp002083525:heptad=MCP-38H])0.83:0.603178[&&NHX:Sample_counter=rhizpot3--1||rhiztom3--1:Type_counter=capture--2:capture_class_counter=c__Alphaproteobacteria--2:capture_domain_counter=d__Bacteria--2:capture_family_counter=f__Ancalomicrobiaceae--1||f__Xanthobacteraceae--1:capture_genus_counter=g__Pinisolibacter--1||g__SG-bin9--1:capture_order_counter=o__Rhizobiales--2:capture_phylum_counter=p__Proteobacteria--2:capture_species_counter=s__Pinisolibacter sp002298965--1||s__SG-bin9 sp002083525--1:gtdb_class_counter=:gtdb_domain_counter=:gtdb_family_counter=:gtdb_genus_counter=:gtdb_order_counter=:gtdb_phylum_counter=:gtdb_species_counter=:heptad_counter=MCP-38H--2:lbd_counter=:name=N849701:ref_name_counter=],(17a64b99-171d-4841-8a0a-74a677843f5c_2@MCPsignal.226.266:5e-09[&&NHX:Sample=rhiztom1:Type=capture:capture_class=c__Gammaproteobacteria:capture_domain=d__Bacteria:capture_family=f__Aeromonadaceae:capture_genus=g__Aeromonas:capture_order=o__Enterobacterales:capture_phylum=p__Proteobacteria:capture_species=s__Aeromonas diversa:heptad=MCP-38H],GB_GCA_012841565.1_protein.faa_DUUM01000016.1_28@PF00015_full_PFAM.485.697:0.734235[&&NHX:Type=GTDB:gtdb_class=c__Clostridia:gtdb_domain=d__Bacteria:gtdb_family=f__Cellulosilyticaceae:gtdb_genus=g__DUUM01:gtdb_order=o__Lachnospirales:gtdb_phylum=p__Firmicutes_A:gtdb_species=s__DUUM01 sp012841565:heptad=MCP-44H:species=d__Bacteria_p__Firmicutes_A_c__Clostridia_o__Lachnospirales_f__Cellulosilyticaceae_g__DUUM01_s__DUUM01 sp012841565])0.234:0.149187[&&NHX:Sample_counter=rhiztom1--1:Type_counter=GTDB--1||capture--1:capture_class_counter=c__Gammaproteobacteria--1:capture_domain_counter=d__Bacteria--1:capture_family_counter=f__Aeromonadaceae--1:capture_genus_counter=g__Aeromonas--1:capture_order_counter=o__Enterobacterales--1:capture_phylum_counter=p__Proteobacteria--1:capture_species_counter=s__Aeromonas diversa--1:gtdb_class_counter=c__Clostridia--1:gtdb_domain_counter=d__Bacteria--1:gtdb_family_counter=f__Cellulosilyticaceae--1:gtdb_genus_counter=g__DUUM01--1:gtdb_order_counter=o__Lachnospirales--1:gtdb_phylum_counter=p__Firmicutes_A--1:gtdb_species_counter=s__DUUM01 sp012841565--1:heptad_counter=MCP-38H--1||MCP-44H--1:lbd_counter=:lca_tree=s__DUUM01 sp012841565:name=N849704:ref_name_counter=])0:1.8e-08[&&NHX:Sample_counter=rhizpot3--1||rhiztom1--1||rhiztom3--1:Type_counter=GTDB--1||capture--3:capture_class_counter=c__Alphaproteobacteria--2||c__Gammaproteobacteria--1:capture_domain_counter=d__Bacteria--3:capture_family_counter=f__Aeromonadaceae--1||f__Ancalomicrobiaceae--1||f__Xanthobacteraceae--1:capture_genus_counter=g__Aeromonas--1||g__Pinisolibacter--1||g__SG-bin9--1:capture_order_counter=o__Enterobacterales--1||o__Rhizobiales--2:capture_phylum_counter=p__Proteobacteria--3:capture_species_counter=s__Aeromonas diversa--1||s__Pinisolibacter sp002298965--1||s__SG-bin9 sp002083525--1:gtdb_class_counter=c__Clostridia--1:gtdb_domain_counter=d__Bacteria--1:gtdb_family_counter=f__Cellulosilyticaceae--1:gtdb_genus_counter=g__DUUM01--1:gtdb_order_counter=o__Lachnospirales--1:gtdb_phylum_counter=p__Firmicutes_A--1:gtdb_species_counter=s__DUUM01 sp012841565--1:heptad_counter=MCP-38H--3||MCP-44H--1:lbd_counter=:lca_tree=s__DUUM01 sp012841565:name=N849705:ref_name_counter=])0.281:1.8e-08[&&NHX:Sample_counter=rhizpot3--1||rhiztom1--1||rhiztom3--2:Type_counter=GTDB--1||capture--4:capture_class_counter=c__Alphaproteobacteria--3||c__Gammaproteobacteria--1:capture_domain_counter=d__Bacteria--4:capture_family_counter=f__Aeromonadaceae--1||f__Ancalomicrobiaceae--2||f__Xanthobacteraceae--1:capture_genus_counter=g__Aeromonas--1||g__Pinisolibacter--2||g__SG-bin9--1:capture_order_counter=o__Enterobacterales--1||o__Rhizobiales--3:capture_phylum_counter=p__Proteobacteria--4:capture_species_counter=s__Aeromonas diversa--1||s__Pinisolibacter sp002298965--2||s__SG-bin9 sp002083525--1:gtdb_class_counter=c__Clostridia--1:gtdb_domain_counter=d__Bacteria--1:gtdb_family_counter=f__Cellulosilyticaceae--1:gtdb_genus_counter=g__DUUM01--1:gtdb_order_counter=o__Lachnospirales--1:gtdb_phylum_counter=p__Firmicutes_A--1:gtdb_species_counter=s__DUUM01 sp012841565--1:heptad_counter=MCP-38H--4||MCP-44H--1:lbd_counter=:lca_tree=s__DUUM01 sp012841565:name=N849706:ref_name_counter=],1f354981-e0bd-4d23-8f30-cec3be30e2ea_6@MCPsignal.254.301:5e-09[&&NHX:Sample=rhiztom1:Type=capture:capture_class=c__Alphaproteobacteria:capture_domain=d__Bacteria:capture_family=f__Acetobacteraceae:capture_genus=g__Roseomonas:capture_order=o__Acetobacterales:capture_phylum=p__Proteobacteria:capture_species=s__Roseomonas sp902706185:heptad=MCP-38H])0:5e-09[&&NHX:Sample_counter=rhizpot3--1||rhiztom1--2||rhiztom3--2:Type_counter=GTDB--1||capture--5:capture_class_counter=c__Alphaproteobacteria--4||c__Gammaproteobacteria--1:capture_domain_counter=d__Bacteria--5:capture_family_counter=f__Acetobacteraceae--1||f__Aeromonadaceae--1||f__Ancalomicrobiaceae--2||f__Xanthobacteraceae--1:capture_genus_counter=g__Aeromonas--1||g__Pinisolibacter--2||g__Roseomonas--1||g__SG-bin9--1:capture_order_counter=o__Acetobacterales--1||o__Enterobacterales--1||o__Rhizobiales--3:capture_phylum_counter=p__Proteobacteria--5:capture_species_counter=s__Aeromonas diversa--1||s__Pinisolibacter sp002298965--2||s__Roseomonas sp902706185--1||s__SG-bin9 sp002083525--1:gtdb_class_counter=c__Clostridia--1:gtdb_domain_counter=d__Bacteria--1:gtdb_family_counter=f__Cellulosilyticaceae--1:gtdb_genus_counter=g__DUUM01--1:gtdb_order_counter=o__Lachnospirales--1:gtdb_phylum_counter=p__Firmicutes_A--1:gtdb_species_counter=s__DUUM01 sp012841565--1:heptad_counter=MCP-38H--5||MCP-44H--1:lbd_counter=:lca_tree=s__DUUM01 sp012841565:name=N849708:ref_name_counter=])0.907:0.0437179[&&NHX:Sample_counter=rhizpot3--1||rhiztom1--2||rhiztom3--2:Type_counter=GTDB--4||capture--5:capture_class_counter=c__Alphaproteobacteria--4||c__Gammaproteobacteria--1:capture_domain_counter=d__Bacteria--5:capture_family_counter=f__Acetobacteraceae--1||f__Aeromonadaceae--1||f__Ancalomicrobiaceae--2||f__Xanthobacteraceae--1:capture_genus_counter=g__Aeromonas--1||g__Pinisolibacter--2||g__Roseomonas--1||g__SG-bin9--1:capture_order_counter=o__Acetobacterales--1||o__Enterobacterales--1||o__Rhizobiales--3:capture_phylum_counter=p__Proteobacteria--5:capture_species_counter=s__Aeromonas diversa--1||s__Pinisolibacter sp002298965--2||s__Roseomonas sp902706185--1||s__SG-bin9 sp002083525--1:gtdb_class_counter=c__Bacteriovoracia--3||c__Clostridia--1:gtdb_domain_counter=d__Bacteria--4:gtdb_family_counter=f__Bacteriovoracaceae--3||f__Cellulosilyticaceae--1:gtdb_genus_counter=g__DUUM01--1||g__JADFZW01--2||g__JADGAN01--1:gtdb_order_counter=o__Bacteriovoracales--3||o__Lachnospirales--1:gtdb_phylum_counter=p__Bdellovibrionota--3||p__Firmicutes_A--1:gtdb_species_counter=s__DUUM01 sp012841565--1||s__JADFZW01 sp015232015--1||s__JADFZW01 sp015232355--1||s__JADGAN01 sp015231325--1:heptad_counter=MCP-34H--1||MCP-38H--5||MCP-44H--3:lbd_counter=:lca_tree=d__Bacteria:name=N849709:ref_name_counter=],1395a633-c0ed-4f10-897b-ff7b9fec7a33_4@MCPsignal.272.313:5e-09[&&NHX:Sample=rhiztom3:Type=capture:capture_class=c__Alphaproteobacteria:capture_domain=d__Bacteria:capture_family=f__Magnetospirillaceae:capture_genus=g__CAJANL01:capture_order=o__Rhodospirillales:capture_phylum=p__Proteobacteria:capture_species=s__CAJANL01 sp903941105:heptad=MCP-38H])0.914:0.0889493[&&NHX:Sample_counter=rhizpot3--1||rhiztom1--2||rhiztom3--3:Type_counter=GTDB--4||capture--6:capture_class_counter=c__Alphaproteobacteria--5||c__Gammaproteobacteria--1:capture_domain_counter=d__Bacteria--6:capture_family_counter=f__Acetobacteraceae--1||f__Aeromonadaceae--1||f__Ancalomicrobiaceae--2||f__Magnetospirillaceae--1||f__Xanthobacteraceae--1:capture_genus_counter=g__Aeromonas--1||g__CAJANL01--1||g__Pinisolibacter--2||g__Roseomonas--1||g__SG-bin9--1:capture_order_counter=o__Acetobacterales--1||o__Enterobacterales--1||o__Rhizobiales--3||o__Rhodospirillales--1:capture_phylum_counter=p__Proteobacteria--6:capture_species_counter=s__Aeromonas diversa--1||s__CAJANL01 sp903941105--1||s__Pinisolibacter sp002298965--2||s__Roseomonas sp902706185--1||s__SG-bin9 sp002083525--1:gtdb_class_counter=c__Bacteriovoracia--3||c__Clostridia--1:gtdb_domain_counter=d__Bacteria--4:gtdb_family_counter=f__Bacteriovoracaceae--3||f__Cellulosilyticaceae--1:gtdb_genus_counter=g__DUUM01--1||g__JADFZW01--2||g__JADGAN01--1:gtdb_order_counter=o__Bacteriovoracales--3||o__Lachnospirales--1:gtdb_phylum_counter=p__Bdellovibrionota--3||p__Firmicutes_A--1:gtdb_species_counter=s__DUUM01 sp012841565--1||s__JADFZW01 sp015232015--1||s__JADFZW01 sp015232355--1||s__JADGAN01 sp015231325--1:heptad_counter=MCP-34H--1||MCP-38H--6||MCP-44H--3:lbd_counter=:lca_tree=d__Bacteria:name=N849711:ref_name_counter=])0.742:0.0330434[&&NHX:Sample_counter=rhizpot1--1||rhizpot3--1||rhiztom1--2||rhiztom2--3||rhiztom3--6:Type_counter=GTDB--5||capture--13:capture_class_counter=c__Alphaproteobacteria--8||c__Clostridia--1||c__Desulfovibrionia--1||c__Gammaproteobacteria--3:capture_domain_counter=d__Bacteria--13:capture_family_counter=f__Acetobacteraceae--1||f__Aeromonadaceae--1||f__Ancalomicrobiaceae--2||f__Burkholderiaceae--1||f__Chromatiaceae--1||f__Desulfovibrionaceae--1||f__Magnetospirillaceae--1||f__Oscillospiraceae--1||f__Phreatobacteraceae--1||f__Rhizobiaceae--1||f__Xanthobacteraceae--2:capture_genus_counter=g__Aeromonas--1||g__Allorhizobium--1||g__Bradyrhizobium--1||g__CAJANL01--1||g__ER4--1||g__Imhoffiella--1||g__Megalodesulfovibrio--1||g__Phreatobacter--1||g__Pinisolibacter--2||g__Roseomonas--1||g__SG-bin9--1||g__Trinickia--1:capture_order_counter=o__Acetobacterales--1||o__Burkholderiales--1||o__Chromatiales--1||o__Desulfovibrionales--1||o__Enterobacterales--1||o__Oscillospirales--1||o__Rhizobiales--6||o__Rhodospirillales--1:capture_phylum_counter=p__Desulfobacterota_I--1||p__Firmicutes_A--1||p__Proteobacteria--11:capture_species_counter=s__Aeromonas diversa--1||s__Allorhizobium oryziradicis--1||s__Bradyrhizobium vignae--1||s__CAJANL01 sp903941105--1||s__ER4 sp015068395--1||s__Imhoffiella drewsii--1||s__Megalodesulfovibrio gigas--1||s__Phreatobacter sp017304475--1||s__Pinisolibacter sp002298965--2||s__Roseomonas sp902706185--1||s__SG-bin9 sp002083525--1||s__Trinickia sp017315725--1:gtdb_class_counter=c__Bacteriovoracia--3||c__Clostridia--2:gtdb_domain_counter=d__Bacteria--5:gtdb_family_counter=f__Bacteriovoracaceae--3||f__Cellulosilyticaceae--1||f__Clostridiaceae--1:gtdb_genus_counter=g__DUUM01--1||g__Desnuesiella--1||g__JADFZW01--2||g__JADGAN01--1:gtdb_order_counter=o__Bacteriovoracales--3||o__Clostridiales--1||o__Lachnospirales--1:gtdb_phylum_counter=p__Bdellovibrionota--3||p__Firmicutes_A--2:gtdb_species_counter=s__DUUM01 sp012841565--1||s__Desnuesiella massiliensis--1||s__JADFZW01 sp015232015--1||s__JADFZW01 sp015232355--1||s__JADGAN01 sp015231325--1:heptad_counter=MCP-34H--1||MCP-38H--12||MCP-42H--1||MCP-44H--4:lbd_counter=:lca_tree=d__Bacteria:name=N849712:ref_name_counter=],((GB_GCA_001783275.1_protein.faa_MFRH01000042.1_35@PF00015_full_PFAM.328.499:0.637382[&&NHX:Type=GTDB:gtdb_class=c__Riflemargulisbacteria:gtdb_domain=d__Bacteria:gtdb_family=f__GWF2-35-9:gtdb_genus=g__GWF2-35-9:gtdb_order=o__GWF2-35-9:gtdb_phylum=p__Margulisbacteria:gtdb_species=s__GWF2-35-9 sp001783275:heptad=MCP-44H:species=d__Bacteria_p__Margulisbacteria_c__Riflemargulisbacteria_o__GWF2-35-9_f__GWF2-35-9_g__GWF2-35-9_s__GWF2-35-9 sp001783275],c7cd78af-62d8-4e5a-b95f-55cb0cd596c0_3@MCPsignal.23.71:5e-09[&&NHX:Sample=rhiztom3:Type=capture:capture_class=c__Alphaproteobacteria:capture_domain=d__Bacteria:capture_family=f__Acetobacteraceae:capture_genus=g__Paracraurococcus:capture_order=o__Acetobacterales:capture_phylum=p__Proteobacteria:capture_species=s__Paracraurococcus ruber:heptad=MCP-38H])0.839:0.211414[&&NHX:Sample_counter=rhiztom3--1:Type_counter=GTDB--1||capture--1:capture_class_counter=c__Alphaproteobacteria--1:capture_domain_counter=d__Bacteria--1:capture_family_counter=f__Acetobacteraceae--1:capture_genus_counter=g__Paracraurococcus--1:capture_order_counter=o__Acetobacterales--1:capture_phylum_counter=p__Proteobacteria--1:capture_species_counter=s__Paracraurococcus ruber--1:gtdb_class_counter=c__Riflemargulisbacteria--1:gtdb_domain_counter=d__Bacteria--1:gtdb_family_counter=f__GWF2-35-9--1:gtdb_genus_counter=g__GWF2-35-9--1:gtdb_order_counter=o__GWF2-35-9--1:gtdb_phylum_counter=p__Margulisbacteria--1:gtdb_species_counter=s__GWF2-35-9 sp001783275--1:heptad_counter=MCP-38H--1||MCP-44H--1:lbd_counter=:lca_tree=s__GWF2-35-9 sp001783275:name=N849715:ref_name_counter=],((a221f194-d976-4ba7-bb5d-4b947627285d_2@MCPsignal.163.199:5e-09[&&NHX:Sample=rhiztom3:Type=capture:capture_class=c__Gammaproteobacteria:capture_domain=d__Bacteria:capture_family=f__Rhodocyclaceae:capture_genus=g__Azonexus:capture_order=o__Burkholderiales:capture_phylum=p__Proteobacteria:capture_species=s__Azonexus sp002345845:heptad=MCP-38H],(a8bd915c-c490-5c4d-a621-5bcdd16cc1cd_5@MCPsignal.19.60:0.0392685[&&NHX:Sample=rhizpot1:Type=capture:capture_class=c__Gammaproteobacteria:capture_domain=d__Bacteria:capture_family=f__Enterobacteriaceae:capture_genus=g__Pectobacterium:capture_order=o__Enterobacterales:capture_phylum=p__Proteobacteria:capture_species=s__Pectobacterium polaris:heptad=MCP-38H],(272313c0-f7f9-5277-948a-806f04addf75_3@MCPsignal.18.51:0.00671204[&&NHX:Sample=rhiztom1:Type=capture:capture_class=c__Alphaproteobacteria:capture_domain=d__Bacteria:capture_family=f__Rhizobiaceae:capture_genus=g__Pseudorhizobium:capture_order=o__Rhizobiales:capture_phylum=p__Proteobacteria:capture_species=s__Pseudorhizobium pelagicum:heptad=MCP-38H],(RS_GCF_016908775.1_protein.faa_NZ_JAFBEP010000008.1_3@PF00015_full_PFAM.418.601:0.122876[&&NHX:Type=GTDB:gtdb_class=c__Clostridia:gtdb_domain=d__Bacteria:gtdb_family=f__Defluviitaleaceae:gtdb_genus=g__Defluviitalea_A:gtdb_order=o__Lachnospirales:gtdb_phylum=p__Firmicutes_A:gtdb_species=s__Defluviitalea_A raffinosedens:heptad=MCP-44H:species=d__Bacteria_p__Firmicutes_A_c__Clostridia_o__Lachnospirales_f__Defluviitaleaceae_g__Defluviitalea_A_s__Defluviitalea_A raffinosedens],GB_GCA_012519955.1_protein.faa_JAAYPH010000037.1_28@PF00015_full_PFAM.432.607:0.0546597[&&NHX:Type=GTDB:gtdb_class=c__Clostridia:gtdb_domain=d__Bacteria:gtdb_family=f__Defluviitaleaceae:gtdb_genus=g__Defluviitalea_A:gtdb_order=o__Lachnospirales:gtdb_phylum=p__Firmicutes_A:gtdb_species=s__Defluviitalea_A sp012519955:heptad=MCP-44H:species=d__Bacteria_p__Firmicutes_A_c__Clostridia_o__Lachnospirales_f__Defluviitaleaceae_g__Defluviitalea_A_s__Defluviitalea_A sp012519955])0.974:0.39593[&&NHX:Sample_counter=:Type_counter=GTDB--2:capture_class_counter=:capture_domain_counter=:capture_family_counter=:capture_genus_counter=:capture_order_counter=:capture_phylum_counter=:capture_species_counter=:evoltype=D:gtdb_class_counter=c__Clostridia--2:gtdb_domain_counter=d__Bacteria--2:gtdb_family_counter=f__Defluviitaleaceae--2:gtdb_genus_counter=g__Defluviitalea_A--2:gtdb_order_counter=o__Lachnospirales--2:gtdb_phylum_counter=p__Firmicutes_A--2:gtdb_species_counter=s__Defluviitalea_A raffinosedens--1||s__Defluviitalea_A sp012519955--1:heptad_counter=MCP-44H--2:lbd_counter=:lca=d__Bacteria:lca_tree=g__Defluviitalea_A:name=N849721:ref_name_counter=])0.862:0.131856[&&NHX:Sample_counter=rhiztom1--1:Type_counter=GTDB--2||capture--1:capture_class_counter=c__Alphaproteobacteria--1:capture_domain_counter=d__Bacteria--1:capture_family_counter=f__Rhizobiaceae--1:capture_genus_counter=g__Pseudorhizobium--1:capture_order_counter=o__Rhizobiales--1:capture_phylum_counter=p__Proteobacteria--1:capture_species_counter=s__Pseudorhizobium pelagicum--1:gtdb_class_counter=c__Clostridia--2:gtdb_domain_counter=d__Bacteria--2:gtdb_family_counter=f__Defluviitaleaceae--2:gtdb_genus_counter=g__Defluviitalea_A--2:gtdb_order_counter=o__Lachnospirales--2:gtdb_phylum_counter=p__Firmicutes_A--2:gtdb_species_counter=s__Defluviitalea_A raffinosedens--1||s__Defluviitalea_A sp012519955--1:heptad_counter=MCP-38H--1||MCP-44H--2:lbd_counter=:lca_tree=g__Defluviitalea_A:name=N849722:ref_name_counter=])0.82:0.0884692[&&NHX:Sample_counter=rhizpot1--1||rhiztom1--1:Type_counter=GTDB--2||capture--2:capture_class_counter=c__Alphaproteobacteria--1||c__Gammaproteobacteria--1:capture_domain_counter=d__Bacteria--2:capture_family_counter=f__Enterobacteriaceae--1||f__Rhizobiaceae--1:capture_genus_counter=g__Pectobacterium--1||g__Pseudorhizobium--1:capture_order_counter=o__Enterobacterales--1||o__Rhizobiales--1:capture_phylum_counter=p__Proteobacteria--2:capture_species_counter=s__Pectobacterium polaris--1||s__Pseudorhizobium pelagicum--1:gtdb_class_counter=c__Clostridia--2:gtdb_domain_counter=d__Bacteria--2:gtdb_family_counter=f__Defluviitaleaceae--2:gtdb_genus_counter=g__Defluviitalea_A--2:gtdb_order_counter=o__Lachnospirales--2:gtdb_phylum_counter=p__Firmicutes_A--2:gtdb_species_counter=s__Defluviitalea_A raffinosedens--1||s__Defluviitalea_A sp012519955--1:heptad_counter=MCP-38H--2||MCP-44H--2:lbd_counter=:lca_tree=g__Defluviitalea_A:name=N849723:ref_name_counter=])0.813:0.0786065[&&NHX:Sample_counter=rhizpot1--1||rhiztom1--1||rhiztom3--1:Type_counter=GTDB--2||capture--3:capture_class_counter=c__Alphaproteobacteria--1||c__Gammaproteobacteria--2:capture_domain_counter=d__Bacteria--3:capture_family_counter=f__Enterobacteriaceae--1||f__Rhizobiaceae--1||f__Rhodocyclaceae--1:capture_genus_counter=g__Azonexus--1||g__Pectobacterium--1||g__Pseudorhizobium--1:capture_order_counter=o__Burkholderiales--1||o__Enterobacterales--1||o__Rhizobiales--1:capture_phylum_counter=p__Proteobacteria--3:capture_species_counter=s__Azonexus sp002345845--1||s__Pectobacterium polaris--1||s__Pseudorhizobium pelagicum--1:gtdb_class_counter=c__Clostridia--2:gtdb_domain_counter=d__Bacteria--2:gtdb_family_counter=f__Defluviitaleaceae--2:gtdb_genus_counter=g__Defluviitalea_A--2:gtdb_order_counter=o__Lachnospirales--2:gtdb_phylum_counter=p__Firmicutes_A--2:gtdb_species_counter=s__Defluviitalea_A raffinosedens--1||s__Defluviitalea_A sp012519955--1:heptad_counter=MCP-38H--3||MCP-44H--2:lbd_counter=:lca_tree=g__Defluviitalea_A:name=N849724:ref_name_counter=],(f38d218e-b06a-459e-af80-a92d695c392b_4@MCPsignal.59.102:0.0463818[&&NHX:Sample=rhizpot3:Type=capture:besthit=92.7:bitscore=72.0:capture_class=c__Alphaproteobacteria:capture_domain=d__Bacteria:capture_family=f__Beijerinckiaceae:capture_genus=g__Microvirga:capture_order=o__Rhizobiales:capture_phylum=p__Proteobacteria:capture_species=s__Microvirga sp015694425:evalue=1.12e-18:gapopen=0.0:heptad=MCP-38H:length=41.0:mismatch=3.0:qcovhsp=95.3:qend=43.0:qstart=3.0:ref_name=GB_GCA_015233585.1_protein.faa_JADFXL010000033.1_1@PF00015_full_PFAM.217.282:scovhsp=63.1:send=64.0:sstart=24.0],(RS_GCF_016908355.1_protein.faa_NZ_JAFBDT010000025.1_12@PF00015_full_PFAM.332.552:0.213453[&&NHX:Type=GTDB:gtdb_class=c__Clostridia:gtdb_domain=d__Bacteria:gtdb_family=f__Acidaminobacteraceae:gtdb_genus=g__Fusibacter_C:gtdb_order=o__Peptostreptococcales:gtdb_phylum=p__Firmicutes_A:gtdb_species=s__Fusibacter_C tunisiensis:heptad=MCP-44H:species=d__Bacteria_p__Firmicutes_A_c__Clostridia_o__Peptostreptococcales_f__Acidaminobacteraceae_g__Fusibacter_C_s__Fusibacter_C tunisiensis],(GB_GCA_012520755.1_protein.faa_JAAYNS010000005.1_21@PF00015_full_PFAM.319.540:0.20191[&&NHX:Type=GTDB:gtdb_class=c__Clostridia:gtdb_domain=d__Bacteria:gtdb_family=f__Tissierellaceae:gtdb_genus=g__UBA3583:gtdb_order=o__Tissierellales:gtdb_phylum=p__Firmicutes_A:gtdb_species=s__UBA3583 sp012520755:heptad=MCP-44H:species=d__Bacteria_p__Firmicutes_A_c__Clostridia_o__Tissierellales_f__Tissierellaceae_g__UBA3583_s__UBA3583 sp012520755],(GB_GCA_002382805.1_protein.faa_DGAD01000054.1_17@PF00015_full_PFAM.345.549:0.0617286[&&NHX:Type=GTDB:gtdb_class=c__Clostridia:gtdb_domain=d__Bacteria:gtdb_family=f__Vallitaleaceae:gtdb_genus=g__UBA1351:gtdb_order=o__Lachnospirales:gtdb_phylum=p__Firmicutes_A:gtdb_species=s__UBA1351 sp002382805:heptad=MCP-44H:species=d__Bacteria_p__Firmicutes_A_c__Clostridia_o__Lachnospirales_f__Vallitaleaceae_g__UBA1351_s__UBA1351 sp002382805],GB_GCA_002342805.1_protein.faa_DDQW01000036.1_28@PF00015_full_PFAM.336.548:0.0312442[&&NHX:Type=GTDB:gtdb_class=c__Clostridia:gtdb_domain=d__Bacteria:gtdb_family=f__Vallitaleaceae:gtdb_genus=g__UBA1351:gtdb_order=o__Lachnospirales:gtdb_phylum=p__Firmicutes_A:gtdb_species=s__UBA1351 sp002342805:heptad=MCP-44H:species=d__Bacteria_p__Firmicutes_A_c__Clostridia_o__Lachnospirales_f__Vallitaleaceae_g__UBA1351_s__UBA1351 sp002342805])0.979:0.107163[&&NHX:Sample_counter=:Type_counter=GTDB--2:capture_class_counter=:capture_domain_counter=:capture_family_counter=:capture_genus_counter=:capture_order_counter=:capture_phylum_counter=:capture_species_counter=:evoltype=D:gtdb_class_counter=c__Clostridia--2:gtdb_domain_counter=d__Bacteria--2:gtdb_family_counter=f__Vallitaleaceae--2:gtdb_genus_counter=g__UBA1351--2:gtdb_order_counter=o__Lachnospirales--2:gtdb_phylum_counter=p__Firmicutes_A--2:gtdb_species_counter=s__UBA1351 sp002342805--1||s__UBA1351 sp002382805--1:heptad_counter=MCP-44H--2:lbd_counter=:lca=d__Bacteria:lca_tree=g__UBA1351:name=N849730:ref_name_counter=])0.613:0.0552788[&&NHX:Sample_counter=:Type_counter=GTDB--3:capture_class_counter=:capture_domain_counter=:capture_family_counter=:capture_genus_counter=:capture_order_counter=:capture_phylum_counter=:capture_species_counter=:evoltype=D:gtdb_class_counter=c__Clostridia--3:gtdb_domain_counter=d__Bacteria--3:gtdb_family_counter=f__Tissierellaceae--1||f__Vallitaleaceae--2:gtdb_genus_counter=g__UBA1351--2||g__UBA3583--1:gtdb_order_counter=o__Lachnospirales--2||o__Tissierellales--1:gtdb_phylum_counter=p__Firmicutes_A--3:gtdb_species_counter=s__UBA1351 sp002342805--1||s__UBA1351 sp002382805--1||s__UBA3583 sp012520755--1:heptad_counter=MCP-44H--3:lbd_counter=:lca=d__Bacteria:lca_tree=c__Clostridia:name=N849731:ref_name_counter=])0.999:0.582685[&&NHX:Sample_counter=:Type_counter=GTDB--4:capture_class_counter=:capture_domain_counter=:capture_family_counter=:capture_genus_counter=:capture_order_counter=:capture_phylum_counter=:capture_species_counter=:evoltype=D:gtdb_class_counter=c__Clostridia--4:gtdb_domain_counter=d__Bacteria--4:gtdb_family_counter=f__Acidaminobacteraceae--1||f__Tissierellaceae--1||f__Vallitaleaceae--2:gtdb_genus_counter=g__Fusibacter_C--1||g__UBA1351--2||g__UBA3583--1:gtdb_order_counter=o__Lachnospirales--2||o__Peptostreptococcales--1||o__Tissierellales--1:gtdb_phylum_counter=p__Firmicutes_A--4:gtdb_species_counter=s__Fusibacter_C tunisiensis--1||s__UBA1351 sp002342805--1||s__UBA1351 sp002382805--1||s__UBA3583 sp012520755--1:heptad_counter=MCP-44H--4:lbd_counter=:lca=d__Bacteria:lca_tree=c__Clostridia:name=N849732:ref_name_counter=])0:5e-09[&&NHX:Sample_counter=rhizpot3--1:Type_counter=GTDB--4||capture--1:besthit_avg=92.7:besthit_max=92.7:besthit_min=92.7:besthit_std=0:besthit_sum=92.7:bitscore_avg=72.0:bitscore_max=72.0:bitscore_min=72.0:bitscore_std=0:bitscore_sum=72.0:capture_class_counter=c__Alphaproteobacteria--1:capture_domain_counter=d__Bacteria--1:capture_family_counter=f__Beijerinckiaceae--1:capture_genus_counter=g__Microvirga--1:capture_order_counter=o__Rhizobiales--1:capture_phylum_counter=p__Proteobacteria--1:capture_species_counter=s__Microvirga sp015694425--1:evalue_avg=1.12e-18:evalue_max=1.12e-18:evalue_min=1.12e-18:evalue_std=0:evalue_sum=1.12e-18:gapopen_avg=0.0:gapopen_max=0.0:gapopen_min=0.0:gapopen_std=0:gapopen_sum=0.0:gtdb_class_counter=c__Clostridia--4:gtdb_domain_counter=d__Bacteria--4:gtdb_family_counter=f__Acidaminobacteraceae--1||f__Tissierellaceae--1||f__Vallitaleaceae--2:gtdb_genus_counter=g__Fusibacter_C--1||g__UBA1351--2||g__UBA3583--1:gtdb_order_counter=o__Lachnospirales--2||o__Peptostreptococcales--1||o__Tissierellales--1:gtdb_phylum_counter=p__Firmicutes_A--4:gtdb_species_counter=s__Fusibacter_C tunisiensis--1||s__UBA1351 sp002342805--1||s__UBA1351 sp002382805--1||s__UBA3583 sp012520755--1:heptad_counter=MCP-38H--1||MCP-44H--4:lbd_counter=:lca_tree=c__Clostridia:length_avg=41.0:length_max=41.0:length_min=41.0:length_std=0:length_sum=41.0:mismatch_avg=3.0:mismatch_max=3.0:mismatch_min=3.0:mismatch_std=0:mismatch_sum=3.0:name=N849733:qcovhsp_avg=95.3:qcovhsp_max=95.3:qcovhsp_min=95.3:qcovhsp_std=0:qcovhsp_sum=95.3:qend_avg=43.0:qend_max=43.0:qend_min=43.0:qend_std=0:qend_sum=43.0:qstart_avg=3.0:qstart_max=3.0:qstart_min=3.0:qstart_std=0:qstart_sum=3.0:ref_name_counter=GB_GCA_015233585.1_protein.faa_JADFXL010000033.1_1@PF00015_full_PFAM.217.282--1:scovhsp_avg=63.1:scovhsp_max=63.1:scovhsp_min=63.1:scovhsp_std=0:scovhsp_sum=63.1:send_avg=64.0:send_max=64.0:send_min=64.0:send_std=0:send_sum=64.0:sstart_avg=24.0:sstart_max=24.0:sstart_min=24.0:sstart_std=0:sstart_sum=24.0])0.859:0.0949008[&&NHX:Sample_counter=rhizpot1--1||rhizpot3--1||rhiztom1--1||rhiztom3--1:Type_counter=GTDB--6||capture--4:besthit_avg=92.7:besthit_max=92.7:besthit_min=92.7:besthit_std=0:besthit_sum=92.7:bitscore_avg=72.0:bitscore_max=72.0:bitscore_min=72.0:bitscore_std=0:bitscore_sum=72.0:capture_class_counter=c__Alphaproteobacteria--2||c__Gammaproteobacteria--2:capture_domain_counter=d__Bacteria--4:capture_family_counter=f__Beijerinckiaceae--1||f__Enterobacteriaceae--1||f__Rhizobiaceae--1||f__Rhodocyclaceae--1:capture_genus_counter=g__Azonexus--1||g__Microvirga--1||g__Pectobacterium--1||g__Pseudorhizobium--1:capture_order_counter=o__Burkholderiales--1||o__Enterobacterales--1||o__Rhizobiales--2:capture_phylum_counter=p__Proteobacteria--4:capture_species_counter=s__Azonexus sp002345845--1||s__Microvirga sp015694425--1||s__Pectobacterium polaris--1||s__Pseudorhizobium pelagicum--1:evalue_avg=1.12e-18:evalue_max=1.12e-18:evalue_min=1.12e-18:evalue_std=0:evalue_sum=1.12e-18:gapopen_avg=0.0:gapopen_max=0.0:gapopen_min=0.0:gapopen_std=0:gapopen_sum=0.0:gtdb_class_counter=c__Clostridia--6:gtdb_domain_counter=d__Bacteria--6:gtdb_family_counter=f__Acidaminobacteraceae--1||f__Defluviitaleaceae--2||f__Tissierellaceae--1||f__Vallitaleaceae--2:gtdb_genus_counter=g__Defluviitalea_A--2||g__Fusibacter_C--1||g__UBA1351--2||g__UBA3583--1:gtdb_order_counter=o__Lachnospirales--4||o__Peptostreptococcales--1||o__Tissierellales--1:gtdb_phylum_counter=p__Firmicutes_A--6:gtdb_species_counter=s__Defluviitalea_A raffinosedens--1||s__Defluviitalea_A sp012519955--1||s__Fusibacter_C tunisiensis--1||s__UBA1351 sp002342805--1||s__UBA1351 sp002382805--1||s__UBA3583 sp012520755--1:heptad_counter=MCP-38H--4||MCP-44H--6:lbd_counter=:lca_tree=c__Clostridia:length_avg=41.0:length_max=41.0:length_min=41.0:length_std=0:length_sum=41.0:mismatch_avg=3.0:mismatch_max=3.0:mismatch_min=3.0:mismatch_std=0:mismatch_sum=3.0:name=N849734:qcovhsp_avg=95.3:qcovhsp_max=95.3:qcovhsp_min=95.3:qcovhsp_std=0:qcovhsp_sum=95.3:qend_avg=43.0:qend_max=43.0:qend_min=43.0:qend_std=0:qend_sum=43.0:qstart_avg=3.0:qstart_max=3.0:qstart_min=3.0:qstart_std=0:qstart_sum=3.0:ref_name_counter=GB_GCA_015233585.1_protein.faa_JADFXL010000033.1_1@PF00015_full_PFAM.217.282--1:scovhsp_avg=63.1:scovhsp_max=63.1:scovhsp_min=63.1:scovhsp_std=0:scovhsp_sum=63.1:send_avg=64.0:send_max=64.0:send_min=64.0:send_std=0:send_sum=64.0:sstart_avg=24.0:sstart_max=24.0:sstart_min=24.0:sstart_std=0:sstart_sum=24.0])0.155:0.040046[&&NHX:Sample_counter=rhizpot1--1||rhizpot3--1||rhiztom1--1||rhiztom3--2:Type_counter=GTDB--7||capture--5:besthit_avg=92.7:besthit_max=92.7:besthit_min=92.7:besthit_std=0:besthit_sum=92.7:bitscore_avg=72.0:bitscore_max=72.0:bitscore_min=72.0:bitscore_std=0:bitscore_sum=72.0:capture_class_counter=c__Alphaproteobacteria--3||c__Gammaproteobacteria--2:capture_domain_counter=d__Bacteria--5:capture_family_counter=f__Acetobacteraceae--1||f__Beijerinckiaceae--1||f__Enterobacteriaceae--1||f__Rhizobiaceae--1||f__Rhodocyclaceae--1:capture_genus_counter=g__Azonexus--1||g__Microvirga--1||g__Paracraurococcus--1||g__Pectobacterium--1||g__Pseudorhizobium--1:capture_order_counter=o__Acetobacterales--1||o__Burkholderiales--1||o__Enterobacterales--1||o__Rhizobiales--2:capture_phylum_counter=p__Proteobacteria--5:capture_species_counter=s__Azonexus sp002345845--1||s__Microvirga sp015694425--1||s__Paracraurococcus ruber--1||s__Pectobacterium polaris--1||s__Pseudorhizobium pelagicum--1:evalue_avg=1.12e-18:evalue_max=1.12e-18:evalue_min=1.12e-18:evalue_std=0:evalue_sum=1.12e-18:gapopen_avg=0.0:gapopen_max=0.0:gapopen_min=0.0:gapopen_std=0:gapopen_sum=0.0:gtdb_class_counter=c__Clostridia--6||c__Riflemargulisbacteria--1:gtdb_domain_counter=d__Bacteria--7:gtdb_family_counter=f__Acidaminobacteraceae--1||f__Defluviitaleaceae--2||f__GWF2-35-9--1||f__Tissierellaceae--1||f__Vallitaleaceae--2:gtdb_genus_counter=g__Defluviitalea_A--2||g__Fusibacter_C--1||g__GWF2-35-9--1||g__UBA1351--2||g__UBA3583--1:gtdb_order_counter=o__GWF2-35-9--1||o__Lachnospirales--4||o__Peptostreptococcales--1||o__Tissierellales--1:gtdb_phylum_counter=p__Firmicutes_A--6||p__Margulisbacteria--1:gtdb_species_counter=s__Defluviitalea_A raffinosedens--1||s__Defluviitalea_A sp012519955--1||s__Fusibacter_C tunisiensis--1||s__GWF2-35-9 sp001783275--1||s__UBA1351 sp002342805--1||s__UBA1351 sp002382805--1||s__UBA3583 sp012520755--1:heptad_counter=MCP-38H--5||MCP-44H--7:lbd_counter=:lca_tree=d__Bacteria:length_avg=41.0:length_max=41.0:length_min=41.0:length_std=0:length_sum=41.0:mismatch_avg=3.0:mismatch_max=3.0:mismatch_min=3.0:mismatch_std=0:mismatch_sum=3.0:name=N849735:qcovhsp_avg=95.3:qcovhsp_max=95.3:qcovhsp_min=95.3:qcovhsp_std=0:qcovhsp_sum=95.3:qend_avg=43.0:qend_max=43.0:qend_min=43.0:qend_std=0:qend_sum=43.0:qstart_avg=3.0:qstart_max=3.0:qstart_min=3.0:qstart_std=0:qstart_sum=3.0:ref_name_counter=GB_GCA_015233585.1_protein.faa_JADFXL010000033.1_1@PF00015_full_PFAM.217.282--1:scovhsp_avg=63.1:scovhsp_max=63.1:scovhsp_min=63.1:scovhsp_std=0:scovhsp_sum=63.1:send_avg=64.0:send_max=64.0:send_min=64.0:send_std=0:send_sum=64.0:sstart_avg=24.0:sstart_max=24.0:sstart_min=24.0:sstart_std=0:sstart_sum=24.0])0.871:0.0705051[&&NHX:Sample_counter=rhizpot1--2||rhizpot3--2||rhiztom1--3||rhiztom2--3||rhiztom3--8:Type_counter=GTDB--12||capture--18:besthit_avg=92.7:besthit_max=92.7:besthit_min=92.7:besthit_std=0:besthit_sum=92.7:bitscore_avg=72.0:bitscore_max=72.0:bitscore_min=72.0:bitscore_std=0:bitscore_sum=72.0:capture_class_counter=c__Alphaproteobacteria--11||c__Clostridia--1||c__Desulfovibrionia--1||c__Gammaproteobacteria--5:capture_domain_counter=d__Bacteria--18:capture_family_counter=f__Acetobacteraceae--2||f__Aeromonadaceae--1||f__Ancalomicrobiaceae--2||f__Beijerinckiaceae--1||f__Burkholderiaceae--1||f__Chromatiaceae--1||f__Desulfovibrionaceae--1||f__Enterobacteriaceae--1||f__Magnetospirillaceae--1||f__Oscillospiraceae--1||f__Phreatobacteraceae--1||f__Rhizobiaceae--2||f__Rhodocyclaceae--1||f__Xanthobacteraceae--2:capture_genus_counter=g__Aeromonas--1||g__Allorhizobium--1||g__Azonexus--1||g__Bradyrhizobium--1||g__CAJANL01--1||g__ER4--1||g__Imhoffiella--1||g__Megalodesulfovibrio--1||g__Microvirga--1||g__Paracraurococcus--1||g__Pectobacterium--1||g__Phreatobacter--1||g__Pinisolibacter--2||g__Pseudorhizobium--1||g__Roseomonas--1||g__SG-bin9--1||g__Trinickia--1:capture_order_counter=o__Acetobacterales--2||o__Burkholderiales--2||o__Chromatiales--1||o__Desulfovibrionales--1||o__Enterobacterales--2||o__Oscillospirales--1||o__Rhizobiales--8||o__Rhodospirillales--1:capture_phylum_counter=p__Desulfobacterota_I--1||p__Firmicutes_A--1||p__Proteobacteria--16:capture_species_counter=s__Aeromonas diversa--1||s__Allorhizobium oryziradicis--1||s__Azonexus sp002345845--1||s__Bradyrhizobium vignae--1||s__CAJANL01 sp903941105--1||s__ER4 sp015068395--1||s__Imhoffiella drewsii--1||s__Megalodesulfovibrio gigas--1||s__Microvirga sp015694425--1||s__Paracraurococcus ruber--1||s__Pectobacterium polaris--1||s__Phreatobacter sp017304475--1||s__Pinisolibacter sp002298965--2||s__Pseudorhizobium pelagicum--1||s__Roseomonas sp902706185--1||s__SG-bin9 sp002083525--1||s__Trinickia sp017315725--1:evalue_avg=1.12e-18:evalue_max=1.12e-18:evalue_min=1.12e-18:evalue_std=0:evalue_sum=1.12e-18:gapopen_avg=0.0:gapopen_max=0.0:gapopen_min=0.0:gapopen_std=0:gapopen_sum=0.0:gtdb_class_counter=c__Bacteriovoracia--3||c__Clostridia--8||c__Riflemargulisbacteria--1:gtdb_domain_counter=d__Bacteria--12:gtdb_family_counter=f__Acidaminobacteraceae--1||f__Bacteriovoracaceae--3||f__Cellulosilyticaceae--1||f__Clostridiaceae--1||f__Defluviitaleaceae--2||f__GWF2-35-9--1||f__Tissierellaceae--1||f__Vallitaleaceae--2:gtdb_genus_counter=g__DUUM01--1||g__Defluviitalea_A--2||g__Desnuesiella--1||g__Fusibacter_C--1||g__GWF2-35-9--1||g__JADFZW01--2||g__JADGAN01--1||g__UBA1351--2||g__UBA3583--1:gtdb_order_counter=o__Bacteriovoracales--3||o__Clostridiales--1||o__GWF2-35-9--1||o__Lachnospirales--5||o__Peptostreptococcales--1||o__Tissierellales--1:gtdb_phylum_counter=p__Bdellovibrionota--3||p__Firmicutes_A--8||p__Margulisbacteria--1:gtdb_species_counter=s__DUUM01 sp012841565--1||s__Defluviitalea_A raffinosedens--1||s__Defluviitalea_A sp012519955--1||s__Desnuesiella massiliensis--1||s__Fusibacter_C tunisiensis--1||s__GWF2-35-9 sp001783275--1||s__JADFZW01 sp015232015--1||s__JADFZW01 sp015232355--1||s__JADGAN01 sp015231325--1||s__UBA1351 sp002342805--1||s__UBA1351 sp002382805--1||s__UBA3583 sp012520755--1:heptad_counter=MCP-34H--1||MCP-38H--17||MCP-42H--1||MCP-44H--11:lbd_counter=:lca_tree=d__Bacteria:length_avg=41.0:length_max=41.0:length_min=41.0:length_std=0:length_sum=41.0:mismatch_avg=3.0:mismatch_max=3.0:mismatch_min=3.0:mismatch_std=0:mismatch_sum=3.0:name=N849736:qcovhsp_avg=95.3:qcovhsp_max=95.3:qcovhsp_min=95.3:qcovhsp_std=0:qcovhsp_sum=95.3:qend_avg=43.0:qend_max=43.0:qend_min=43.0:qend_std=0:qend_sum=43.0:qstart_avg=3.0:qstart_max=3.0:qstart_min=3.0:qstart_std=0:qstart_sum=3.0:ref_name_counter=GB_GCA_015233585.1_protein.faa_JADFXL010000033.1_1@PF00015_full_PFAM.217.282--1:scovhsp_avg=63.1:scovhsp_max=63.1:scovhsp_min=63.1:scovhsp_std=0:scovhsp_sum=63.1:send_avg=64.0:send_max=64.0:send_min=64.0:send_std=0:send_sum=64.0:sstart_avg=24.0:sstart_max=24.0:sstart_min=24.0:sstart_std=0:sstart_sum=24.0],((GB_GCA_012735435.1_protein.faa_JAAYHH010000153.1_10@PF00015_full_PFAM.317.514:0.210932[&&NHX:Type=GTDB:gtdb_class=c__Limnochordia:gtdb_domain=d__Bacteria:gtdb_family=f__DTU087:gtdb_genus=g__DTU087:gtdb_order=o__DTU087:gtdb_phylum=p__Firmicutes_G:gtdb_species=s__DTU087 sp012735435:heptad=MCP-44H:species=d__Bacteria_p__Firmicutes_G_c__Limnochordia_o__DTU087_f__DTU087_g__DTU087_s__DTU087 sp012735435],(GB_GCA_012798695.1_protein.faa_JAAZMR010000125.1_60@PF00015_full_PFAM.323.513:0.0860521[&&NHX:Type=GTDB:gtdb_class=c__Limnochordia:gtdb_domain=d__Bacteria:gtdb_family=f__DTU087:gtdb_genus=g__JAAZMR01:gtdb_order=o__DTU087:gtdb_phylum=p__Firmicutes_G:gtdb_species=s__JAAZMR01 sp012798695:heptad=MCP-44H:species=d__Bacteria_p__Firmicutes_G_c__Limnochordia_o__DTU087_f__DTU087_g__JAAZMR01_s__JAAZMR01 sp012798695],(GB_GCA_012798955.1_protein.faa_JAAZMF010000095.1_12@PF00015_full_PFAM.355.530:0.0630759[&&NHX:Type=GTDB:gtdb_class=c__Limnochordia:gtdb_domain=d__Bacteria:gtdb_family=f__DTU087:gtdb_genus=g__JAAZMF01:gtdb_order=o__DTU087:gtdb_phylum=p__Firmicutes_G:gtdb_species=s__JAAZMF01 sp012798955:heptad=MCP-44H:species=d__Bacteria_p__Firmicutes_G_c__Limnochordia_o__DTU087_f__DTU087_g__JAAZMF01_s__JAAZMF01 sp012798955],GB_GCA_012519025.1_protein.faa_JAAYQZ010000008.1_10@PF00015_full_PFAM.320.515:0.126268[&&NHX:Type=GTDB:gtdb_class=c__Limnochordia:gtdb_domain=d__Bacteria:gtdb_family=f__DTU087:gtdb_genus=g__JAAZMF01:gtdb_order=o__DTU087:gtdb_phylum=p__Firmicutes_G:gtdb_species=s__JAAZMF01 sp012519025:heptad=MCP-44H:species=d__Bacteria_p__Firmicutes_G_c__Limnochordia_o__DTU087_f__DTU087_g__JAAZMF01_s__JAAZMF01 sp012519025])0.964:0.0958234[&&NHX:Sample_counter=:Type_counter=GTDB--2:capture_class_counter=:capture_domain_counter=:capture_family_counter=:capture_genus_counter=:capture_order_counter=:capture_phylum_counter=:capture_species_counter=:evoltype=D:gtdb_class_counter=c__Limnochordia--2:gtdb_domain_counter=d__Bacteria--2:gtdb_family_counter=f__DTU087--2:gtdb_genus_counter=g__JAAZMF01--2:gtdb_order_counter=o__DTU087--2:gtdb_phylum_counter=p__Firmicutes_G--2:gtdb_species_counter=s__JAAZMF01 sp012519025--1||s__JAAZMF01 sp012798955--1:heptad_counter=MCP-44H--2:lbd_counter=:lca=d__Bacteria:lca_tree=g__JAAZMF01:name=N849741:ref_name_counter=])0.054:0.036938[&&NHX:Sample_counter=:Type_counter=GTDB--3:capture_class_counter=:capture_domain_counter=:capture_family_counter=:capture_genus_counter=:capture_order_counter=:capture_phylum_counter=:capture_species_counter=:evoltype=D:gtdb_class_counter=c__Limnochordia--3:gtdb_domain_counter=d__Bacteria--3:gtdb_family_counter=f__DTU087--3:gtdb_genus_counter=g__JAAZMF01--2||g__JAAZMR01--1:gtdb_order_counter=o__DTU087--3:gtdb_phylum_counter=p__Firmicutes_G--3:gtdb_species_counter=s__JAAZMF01 sp012519025--1||s__JAAZMF01 sp012798955--1||s__JAAZMR01 sp012798695--1:heptad_counter=MCP-44H--3:lbd_counter=:lca=d__Bacteria:lca_tree=f__DTU087:name=N849742:ref_name_counter=])1:0.702541[&&NHX:Sample_counter=:Type_counter=GTDB--4:capture_class_counter=:capture_domain_counter=:capture_family_counter=:capture_genus_counter=:capture_order_counter=:capture_phylum_counter=:capture_species_counter=:evoltype=D:gtdb_class_counter=c__Limnochordia--4:gtdb_domain_counter=d__Bacteria--4:gtdb_family_counter=f__DTU087--4:gtdb_genus_counter=g__DTU087--1||g__JAAZMF01--2||g__JAAZMR01--1:gtdb_order_counter=o__DTU087--4:gtdb_phylum_counter=p__Firmicutes_G--4:gtdb_species_counter=s__DTU087 sp012735435--1||s__JAAZMF01 sp012519025--1||s__JAAZMF01 sp012798955--1||s__JAAZMR01 sp012798695--1:heptad_counter=MCP-44H--4:lbd_counter=:lca=d__Bacteria:lca_tree=f__DTU087:name=N849743:ref_name_counter=],((((08151c99-ec91-5d6d-8f77-744c9dcb50fb_4@MCPsignal.411.476:0.560332[&&NHX:Sample=rhiztom2:Type=capture:capture_class=c__Alphaproteobacteria:capture_domain=d__Bacteria:capture_family=f__Beijerinckiaceae:capture_genus=g__Methylobacterium:capture_order=o__Rhizobiales:capture_phylum=p__Proteobacteria:capture_species=s__Methylobacterium sp003173775:heptad=MCP-24H],(GB_GCA_002297665.1_protein.faa_DBMS01000054.1_2@PF00015_full_PFAM.226.403:0.102203[&&NHX:Type=GTDB:gtdb_class=c__Holophagae:gtdb_domain=d__Bacteria:gtdb_family=f__Holophagaceae:gtdb_genus=g__Holophaga:gtdb_order=o__Holophagales:gtdb_phylum=p__Acidobacteriota:gtdb_species=s__Holophaga sp002297665:heptad=MCP-44H:species=d__Bacteria_p__Acidobacteriota_c__Holophagae_o__Holophagales_f__Holophagaceae_g__Holophaga_s__Holophaga sp002297665],(GB_GCA_903913215.1_protein.faa_CAIWKE010000010.1_99@PF00015_full_PFAM.234.414:0.234705[&&NHX:Type=GTDB:gtdb_class=c__Holophagae:gtdb_domain=d__Bacteria:gtdb_family=f__Holophagaceae:gtdb_genus=g__Geothrix:gtdb_order=o__Holophagales:gtdb_phylum=p__Acidobacteriota:gtdb_species=s__Geothrix sp903913215:heptad=MCP-44H:species=d__Bacteria_p__Acidobacteriota_c__Holophagae_o__Holophagales_f__Holophagaceae_g__Geothrix_s__Geothrix sp903913215],(((GB_GCA_903884655.1_protein.faa_CAISFO010000045.1_99@PF00015_full_PFAM.213.432:0.0937515[&&NHX:Type=GTDB:gtdb_class=c__Holophagae:gtdb_domain=d__Bacteria:gtdb_family=f__Holophagaceae:gtdb_genus=g__Geothrix:gtdb_order=o__Holophagales:gtdb_phylum=p__Acidobacteriota:gtdb_species=s__Geothrix sp903884655:heptad=MCP-44H:species=d__Bacteria_p__Acidobacteriota_c__Holophagae_o__Holophagales_f__Holophagaceae_g__Geothrix_s__Geothrix sp903884655],(GB_GCA_016721195.1_protein.faa_JADKIO010000004.1_147@PF00015_full_PFAM.215.438:0.0946642[&&NHX:Type=GTDB:gtdb_class=c__Holophagae:gtdb_domain=d__Bacteria:gtdb_family=f__Holophagaceae:gtdb_genus=g__Geothrix:gtdb_order=o__Holophagales:gtdb_phylum=p__Acidobacteriota:gtdb_species=s__Geothrix sp016721195:heptad=MCP-44H:species=d__Bacteria_p__Acidobacteriota_c__Holophagae_o__Holophagales_f__Holophagaceae_g__Geothrix_s__Geothrix sp016721195],((GB_GCA_003158505.1_protein.faa_PMJK01000015.1_6@PF00015_full_PFAM.224.417:0.0536459[&&NHX:Type=GTDB:gtdb_class=c__Holophagae:gtdb_domain=d__Bacteria:gtdb_family=f__Holophagaceae:gtdb_genus=g__Geothrix:gtdb_order=o__Holophagales:gtdb_phylum=p__Acidobacteriota:gtdb_species=s__Geothrix sp003158505:heptad=MCP-44H:species=d__Bacteria_p__Acidobacteriota_c__Holophagae_o__Holophagales_f__Holophagaceae_g__Geothrix_s__Geothrix sp003158505],GB_GCA_903884655.1_protein.faa_CAISFO010000045.1_100@PF00015_full_PFAM.234.412:0.285565[&&NHX:Type=GTDB:gtdb_class=c__Holophagae:gtdb_domain=d__Bacteria:gtdb_family=f__Holophagaceae:gtdb_genus=g__Geothrix:gtdb_order=o__Holophagales:gtdb_phylum=p__Acidobacteriota:gtdb_species=s__Geothrix sp903884655:heptad=MCP-44H:species=d__Bacteria_p__Acidobacteriota_c__Holophagae_o__Holophagales_f__Holophagaceae_g__Geothrix_s__Geothrix sp903884655])0.824:0.0193794[&&NHX:Sample_counter=:Type_counter=GTDB--2:capture_class_counter=:capture_domain_counter=:capture_family_counter=:capture_genus_counter=:capture_order_counter=:capture_phylum_counter=:capture_species_counter=:evoltype=D:gtdb_class_counter=c__Holophagae--2:gtdb_domain_counter=d__Bacteria--2:gtdb_family_counter=f__Holophagaceae--2:gtdb_genus_counter=g__Geothrix--2:gtdb_order_counter=o__Holophagales--2:gtdb_phylum_counter=p__Acidobacteriota--2:gtdb_species_counter=s__Geothrix sp003158505--1||s__Geothrix sp903884655--1:heptad_counter=MCP-44H--2:lbd_counter=:lca=d__Bacteria:lca_tree=g__Geothrix:name=N849751:ref_name_counter=],GB_GCA_903839205.1_protein.faa_CAIMBM010000073.1_2@PF00015_full_PFAM.225.418:0.0256391[&&NHX:Type=GTDB:gtdb_class=c__Holophagae:gtdb_domain=d__Bacteria:gtdb_family=f__Holophagaceae:gtdb_genus=g__Geothrix:gtdb_order=o__Holophagales:gtdb_phylum=p__Acidobacteriota:gtdb_species=s__Geothrix sp903839205:heptad=MCP-44H:species=d__Bacteria_p__Acidobacteriota_c__Holophagae_o__Holophagales_f__Holophagaceae_g__Geothrix_s__Geothrix sp903839205])0.809:0.0296766[&&NHX:Sample_counter=:Type_counter=GTDB--3:capture_class_counter=:capture_domain_counter=:capture_family_counter=:capture_genus_counter=:capture_order_counter=:capture_phylum_counter=:capture_species_counter=:evoltype=D:gtdb_class_counter=c__Holophagae--3:gtdb_domain_counter=d__Bacteria--3:gtdb_family_counter=f__Holophagaceae--3:gtdb_genus_counter=g__Geothrix--3:gtdb_order_counter=o__Holophagales--3:gtdb_phylum_counter=p__Acidobacteriota--3:gtdb_species_counter=s__Geothrix sp003158505--1||s__Geothrix sp903839205--1||s__Geothrix sp903884655--1:heptad_counter=MCP-44H--3:lbd_counter=:lca=d__Bacteria:lca_tree=g__Geothrix:name=N849753:ref_name_counter=])0.491:0.0164068[&&NHX:Sample_counter=:Type_counter=GTDB--4:capture_class_counter=:capture_domain_counter=:capture_family_counter=:capture_genus_counter=:capture_order_counter=:capture_phylum_counter=:capture_species_counter=:evoltype=D:gtdb_class_counter=c__Holophagae--4:gtdb_domain_counter=d__Bacteria--4:gtdb_family_counter=f__Holophagaceae--4:gtdb_genus_counter=g__Geothrix--4:gtdb_order_counter=o__Holophagales--4:gtdb_phylum_counter=p__Acidobacteriota--4:gtdb_species_counter=s__Geothrix sp003158505--1||s__Geothrix sp016721195--1||s__Geothrix sp903839205--1||s__Geothrix sp903884655--1:heptad_counter=MCP-44H--4:lbd_counter=:lca=d__Bacteria:lca_tree=g__Geothrix:name=N849754:ref_name_counter=])0.988:0.0748777[&&NHX:Sample_counter=:Type_counter=GTDB--5:capture_class_counter=:capture_domain_counter=:capture_family_counter=:capture_genus_counter=:capture_order_counter=:capture_phylum_counter=:capture_species_counter=:evoltype=D:gtdb_class_counter=c__Holophagae--5:gtdb_domain_counter=d__Bacteria--5:gtdb_family_counter=f__Holophagaceae--5:gtdb_genus_counter=g__Geothrix--5:gtdb_order_counter=o__Holophagales--5:gtdb_phylum_counter=p__Acidobacteriota--5:gtdb_species_counter=s__Geothrix sp003158505--1||s__Geothrix sp016721195--1||s__Geothrix sp903839205--1||s__Geothrix sp903884655--2:heptad_counter=MCP-44H--5:lbd_counter=:lca=d__Bacteria:lca_tree=g__Geothrix:name=N849755:ref_name_counter=],GB_GCA_017859995.1_protein.faa_JAFJUR010000228.1_2@PF00015_full_PFAM.231.407:0.167921[&&NHX:Type=GTDB:gtdb_class=c__Holophagae:gtdb_domain=d__Bacteria:gtdb_family=f__Holophagaceae:gtdb_genus=g__Geothrix:gtdb_order=o__Holophagales:gtdb_phylum=p__Acidobacteriota:gtdb_species=s__Geothrix sp017859995:heptad=MCP-44H:species=d__Bacteria_p__Acidobacteriota_c__Holophagae_o__Holophagales_f__Holophagaceae_g__Geothrix_s__Geothrix sp017859995])0.825:0.0190951[&&NHX:Sample_counter=:Type_counter=GTDB--6:capture_class_counter=:capture_domain_counter=:capture_family_counter=:capture_genus_counter=:capture_order_counter=:capture_phylum_counter=:capture_species_counter=:evoltype=D:gtdb_class_counter=c__Holophagae--6:gtdb_domain_counter=d__Bacteria--6:gtdb_family_counter=f__Holophagaceae--6:gtdb_genus_counter=g__Geothrix--6:gtdb_order_counter=o__Holophagales--6:gtdb_phylum_counter=p__Acidobacteriota--6:gtdb_species_counter=s__Geothrix sp003158505--1||s__Geothrix sp016721195--1||s__Geothrix sp017859995--1||s__Geothrix sp903839205--1||s__Geothrix sp903884655--2:heptad_counter=MCP-44H--6:lbd_counter=:lca=d__Bacteria:lca_tree=g__Geothrix:name=N849757:ref_name_counter=],(GB_GCA_016714685.1_protein.faa_JADKCH010000004.1_133@PF00015_full_PFAM.224.447:0.0196115[&&NHX:Type=GTDB:gtdb_class=c__Holophagae:gtdb_domain=d__Bacteria:gtdb_family=f__Holophagaceae:gtdb_genus=g__Geothrix:gtdb_order=o__Holophagales:gtdb_phylum=p__Acidobacteriota:gtdb_species=s__Geothrix sp016714685:heptad=MCP-44H:species=d__Bacteria_p__Acidobacteriota_c__Holophagae_o__Holophagales_f__Holophagaceae_g__Geothrix_s__Geothrix sp016714685],GB_GCA_013390615.1_protein.faa_JACAUA010000001.1_1161@PF00015_full_PFAM.221.460:0.00471695[&&NHX:Type=GTDB:gtdb_class=c__Holophagae:gtdb_domain=d__Bacteria:gtdb_family=f__Holophagaceae:gtdb_genus=g__Geothrix:gtdb_order=o__Holophagales:gtdb_phylum=p__Acidobacteriota:gtdb_species=s__Geothrix sp013390615:heptad=MCP-44H:species=d__Bacteria_p__Acidobacteriota_c__Holophagae_o__Holophagales_f__Holophagaceae_g__Geothrix_s__Geothrix sp013390615])0.967:0.046393[&&NHX:Sample_counter=:Type_counter=GTDB--2:capture_class_counter=:capture_domain_counter=:capture_family_counter=:capture_genus_counter=:capture_order_counter=:capture_phylum_counter=:capture_species_counter=:evoltype=D:gtdb_class_counter=c__Holophagae--2:gtdb_domain_counter=d__Bacteria--2:gtdb_family_counter=f__Holophagaceae--2:gtdb_genus_counter=g__Geothrix--2:gtdb_order_counter=o__Holophagales--2:gtdb_phylum_counter=p__Acidobacteriota--2:gtdb_species_counter=s__Geothrix sp013390615--1||s__Geothrix sp016714685--1:heptad_counter=MCP-44H--2:lbd_counter=:lca=d__Bacteria:lca_tree=g__Geothrix:name=N849760:ref_name_counter=])0.891:0.0568965[&&NHX:Sample_counter=:Type_counter=GTDB--8:capture_class_counter=:capture_domain_counter=:capture_family_counter=:capture_genus_counter=:capture_order_counter=:capture_phylum_counter=:capture_species_counter=:evoltype=D:gtdb_class_counter=c__Holophagae--8:gtdb_domain_counter=d__Bacteria--8:gtdb_family_counter=f__Holophagaceae--8:gtdb_genus_counter=g__Geothrix--8:gtdb_order_counter=o__Holophagales--8:gtdb_phylum_counter=p__Acidobacteriota--8:gtdb_species_counter=s__Geothrix sp003158505--1||s__Geothrix sp013390615--1||s__Geothrix sp016714685--1||s__Geothrix sp016721195--1||s__Geothrix sp017859995--1||s__Geothrix sp903839205--1||s__Geothrix sp903884655--2:heptad_counter=MCP-44H--8:lbd_counter=:lca=d__Bacteria:lca_tree=g__Geothrix:name=N849761:ref_name_counter=])0.948:0.172897[&&NHX:Sample_counter=:Type_counter=GTDB--9:capture_class_counter=:capture_domain_counter=:capture_family_counter=:capture_genus_counter=:capture_order_counter=:capture_phylum_counter=:capture_species_counter=:evoltype=D:gtdb_class_counter=c__Holophagae--9:gtdb_domain_counter=d__Bacteria--9:gtdb_family_counter=f__Holophagaceae--9:gtdb_genus_counter=g__Geothrix--9:gtdb_order_counter=o__Holophagales--9:gtdb_phylum_counter=p__Acidobacteriota--9:gtdb_species_counter=s__Geothrix sp003158505--1||s__Geothrix sp013390615--1||s__Geothrix sp016714685--1||s__Geothrix sp016721195--1||s__Geothrix sp017859995--1||s__Geothrix sp903839205--1||s__Geothrix sp903884655--2||s__Geothrix sp903913215--1:heptad_counter=MCP-44H--9:lbd_counter=:lca=d__Bacteria:lca_tree=g__Geothrix:name=N849762:ref_name_counter=])0.984:0.658571[&&NHX:Sample_counter=:Type_counter=GTDB--10:capture_class_counter=:capture_domain_counter=:capture_family_counter=:capture_genus_counter=:capture_order_counter=:capture_phylum_counter=:capture_species_counter=:evoltype=D:gtdb_class_counter=c__Holophagae--10:gtdb_domain_counter=d__Bacteria--10:gtdb_family_counter=f__Holophagaceae--10:gtdb_genus_counter=g__Geothrix--9||g__Holophaga--1:gtdb_order_counter=o__Holophagales--10:gtdb_phylum_counter=p__Acidobacteriota--10:gtdb_species_counter=s__Geothrix sp003158505--1||s__Geothrix sp013390615--1||s__Geothrix sp016714685--1||s__Geothrix sp016721195--1||s__Geothrix sp017859995--1||s__Geothrix sp903839205--1||s__Geothrix sp903884655--2||s__Geothrix sp903913215--1||s__Holophaga sp002297665--1:heptad_counter=MCP-44H--10:lbd_counter=:lca=d__Bacteria:lca_tree=g__Geothrix:name=N849763:ref_name_counter=])0.527:0.271701[&&NHX:Sample_counter=rhiztom2--1:Type_counter=GTDB--10||capture--1:capture_class_counter=c__Alphaproteobacteria--1:capture_domain_counter=d__Bacteria--1:capture_family_counter=f__Beijerinckiaceae--1:capture_genus_counter=g__Methylobacterium--1:capture_order_counter=o__Rhizobiales--1:capture_phylum_counter=p__Proteobacteria--1:capture_species_counter=s__Methylobacterium sp003173775--1:gtdb_class_counter=c__Holophagae--10:gtdb_domain_counter=d__Bacteria--10:gtdb_family_counter=f__Holophagaceae--10:gtdb_genus_counter=g__Geothrix--9||g__Holophaga--1:gtdb_order_counter=o__Holophagales--10:gtdb_phylum_counter=p__Acidobacteriota--10:gtdb_species_counter=s__Geothrix sp003158505--1||s__Geothrix sp013390615--1||s__Geothrix sp016714685--1||s__Geothrix sp016721195--1||s__Geothrix sp017859995--1||s__Geothrix sp903839205--1||s__Geothrix sp903884655--2||s__Geothrix sp903913215--1||s__Holophaga sp002297665--1:heptad_counter=MCP-24H--1||MCP-44H--10:lbd_counter=:lca=d__Bacteria:lca_tree=g__Geothrix:name=N849764:ref_name_counter=],(f2bb4760-e2df-46e7-965f-be1dbe055ece_4@MCPsignal.132.175:0.313822[&&NHX:Sample=rhiztom1:Type=capture:capture_class=c__Alphaproteobacteria:capture_domain=d__Bacteria:capture_family=f__Beijerinckiaceae:capture_genus=g__Methylobacterium:capture_order=o__Rhizobiales:capture_phylum=p__Proteobacteria:capture_species=s__Methylobacterium tarhaniae:heptad=MCP-38H],((GB_GCA_015482585.1_protein.faa_CP049742.1_2965@PF00015_full_PFAM.423.668:0.679534[&&NHX:Type=GTDB:gtdb_class=c__Bacilli:gtdb_domain=d__Bacteria:gtdb_family=f__R1DC41:gtdb_genus=g__R1DC41:gtdb_order=o__Bacillales_B:gtdb_phylum=p__Firmicutes:gtdb_species=s__R1DC41 sp015482585:heptad=MCP-44H:species=d__Bacteria_p__Firmicutes_c__Bacilli_o__Bacillales_B_f__R1DC41_g__R1DC41_s__R1DC41 sp015482585],(701456e5-bf22-4ca6-8f1d-b8e754cd180f_2@MCPsignal.121.165:5e-09[&&NHX:Sample=rhiztom1:Type=capture:capture_class=c__Gammaproteobacteria:capture_domain=d__Bacteria:capture_family=f__Burkholderiaceae:capture_genus=g__Collimonas:capture_order=o__Burkholderiales:capture_phylum=p__Proteobacteria:capture_species=s__Collimonas fungivorans_A:heptad=MCP-38H],dda2989c-a2c9-4559-b674-b874ea1edc07_3@MCPsignal.213.249:5e-09[&&NHX:Sample=rhiztom3:Type=capture:capture_class=c__Gammaproteobacteria:capture_domain=d__Bacteria:capture_family=f__Burkholderiaceae:capture_genus=g__Collimonas:capture_order=o__Burkholderiales:capture_phylum=p__Proteobacteria:capture_species=s__Collimonas fungivorans_A:heptad=MCP-38H])0.825:0.163755[&&NHX:Sample_counter=rhiztom1--1||rhiztom3--1:Type_counter=capture--2:capture_class_counter=c__Gammaproteobacteria--2:capture_domain_counter=d__Bacteria--2:capture_family_counter=f__Burkholderiaceae--2:capture_genus_counter=g__Collimonas--2:capture_order_counter=o__Burkholderiales--2:capture_phylum_counter=p__Proteobacteria--2:capture_species_counter=s__Collimonas fungivorans_A--2:gtdb_class_counter=:gtdb_domain_counter=:gtdb_family_counter=:gtdb_genus_counter=:gtdb_order_counter=:gtdb_phylum_counter=:gtdb_species_counter=:heptad_counter=MCP-38H--2:lbd_counter=:name=N849769:ref_name_counter=])0.679:0.189468[&&NHX:Sample_counter=rhiztom1--1||rhiztom3--1:Type_counter=GTDB--1||capture--2:capture_class_counter=c__Gammaproteobacteria--2:capture_domain_counter=d__Bacteria--2:capture_family_counter=f__Burkholderiaceae--2:capture_genus_counter=g__Collimonas--2:capture_order_counter=o__Burkholderiales--2:capture_phylum_counter=p__Proteobacteria--2:capture_species_counter=s__Collimonas fungivorans_A--2:gtdb_class_counter=c__Bacilli--1:gtdb_domain_counter=d__Bacteria--1:gtdb_family_counter=f__R1DC41--1:gtdb_genus_counter=g__R1DC41--1:gtdb_order_counter=o__Bacillales_B--1:gtdb_phylum_counter=p__Firmicutes--1:gtdb_species_counter=s__R1DC41 sp015482585--1:heptad_counter=MCP-38H--2||MCP-44H--1:lbd_counter=:lca_tree=s__R1DC41 sp015482585:name=N849770:ref_name_counter=],5dab5b4a-679f-5098-8bfa-aa22b33421cc_1@MCPsignal.352.397:0.0975289[&&NHX:Sample=rhiztom3:Type=capture:capture_class=c__Alphaproteobacteria:capture_domain=d__Bacteria:capture_family=f__Azospirillaceae:capture_genus=g__Azospirillum:capture_order=o__Azospirillales:capture_phylum=p__Proteobacteria:capture_species=s__Azospirillum thiophilum:heptad=MCP-38H])0:1.8e-08[&&NHX:Sample_counter=rhiztom1--1||rhiztom3--2:Type_counter=GTDB--1||capture--3:capture_class_counter=c__Alphaproteobacteria--1||c__Gammaproteobacteria--2:capture_domain_counter=d__Bacteria--3:capture_family_counter=f__Azospirillaceae--1||f__Burkholderiaceae--2:capture_genus_counter=g__Azospirillum--1||g__Collimonas--2:capture_order_counter=o__Azospirillales--1||o__Burkholderiales--2:capture_phylum_counter=p__Proteobacteria--3:capture_species_counter=s__Azospirillum thiophilum--1||s__Collimonas fungivorans_A--2:gtdb_class_counter=c__Bacilli--1:gtdb_domain_counter=d__Bacteria--1:gtdb_family_counter=f__R1DC41--1:gtdb_genus_counter=g__R1DC41--1:gtdb_order_counter=o__Bacillales_B--1:gtdb_phylum_counter=p__Firmicutes--1:gtdb_species_counter=s__R1DC41 sp015482585--1:heptad_counter=MCP-38H--3||MCP-44H--1:lbd_counter=:lca_tree=s__R1DC41 sp015482585:name=N849772:ref_name_counter=])0.325:0.172215[&&NHX:Sample_counter=rhiztom1--2||rhiztom3--2:Type_counter=GTDB--1||capture--4:capture_class_counter=c__Alphaproteobacteria--2||c__Gammaproteobacteria--2:capture_domain_counter=d__Bacteria--4:capture_family_counter=f__Azospirillaceae--1||f__Beijerinckiaceae--1||f__Burkholderiaceae--2:capture_genus_counter=g__Azospirillum--1||g__Collimonas--2||g__Methylobacterium--1:capture_order_counter=o__Azospirillales--1||o__Burkholderiales--2||o__Rhizobiales--1:capture_phylum_counter=p__Proteobacteria--4:capture_species_counter=s__Azospirillum thiophilum--1||s__Collimonas fungivorans_A--2||s__Methylobacterium tarhaniae--1:gtdb_class_counter=c__Bacilli--1:gtdb_domain_counter=d__Bacteria--1:gtdb_family_counter=f__R1DC41--1:gtdb_genus_counter=g__R1DC41--1:gtdb_order_counter=o__Bacillales_B--1:gtdb_phylum_counter=p__Firmicutes--1:gtdb_species_counter=s__R1DC41 sp015482585--1:heptad_counter=MCP-38H--4||MCP-44H--1:lbd_counter=:lca_tree=s__R1DC41 sp015482585:name=N849773:ref_name_counter=])0.659:0.0740062[&&NHX:Sample_counter=rhiztom1--2||rhiztom2--1||rhiztom3--2:Type_counter=GTDB--11||capture--5:capture_class_counter=c__Alphaproteobacteria--3||c__Gammaproteobacteria--2:capture_domain_counter=d__Bacteria--5:capture_family_counter=f__Azospirillaceae--1||f__Beijerinckiaceae--2||f__Burkholderiaceae--2:capture_genus_counter=g__Azospirillum--1||g__Collimonas--2||g__Methylobacterium--2:capture_order_counter=o__Azospirillales--1||o__Burkholderiales--2||o__Rhizobiales--2:capture_phylum_counter=p__Proteobacteria--5:capture_species_counter=s__Azospirillum thiophilum--1||s__Collimonas fungivorans_A--2||s__Methylobacterium sp003173775--1||s__Methylobacterium tarhaniae--1:gtdb_class_counter=c__Bacilli--1||c__Holophagae--10:gtdb_domain_counter=d__Bacteria--11:gtdb_family_counter=f__Holophagaceae--10||f__R1DC41--1:gtdb_genus_counter=g__Geothrix--9||g__Holophaga--1||g__R1DC41--1:gtdb_order_counter=o__Bacillales_B--1||o__Holophagales--10:gtdb_phylum_counter=p__Acidobacteriota--10||p__Firmicutes--1:gtdb_species_counter=s__Geothrix sp003158505--1||s__Geothrix sp013390615--1||s__Geothrix sp016714685--1||s__Geothrix sp016721195--1||s__Geothrix sp017859995--1||s__Geothrix sp903839205--1||s__Geothrix sp903884655--2||s__Geothrix sp903913215--1||s__Holophaga sp002297665--1||s__R1DC41 sp015482585--1:heptad_counter=MCP-24H--1||MCP-38H--4||MCP-44H--11:lbd_counter=:lca_tree=f__Holophagaceae:name=N849774:ref_name_counter=],((RS_GCF_001311925.1_protein.faa_NZ_BBCG01000042.1_3@PF00015_full_PFAM.180.383:0.457246[&&NHX:Type=GTDB:gtdb_class=c__Clostridia:gtdb_domain=d__Bacteria:gtdb_family=f__Cellulosilyticaceae:gtdb_genus=g__Cellulosilyticum:gtdb_order=o__Lachnospirales:gtdb_phylum=p__Firmicutes_A:gtdb_species=s__Cellulosilyticum ruminicola:heptad=MCP-44H:species=d__Bacteria_p__Firmicutes_A_c__Clostridia_o__Lachnospirales_f__Cellulosilyticaceae_g__Cellulosilyticum_s__Cellulosilyticum ruminicola],752af494-2951-4a45-ac2e-fc0d0d0dfba6_3@MCPsignal.134.161:5e-09[&&NHX:Sample=rhizpot1:Type=capture:capture_class=c__Gammaproteobacteria:capture_domain=d__Bacteria:capture_family=f__Pseudomonadaceae:capture_genus=g__Pseudomonas_A:capture_order=o__Pseudomonadales:capture_phylum=p__Proteobacteria:capture_species=s__Pseudomonas_A sp003488145:heptad=MCP-42H])0.826:0.458415[&&NHX:Sample_counter=rhizpot1--1:Type_counter=GTDB--1||capture--1:capture_class_counter=c__Gammaproteobacteria--1:capture_domain_counter=d__Bacteria--1:capture_family_counter=f__Pseudomonadaceae--1:capture_genus_counter=g__Pseudomonas_A--1:capture_order_counter=o__Pseudomonadales--1:capture_phylum_counter=p__Proteobacteria--1:capture_species_counter=s__Pseudomonas_A sp003488145--1:gtdb_class_counter=c__Clostridia--1:gtdb_domain_counter=d__Bacteria--1:gtdb_family_counter=f__Cellulosilyticaceae--1:gtdb_genus_counter=g__Cellulosilyticum--1:gtdb_order_counter=o__Lachnospirales--1:gtdb_phylum_counter=p__Firmicutes_A--1:gtdb_species_counter=s__Cellulosilyticum ruminicola--1:heptad_counter=MCP-42H--1||MCP-44H--1:lbd_counter=:lca_tree=s__Cellulosilyticum ruminicola:name=N849777:ref_name_counter=],((1aadc455-ee74-4cb7-8ac3-729263db404c_3@MCPsignal.1002.1102:0.988974[&&NHX:Sample=rhizpot1:Type=capture:capture_class=c__Alphaproteobacteria:capture_domain=d__Bacteria:capture_family=f__Magnetospirillaceae:capture_genus=g__Phaeospirillum:capture_order=o__Rhodospirillales:capture_phylum=p__Proteobacteria:capture_species=s__Phaeospirillum caucaseum:heptad=MCP-24H],5f012554-d181-4a0d-b9a1-b7b58b3bf45b_2@MCPsignal.968.1015:0.256406[&&NHX:Sample=rhiztom3:Type=capture:capture_class=c__Alphaproteobacteria:capture_domain=d__Bacteria:capture_family=f__Tistrellaceae:capture_genus=g__Tistrella:capture_order=o__Tistrellales:capture_phylum=p__Proteobacteria:capture_species=s__Tistrella mobilis:heptad=MCP-38H])0.861:0.666796[&&NHX:Sample_counter=rhizpot1--1||rhiztom3--1:Type_counter=capture--2:capture_class_counter=c__Alphaproteobacteria--2:capture_domain_counter=d__Bacteria--2:capture_family_counter=f__Magnetospirillaceae--1||f__Tistrellaceae--1:capture_genus_counter=g__Phaeospirillum--1||g__Tistrella--1:capture_order_counter=o__Rhodospirillales--1||o__Tistrellales--1:capture_phylum_counter=p__Proteobacteria--2:capture_species_counter=s__Phaeospirillum caucaseum--1||s__Tistrella mobilis--1:gtdb_class_counter=:gtdb_domain_counter=:gtdb_family_counter=:gtdb_genus_counter=:gtdb_order_counter=:gtdb_phylum_counter=:gtdb_species_counter=:heptad_counter=MCP-24H--1||MCP-38H--1:lbd_counter=:name=N849780:ref_name_counter=],44bd6495-5cc9-46a5-aebd-e2bd95c4e739_2@MCPsignal.90.133:0.322536[&&NHX:Sample=rhiztom1:Type=capture:capture_class=c__Gammaproteobacteria:capture_domain=d__Bacteria:capture_family=f__Chromobacteriaceae:capture_genus=g__Aquitalea:capture_order=o__Burkholderiales:capture_phylum=p__Proteobacteria:capture_species=s__Aquitalea pelogenes:heptad=MCP-38H])0.492:0.0542683[&&NHX:Sample_counter=rhizpot1--1||rhiztom1--1||rhiztom3--1:Type_counter=capture--3:capture_class_counter=c__Alphaproteobacteria--2||c__Gammaproteobacteria--1:capture_domain_counter=d__Bacteria--3:capture_family_counter=f__Chromobacteriaceae--1||f__Magnetospirillaceae--1||f__Tistrellaceae--1:capture_genus_counter=g__Aquitalea--1||g__Phaeospirillum--1||g__Tistrella--1:capture_order_counter=o__Burkholderiales--1||o__Rhodospirillales--1||o__Tistrellales--1:capture_phylum_counter=p__Proteobacteria--3:capture_species_counter=s__Aquitalea pelogenes--1||s__Phaeospirillum caucaseum--1||s__Tistrella mobilis--1:gtdb_class_counter=:gtdb_domain_counter=:gtdb_family_counter=:gtdb_genus_counter=:gtdb_order_counter=:gtdb_phylum_counter=:gtdb_species_counter=:heptad_counter=MCP-24H--1||MCP-38H--2:lbd_counter=:name=N849782:ref_name_counter=])0.86:0.219785[&&NHX:Sample_counter=rhizpot1--2||rhiztom1--1||rhiztom3--1:Type_counter=GTDB--1||capture--4:capture_class_counter=c__Alphaproteobacteria--2||c__Gammaproteobacteria--2:capture_domain_counter=d__Bacteria--4:capture_family_counter=f__Chromobacteriaceae--1||f__Magnetospirillaceae--1||f__Pseudomonadaceae--1||f__Tistrellaceae--1:capture_genus_counter=g__Aquitalea--1||g__Phaeospirillum--1||g__Pseudomonas_A--1||g__Tistrella--1:capture_order_counter=o__Burkholderiales--1||o__Pseudomonadales--1||o__Rhodospirillales--1||o__Tistrellales--1:capture_phylum_counter=p__Proteobacteria--4:capture_species_counter=s__Aquitalea pelogenes--1||s__Phaeospirillum caucaseum--1||s__Pseudomonas_A sp003488145--1||s__Tistrella mobilis--1:gtdb_class_counter=c__Clostridia--1:gtdb_domain_counter=d__Bacteria--1:gtdb_family_counter=f__Cellulosilyticaceae--1:gtdb_genus_counter=g__Cellulosilyticum--1:gtdb_order_counter=o__Lachnospirales--1:gtdb_phylum_counter=p__Firmicutes_A--1:gtdb_species_counter=s__Cellulosilyticum ruminicola--1:heptad_counter=MCP-24H--1||MCP-38H--2||MCP-42H--1||MCP-44H--1:lbd_counter=:lca_tree=s__Cellulosilyticum ruminicola:name=N849783:ref_name_counter=])0.721:0.0347657[&&NHX:Sample_counter=rhizpot1--2||rhiztom1--3||rhiztom2--1||rhiztom3--3:Type_counter=GTDB--12||capture--9:capture_class_counter=c__Alphaproteobacteria--5||c__Gammaproteobacteria--4:capture_domain_counter=d__Bacteria--9:capture_family_counter=f__Azospirillaceae--1||f__Beijerinckiaceae--2||f__Burkholderiaceae--2||f__Chromobacteriaceae--1||f__Magnetospirillaceae--1||f__Pseudomonadaceae--1||f__Tistrellaceae--1:capture_genus_counter=g__Aquitalea--1||g__Azospirillum--1||g__Collimonas--2||g__Methylobacterium--2||g__Phaeospirillum--1||g__Pseudomonas_A--1||g__Tistrella--1:capture_order_counter=o__Azospirillales--1||o__Burkholderiales--3||o__Pseudomonadales--1||o__Rhizobiales--2||o__Rhodospirillales--1||o__Tistrellales--1:capture_phylum_counter=p__Proteobacteria--9:capture_species_counter=s__Aquitalea pelogenes--1||s__Azospirillum thiophilum--1||s__Collimonas fungivorans_A--2||s__Methylobacterium sp003173775--1||s__Methylobacterium tarhaniae--1||s__Phaeospirillum caucaseum--1||s__Pseudomonas_A sp003488145--1||s__Tistrella mobilis--1:gtdb_class_counter=c__Bacilli--1||c__Clostridia--1||c__Holophagae--10:gtdb_domain_counter=d__Bacteria--12:gtdb_family_counter=f__Cellulosilyticaceae--1||f__Holophagaceae--10||f__R1DC41--1:gtdb_genus_counter=g__Cellulosilyticum--1||g__Geothrix--9||g__Holophaga--1||g__R1DC41--1:gtdb_order_counter=o__Bacillales_B--1||o__Holophagales--10||o__Lachnospirales--1:gtdb_phylum_counter=p__Acidobacteriota--10||p__Firmicutes--1||p__Firmicutes_A--1:gtdb_species_counter=s__Cellulosilyticum ruminicola--1||s__Geothrix sp003158505--1||s__Geothrix sp013390615--1||s__Geothrix sp016714685--1||s__Geothrix sp016721195--1||s__Geothrix sp017859995--1||s__Geothrix sp903839205--1||s__Geothrix sp903884655--2||s__Geothrix sp903913215--1||s__Holophaga sp002297665--1||s__R1DC41 sp015482585--1:heptad_counter=MCP-24H--2||MCP-38H--6||MCP-42H--1||MCP-44H--12:lbd_counter=:lca_tree=d__Bacteria:name=N849784:ref_name_counter=],(((5da38477-907a-4cfa-a0bb-5baae4bfcf84_5@MCPsignal.148.197:0.107532[&&NHX:Sample=rhiztom3:Type=capture:capture_class=c__Alphaproteobacteria:capture_domain=d__Bacteria:capture_family=f__Acetobacteraceae:capture_genus=g__Elioraea:capture_order=o__Acetobacterales:capture_phylum=p__Proteobacteria:capture_species=s__Elioraea tepidiphila:heptad=MCP-38H],(((RS_GCF_900142375.1_protein.faa_NZ_FRAR01000013.1_80@PF00015_full_PFAM.88.281:0.406807[&&NHX:Type=GTDB:gtdb_class=c__Desulfotomaculia:gtdb_domain=d__Bacteria:gtdb_family=f__Desulfotomaculaceae:gtdb_genus=g__Desulfotomaculum:gtdb_order=o__Desulfotomaculales:gtdb_phylum=p__Firmicutes_B:gtdb_species=s__Desulfotomaculum aeronauticum:heptad=MCP-44H:species=d__Bacteria_p__Firmicutes_B_c__Desulfotomaculia_o__Desulfotomaculales_f__Desulfotomaculaceae_g__Desulfotomaculum_s__Desulfotomaculum aeronauticum],((6e2b9946-acd1-5219-9712-fd338999cc0d_2@MCPsignal.61.83:0.334032[&&NHX:Sample=rhizpot1:Type=capture:capture_class=c__Planctomycetia:capture_domain=d__Bacteria:capture_family=f__Gemmataceae:capture_genus=g__UBA6894:capture_order=o__Gemmatales:capture_phylum=p__Planctomycetota:capture_species=s__UBA6894 sp903912515:heptad=MCP-38H],RS_GCF_001655685.1_protein.faa_NZ_LYVF01000171.1_35@PF00015_full_PFAM.79.261:0.226454[&&NHX:Type=GTDB:gtdb_class=c__Desulfotomaculia:gtdb_domain=d__Bacteria:gtdb_family=f__Desulfovirgulaceae:gtdb_genus=g__Desulfotomaculum_G:gtdb_order=o__Desulfotomaculales:gtdb_phylum=p__Firmicutes_B:gtdb_species=s__Desulfotomaculum_G copahuensis:heptad=MCP-40H:species=d__Bacteria_p__Firmicutes_B_c__Desulfotomaculia_o__Desulfotomaculales_f__Desulfovirgulaceae_g__Desulfotomaculum_G_s__Desulfotomaculum_G copahuensis])0.17:0.0418991[&&NHX:Sample_counter=rhizpot1--1:Type_counter=GTDB--1||capture--1:capture_class_counter=c__Planctomycetia--1:capture_domain_counter=d__Bacteria--1:capture_family_counter=f__Gemmataceae--1:capture_genus_counter=g__UBA6894--1:capture_order_counter=o__Gemmatales--1:capture_phylum_counter=p__Planctomycetota--1:capture_species_counter=s__UBA6894 sp903912515--1:gtdb_class_counter=c__Desulfotomaculia--1:gtdb_domain_counter=d__Bacteria--1:gtdb_family_counter=f__Desulfovirgulaceae--1:gtdb_genus_counter=g__Desulfotomaculum_G--1:gtdb_order_counter=o__Desulfotomaculales--1:gtdb_phylum_counter=p__Firmicutes_B--1:gtdb_species_counter=s__Desulfotomaculum_G copahuensis--1:heptad_counter=MCP-38H--1||MCP-40H--1:lbd_counter=:lca_tree=s__Desulfotomaculum_G copahuensis:name=N849789:ref_name_counter=],RS_GCF_009428905.1_protein.faa_NZ_WHYR01000058.1_14@PF00015_full_PFAM.93.277:0.266157[&&NHX:Type=GTDB:gtdb_class=c__Desulfotomaculia:gtdb_domain=d__Bacteria:gtdb_family=f__Desulfovirgulaceae:gtdb_genus=g__Desulfofundulus_A:gtdb_order=o__Desulfotomaculales:gtdb_phylum=p__Firmicutes_B:gtdb_species=s__Desulfofundulus_A thermobenzoicus:heptad=MCP-44H:species=d__Bacteria_p__Firmicutes_B_c__Desulfotomaculia_o__Desulfotomaculales_f__Desulfovirgulaceae_g__Desulfofundulus_A_s__Desulfofundulus_A thermobenzoicus])0.964:0.186212[&&NHX:Sample_counter=rhizpot1--1:Type_counter=GTDB--2||capture--1:capture_class_counter=c__Planctomycetia--1:capture_domain_counter=d__Bacteria--1:capture_family_counter=f__Gemmataceae--1:capture_genus_counter=g__UBA6894--1:capture_order_counter=o__Gemmatales--1:capture_phylum_counter=p__Planctomycetota--1:capture_species_counter=s__UBA6894 sp903912515--1:gtdb_class_counter=c__Desulfotomaculia--2:gtdb_domain_counter=d__Bacteria--2:gtdb_family_counter=f__Desulfovirgulaceae--2:gtdb_genus_counter=g__Desulfofundulus_A--1||g__Desulfotomaculum_G--1:gtdb_order_counter=o__Desulfotomaculales--2:gtdb_phylum_counter=p__Firmicutes_B--2:gtdb_species_counter=s__Desulfofundulus_A thermobenzoicus--1||s__Desulfotomaculum_G copahuensis--1:heptad_counter=MCP-38H--1||MCP-40H--1||MCP-44H--1:lbd_counter=:lca_tree=f__Desulfovirgulaceae:name=N849791:ref_name_counter=])0.858:0.118946[&&NHX:Sample_counter=rhizpot1--1:Type_counter=GTDB--3||capture--1:capture_class_counter=c__Planctomycetia--1:capture_domain_counter=d__Bacteria--1:capture_family_counter=f__Gemmataceae--1:capture_genus_counter=g__UBA6894--1:capture_order_counter=o__Gemmatales--1:capture_phylum_counter=p__Planctomycetota--1:capture_species_counter=s__UBA6894 sp903912515--1:gtdb_class_counter=c__Desulfotomaculia--3:gtdb_domain_counter=d__Bacteria--3:gtdb_family_counter=f__Desulfotomaculaceae--1||f__Desulfovirgulaceae--2:gtdb_genus_counter=g__Desulfofundulus_A--1||g__Desulfotomaculum--1||g__Desulfotomaculum_G--1:gtdb_order_counter=o__Desulfotomaculales--3:gtdb_phylum_counter=p__Firmicutes_B--3:gtdb_species_counter=s__Desulfofundulus_A thermobenzoicus--1||s__Desulfotomaculum aeronauticum--1||s__Desulfotomaculum_G copahuensis--1:heptad_counter=MCP-38H--1||MCP-40H--1||MCP-44H--2:lbd_counter=:lca_tree=o__Desulfotomaculales:name=N849792:ref_name_counter=],(GB_GCA_002352935.1_protein.faa_DDHO01000046.1_16@PF00015_full_PFAM.30.318:0.270902[&&NHX:Type=GTDB:gtdb_class=c__Moorellia:gtdb_domain=d__Bacteria:gtdb_family=f__UBA1874:gtdb_genus=g__UBA1874:gtdb_order=o__UBA1874:gtdb_phylum=p__Firmicutes_B:gtdb_species=s__UBA1874 sp002352935:heptad=MCP-44H:species=d__Bacteria_p__Firmicutes_B_c__Moorellia_o__UBA1874_f__UBA1874_g__UBA1874_s__UBA1874 sp002352935],(GB_GCA_001508005.1_protein.faa_LGEZ01000001.1_40@PF00015_full_PFAM.51.284:0.0607173[&&NHX:Type=GTDB:gtdb_class=c__Moorellia:gtdb_domain=d__Bacteria:gtdb_family=f__DTU086:gtdb_genus=g__41-269:gtdb_order=o__DTU086:gtdb_phylum=p__Firmicutes_B:gtdb_species=s__41-269 sp001508005:heptad=MCP-44H:species=d__Bacteria_p__Firmicutes_B_c__Moorellia_o__DTU086_f__DTU086_g__41-269_s__41-269 sp001508005],GB_GCA_012523575.1_protein.faa_JAAYIF010000018.1_6@PF00015_full_PFAM.101.287:0.0677774[&&NHX:Type=GTDB:gtdb_class=c__Moorellia:gtdb_domain=d__Bacteria:gtdb_family=f__DTU086:gtdb_genus=g__41-269:gtdb_order=o__DTU086:gtdb_phylum=p__Firmicutes_B:gtdb_species=s__41-269 sp012523575:heptad=MCP-44H:species=d__Bacteria_p__Firmicutes_B_c__Moorellia_o__DTU086_f__DTU086_g__41-269_s__41-269 sp012523575])0.996:0.229818[&&NHX:Sample_counter=:Type_counter=GTDB--2:capture_class_counter=:capture_domain_counter=:capture_family_counter=:capture_genus_counter=:capture_order_counter=:capture_phylum_counter=:capture_species_counter=:evoltype=D:gtdb_class_counter=c__Moorellia--2:gtdb_domain_counter=d__Bacteria--2:gtdb_family_counter=f__DTU086--2:gtdb_genus_counter=g__41-269--2:gtdb_order_counter=o__DTU086--2:gtdb_phylum_counter=p__Firmicutes_B--2:gtdb_species_counter=s__41-269 sp001508005--1||s__41-269 sp012523575--1:heptad_counter=MCP-44H--2:lbd_counter=:lca=d__Bacteria:lca_tree=g__41-269:name=N849796:ref_name_counter=])0.992:0.233296[&&NHX:Sample_counter=:Type_counter=GTDB--3:capture_class_counter=:capture_domain_counter=:capture_family_counter=:capture_genus_counter=:capture_order_counter=:capture_phylum_counter=:capture_species_counter=:evoltype=D:gtdb_class_counter=c__Moorellia--3:gtdb_domain_counter=d__Bacteria--3:gtdb_family_counter=f__DTU086--2||f__UBA1874--1:gtdb_genus_counter=g__41-269--2||g__UBA1874--1:gtdb_order_counter=o__DTU086--2||o__UBA1874--1:gtdb_phylum_counter=p__Firmicutes_B--3:gtdb_species_counter=s__41-269 sp001508005--1||s__41-269 sp012523575--1||s__UBA1874 sp002352935--1:heptad_counter=MCP-44H--3:lbd_counter=:lca=d__Bacteria:lca_tree=c__Moorellia:name=N849797:ref_name_counter=])0.866:0.114724[&&NHX:Sample_counter=rhizpot1--1:Type_counter=GTDB--6||capture--1:capture_class_counter=c__Planctomycetia--1:capture_domain_counter=d__Bacteria--1:capture_family_counter=f__Gemmataceae--1:capture_genus_counter=g__UBA6894--1:capture_order_counter=o__Gemmatales--1:capture_phylum_counter=p__Planctomycetota--1:capture_species_counter=s__UBA6894 sp903912515--1:gtdb_class_counter=c__Desulfotomaculia--3||c__Moorellia--3:gtdb_domain_counter=d__Bacteria--6:gtdb_family_counter=f__DTU086--2||f__Desulfotomaculaceae--1||f__Desulfovirgulaceae--2||f__UBA1874--1:gtdb_genus_counter=g__41-269--2||g__Desulfofundulus_A--1||g__Desulfotomaculum--1||g__Desulfotomaculum_G--1||g__UBA1874--1:gtdb_order_counter=o__DTU086--2||o__Desulfotomaculales--3||o__UBA1874--1:gtdb_phylum_counter=p__Firmicutes_B--6:gtdb_species_counter=s__41-269 sp001508005--1||s__41-269 sp012523575--1||s__Desulfofundulus_A thermobenzoicus--1||s__Desulfotomaculum aeronauticum--1||s__Desulfotomaculum_G copahuensis--1||s__UBA1874 sp002352935--1:heptad_counter=MCP-38H--1||MCP-40H--1||MCP-44H--5:lbd_counter=:lca_tree=p__Firmicutes_B:name=N849798:ref_name_counter=],RS_GCF_008124625.1_protein.faa_NZ_VNHM01000002.1_114@PF00015_full_PFAM.95.296:0.42737[&&NHX:Type=GTDB:gtdb_class=c__Desulfotomaculia:gtdb_domain=d__Bacteria:gtdb_family=f__Desulfallaceae:gtdb_genus=g__Sporotomaculum:gtdb_order=o__Desulfotomaculales:gtdb_phylum=p__Firmicutes_B:gtdb_species=s__Sporotomaculum thermosapovorans:heptad=MCP-44H:species=d__Bacteria_p__Firmicutes_B_c__Desulfotomaculia_o__Desulfotomaculales_f__Desulfallaceae_g__Sporotomaculum_s__Sporotomaculum thermosapovorans])0.999:0.493024[&&NHX:Sample_counter=rhizpot1--1:Type_counter=GTDB--7||capture--1:capture_class_counter=c__Planctomycetia--1:capture_domain_counter=d__Bacteria--1:capture_family_counter=f__Gemmataceae--1:capture_genus_counter=g__UBA6894--1:capture_order_counter=o__Gemmatales--1:capture_phylum_counter=p__Planctomycetota--1:capture_species_counter=s__UBA6894 sp903912515--1:gtdb_class_counter=c__Desulfotomaculia--4||c__Moorellia--3:gtdb_domain_counter=d__Bacteria--7:gtdb_family_counter=f__DTU086--2||f__Desulfallaceae--1||f__Desulfotomaculaceae--1||f__Desulfovirgulaceae--2||f__UBA1874--1:gtdb_genus_counter=g__41-269--2||g__Desulfofundulus_A--1||g__Desulfotomaculum--1||g__Desulfotomaculum_G--1||g__Sporotomaculum--1||g__UBA1874--1:gtdb_order_counter=o__DTU086--2||o__Desulfotomaculales--4||o__UBA1874--1:gtdb_phylum_counter=p__Firmicutes_B--7:gtdb_species_counter=s__41-269 sp001508005--1||s__41-269 sp012523575--1||s__Desulfofundulus_A thermobenzoicus--1||s__Desulfotomaculum aeronauticum--1||s__Desulfotomaculum_G copahuensis--1||s__Sporotomaculum thermosapovorans--1||s__UBA1874 sp002352935--1:heptad_counter=MCP-38H--1||MCP-40H--1||MCP-44H--6:lbd_counter=:lca_tree=p__Firmicutes_B:name=N849800:ref_name_counter=])0:0.0193338[&&NHX:Sample_counter=rhizpot1--1||rhiztom3--1:Type_counter=GTDB--7||capture--2:capture_class_counter=c__Alphaproteobacteria--1||c__Planctomycetia--1:capture_domain_counter=d__Bacteria--2:capture_family_counter=f__Acetobacteraceae--1||f__Gemmataceae--1:capture_genus_counter=g__Elioraea--1||g__UBA6894--1:capture_order_counter=o__Acetobacterales--1||o__Gemmatales--1:capture_phylum_counter=p__Planctomycetota--1||p__Proteobacteria--1:capture_species_counter=s__Elioraea tepidiphila--1||s__UBA6894 sp903912515--1:gtdb_class_counter=c__Desulfotomaculia--4||c__Moorellia--3:gtdb_domain_counter=d__Bacteria--7:gtdb_family_counter=f__DTU086--2||f__Desulfallaceae--1||f__Desulfotomaculaceae--1||f__Desulfovirgulaceae--2||f__UBA1874--1:gtdb_genus_counter=g__41-269--2||g__Desulfofundulus_A--1||g__Desulfotomaculum--1||g__Desulfotomaculum_G--1||g__Sporotomaculum--1||g__UBA1874--1:gtdb_order_counter=o__DTU086--2||o__Desulfotomaculales--4||o__UBA1874--1:gtdb_phylum_counter=p__Firmicutes_B--7:gtdb_species_counter=s__41-269 sp001508005--1||s__41-269 sp012523575--1||s__Desulfofundulus_A thermobenzoicus--1||s__Desulfotomaculum aeronauticum--1||s__Desulfotomaculum_G copahuensis--1||s__Sporotomaculum thermosapovorans--1||s__UBA1874 sp002352935--1:heptad_counter=MCP-38H--2||MCP-40H--1||MCP-44H--6:lbd_counter=:lca_tree=p__Firmicutes_B:name=N849801:ref_name_counter=],(19d02c50-5202-43bd-97dc-ddd341f28345_2@MCPsignal.164.209:5e-09[&&NHX:Sample=rhiztom2:Type=capture:capture_class=c__Polyangia:capture_domain=d__Bacteria:capture_family=f__Polyangiaceae:capture_genus=g__NIC37A-2:capture_order=o__Polyangiales:capture_phylum=p__Myxococcota:capture_species=s__NIC37A-2 sp002085155:heptad=MCP-38H],(((((5136d363-542e-4e7c-ad81-5439f76bfd84_6@MCPsignal.69.98:0.17201[&&NHX:Sample=rhiztom3:Type=capture:capture_class=c__Syntrophia:capture_domain=d__Bacteria:capture_family=f__Smithellaceae:capture_genus=g__UBA8904:capture_order=o__Syntrophales:capture_phylum=p__Desulfobacterota:capture_species=s__UBA8904 sp002347685:heptad=MCP-38H],(c6d02373-708d-4a5b-a6f5-8e770c11df8d_6@MCPsignal.117.151:0.0529396[&&NHX:Sample=rhiztom1:Type=capture:capture_class=c__Alphaproteobacteria:capture_domain=d__Bacteria:capture_family=f__Sphingomonadaceae:capture_genus=g__Sphingomonas_N:capture_order=o__Sphingomonadales:capture_phylum=p__Proteobacteria:capture_species=s__Sphingomonas_N sp000333335:heptad=MCP-38H],de94ed8f-8afa-467d-883e-fdb3b12348c7_5@MCPsignal.126.162:5e-09[&&NHX:Sample=rhiztom2:Type=capture:capture_class=c__Alphaproteobacteria:capture_domain=d__Bacteria:capture_family=f__Xanthobacteraceae:capture_genus=g__Rhodoplanes:capture_order=o__Rhizobiales:capture_phylum=p__Proteobacteria:capture_species=s__Rhodoplanes elegans:heptad=MCP-38H])0:5e-09[&&NHX:Sample_counter=rhiztom1--1||rhiztom2--1:Type_counter=capture--2:capture_class_counter=c__Alphaproteobacteria--2:capture_domain_counter=d__Bacteria--2:capture_family_counter=f__Sphingomonadaceae--1||f__Xanthobacteraceae--1:capture_genus_counter=g__Rhodoplanes--1||g__Sphingomonas_N--1:capture_order_counter=o__Rhizobiales--1||o__Sphingomonadales--1:capture_phylum_counter=p__Proteobacteria--2:capture_species_counter=s__Rhodoplanes elegans--1||s__Sphingomonas_N sp000333335--1:gtdb_class_counter=:gtdb_domain_counter=:gtdb_family_counter=:gtdb_genus_counter=:gtdb_order_counter=:gtdb_phylum_counter=:gtdb_species_counter=:heptad_counter=MCP-38H--2:lbd_counter=:name=N849806:ref_name_counter=])0.638:0.0517623[&&NHX:Sample_counter=rhiztom1--1||rhiztom2--1||rhiztom3--1:Type_counter=capture--3:capture_class_counter=c__Alphaproteobacteria--2||c__Syntrophia--1:capture_domain_counter=d__Bacteria--3:capture_family_counter=f__Smithellaceae--1||f__Sphingomonadaceae--1||f__Xanthobacteraceae--1:capture_genus_counter=g__Rhodoplanes--1||g__Sphingomonas_N--1||g__UBA8904--1:capture_order_counter=o__Rhizobiales--1||o__Sphingomonadales--1||o__Syntrophales--1:capture_phylum_counter=p__Desulfobacterota--1||p__Proteobacteria--2:capture_species_counter=s__Rhodoplanes elegans--1||s__Sphingomonas_N sp000333335--1||s__UBA8904 sp002347685--1:gtdb_class_counter=:gtdb_domain_counter=:gtdb_family_counter=:gtdb_genus_counter=:gtdb_order_counter=:gtdb_phylum_counter=:gtdb_species_counter=:heptad_counter=MCP-38H--3:lbd_counter=:name=N849807:ref_name_counter=],(a5350626-3d02-4ca4-9100-877f98e57007_4@MCPsignal.260.294:0.125679[&&NHX:Sample=rhiztom1:Type=capture:capture_class=c__Alphaproteobacteria:capture_domain=d__Bacteria:capture_family=f__Sphingomonadaceae:capture_genus=g__Sphingobium:capture_order=o__Sphingomonadales:capture_phylum=p__Proteobacteria:capture_species=s__Sphingobium sp017745115:heptad=MCP-38H],RS_GCF_000017545.1_protein.faa_NC_009718.1_930@PF00015_full_PFAM.359.598:0.722953[&&NHX:Type=GTDB:gtdb_class=c__Thermotogae:gtdb_domain=d__Bacteria:gtdb_family=f__Fervidobacteriaceae:gtdb_genus=g__Fervidobacterium:gtdb_order=o__Thermotogales:gtdb_phylum=p__Thermotogota:gtdb_species=s__Fervidobacterium nodosum:heptad=MCP-40H:species=d__Bacteria_p__Thermotogota_c__Thermotogae_o__Thermotogales_f__Fervidobacteriaceae_g__Fervidobacterium_s__Fervidobacterium nodosum])0.577:0.115855[&&NHX:Sample_counter=rhiztom1--1:Type_counter=GTDB--1||capture--1:capture_class_counter=c__Alphaproteobacteria--1:capture_domain_counter=d__Bacteria--1:capture_family_counter=f__Sphingomonadaceae--1:capture_genus_counter=g__Sphingobium--1:capture_order_counter=o__Sphingomonadales--1:capture_phylum_counter=p__Proteobacteria--1:capture_species_counter=s__Sphingobium sp017745115--1:gtdb_class_counter=c__Thermotogae--1:gtdb_domain_counter=d__Bacteria--1:gtdb_family_counter=f__Fervidobacteriaceae--1:gtdb_genus_counter=g__Fervidobacterium--1:gtdb_order_counter=o__Thermotogales--1:gtdb_phylum_counter=p__Thermotogota--1:gtdb_species_counter=s__Fervidobacterium nodosum--1:heptad_counter=MCP-38H--1||MCP-40H--1:lbd_counter=:lca_tree=s__Fervidobacterium nodosum:name=N849810:ref_name_counter=])0.525:0.126098[&&NHX:Sample_counter=rhiztom1--2||rhiztom2--1||rhiztom3--1:Type_counter=GTDB--1||capture--4:capture_class_counter=c__Alphaproteobacteria--3||c__Syntrophia--1:capture_domain_counter=d__Bacteria--4:capture_family_counter=f__Smithellaceae--1||f__Sphingomonadaceae--2||f__Xanthobacteraceae--1:capture_genus_counter=g__Rhodoplanes--1||g__Sphingobium--1||g__Sphingomonas_N--1||g__UBA8904--1:capture_order_counter=o__Rhizobiales--1||o__Sphingomonadales--2||o__Syntrophales--1:capture_phylum_counter=p__Desulfobacterota--1||p__Proteobacteria--3:capture_species_counter=s__Rhodoplanes elegans--1||s__Sphingobium sp017745115--1||s__Sphingomonas_N sp000333335--1||s__UBA8904 sp002347685--1:gtdb_class_counter=c__Thermotogae--1:gtdb_domain_counter=d__Bacteria--1:gtdb_family_counter=f__Fervidobacteriaceae--1:gtdb_genus_counter=g__Fervidobacterium--1:gtdb_order_counter=o__Thermotogales--1:gtdb_phylum_counter=p__Thermotogota--1:gtdb_species_counter=s__Fervidobacterium nodosum--1:heptad_counter=MCP-38H--4||MCP-40H--1:lbd_counter=:lca_tree=s__Fervidobacterium nodosum:name=N849811:ref_name_counter=],783aa12c-a99f-422f-98d6-e8b4c1045bfe_5@MCPsignal.481.518:0.103361[&&NHX:Sample=rhiztom3:Type=capture:capture_class=c__Alphaproteobacteria:capture_domain=d__Bacteria:capture_family=f__Sphingomonadaceae:capture_genus=g__Sphingomonas_N:capture_order=o__Sphingomonadales:capture_phylum=p__Proteobacteria:capture_species=s__Sphingomonas_N sp000333335:heptad=MCP-38H])0.289:0.0207122[&&NHX:Sample_counter=rhiztom1--2||rhiztom2--1||rhiztom3--2:Type_counter=GTDB--1||capture--5:capture_class_counter=c__Alphaproteobacteria--4||c__Syntrophia--1:capture_domain_counter=d__Bacteria--5:capture_family_counter=f__Smithellaceae--1||f__Sphingomonadaceae--3||f__Xanthobacteraceae--1:capture_genus_counter=g__Rhodoplanes--1||g__Sphingobium--1||g__Sphingomonas_N--2||g__UBA8904--1:capture_order_counter=o__Rhizobiales--1||o__Sphingomonadales--3||o__Syntrophales--1:capture_phylum_counter=p__Desulfobacterota--1||p__Proteobacteria--4:capture_species_counter=s__Rhodoplanes elegans--1||s__Sphingobium sp017745115--1||s__Sphingomonas_N sp000333335--2||s__UBA8904 sp002347685--1:gtdb_class_counter=c__Thermotogae--1:gtdb_domain_counter=d__Bacteria--1:gtdb_family_counter=f__Fervidobacteriaceae--1:gtdb_genus_counter=g__Fervidobacterium--1:gtdb_order_counter=o__Thermotogales--1:gtdb_phylum_counter=p__Thermotogota--1:gtdb_species_counter=s__Fervidobacterium nodosum--1:heptad_counter=MCP-38H--5||MCP-40H--1:lbd_counter=:lca_tree=s__Fervidobacterium nodosum:name=N849813:ref_name_counter=],((RS_GCF_002355375.1_protein.faa_NZ_AP017312.1_2321@PF00015_full_PFAM.155.318:0.495287[&&NHX:Type=GTDB:gtdb_class=c__Bacilli:gtdb_domain=d__Bacteria:gtdb_family=f__Aneurinibacillaceae:gtdb_genus=g__Aneurinibacillus:gtdb_order=o__Aneurinibacillales:gtdb_phylum=p__Firmicutes:gtdb_species=s__Aneurinibacillus soli:heptad=MCP-40H:species=d__Bacteria_p__Firmicutes_c__Bacilli_o__Aneurinibacillales_f__Aneurinibacillaceae_g__Aneurinibacillus_s__Aneurinibacillus soli],(GB_GCA_012842745.1_protein.faa_DUSF01000054.1_116@PF00015_full_PFAM.141.340:0.0881321[&&NHX:Type=GTDB:gtdb_class=c__Bacilli:gtdb_domain=d__Bacteria:gtdb_family=f__Bacillaceae_J:gtdb_genus=g__Calidifontibacillus:gtdb_order=o__Bacillales_C:gtdb_phylum=p__Firmicutes:gtdb_species=s__Calidifontibacillus sp012842745:heptad=MCP-44H:species=d__Bacteria_p__Firmicutes_c__Bacilli_o__Bacillales_C_f__Bacillaceae_J_g__Calidifontibacillus_s__Calidifontibacillus sp012842745],GB_GCA_012842745.1_protein.faa_DUSF01000061.1_15@PF00015_full_PFAM.146.332:0.103032[&&NHX:Type=GTDB:gtdb_class=c__Bacilli:gtdb_domain=d__Bacteria:gtdb_family=f__Bacillaceae_J:gtdb_genus=g__Calidifontibacillus:gtdb_order=o__Bacillales_C:gtdb_phylum=p__Firmicutes:gtdb_species=s__Calidifontibacillus sp012842745:heptad=MCP-44H:species=d__Bacteria_p__Firmicutes_c__Bacilli_o__Bacillales_C_f__Bacillaceae_J_g__Calidifontibacillus_s__Calidifontibacillus sp012842745])0.997:0.455733[&&NHX:Sample_counter=:Type_counter=GTDB--2:capture_class_counter=:capture_domain_counter=:capture_family_counter=:capture_genus_counter=:capture_order_counter=:capture_phylum_counter=:capture_species_counter=:evoltype=D:gtdb_class_counter=c__Bacilli--2:gtdb_domain_counter=d__Bacteria--2:gtdb_family_counter=f__Bacillaceae_J--2:gtdb_genus_counter=g__Calidifontibacillus--2:gtdb_order_counter=o__Bacillales_C--2:gtdb_phylum_counter=p__Firmicutes--2:gtdb_species_counter=s__Calidifontibacillus sp012842745--2:heptad_counter=MCP-44H--2:lbd_counter=:lca=d__Bacteria:lca_tree=s__Calidifontibacillus sp012842745:name=N849817:ref_name_counter=])0.97:0.279653[&&NHX:Sample_counter=:Type_counter=GTDB--3:capture_class_counter=:capture_domain_counter=:capture_family_counter=:capture_genus_counter=:capture_order_counter=:capture_phylum_counter=:capture_species_counter=:evoltype=D:gtdb_class_counter=c__Bacilli--3:gtdb_domain_counter=d__Bacteria--3:gtdb_family_counter=f__Aneurinibacillaceae--1||f__Bacillaceae_J--2:gtdb_genus_counter=g__Aneurinibacillus--1||g__Calidifontibacillus--2:gtdb_order_counter=o__Aneurinibacillales--1||o__Bacillales_C--2:gtdb_phylum_counter=p__Firmicutes--3:gtdb_species_counter=s__Aneurinibacillus soli--1||s__Calidifontibacillus sp012842745--2:heptad_counter=MCP-40H--1||MCP-44H--2:lbd_counter=:lca=d__Bacteria:lca_tree=c__Bacilli:name=N849818:ref_name_counter=],(GB_GCA_903824965.1_protein.faa_CAIJYR010000046.1_14@PF00015_full_PFAM.273.486:0.532078[&&NHX:Type=GTDB:gtdb_class=c__Gammaproteobacteria:gtdb_domain=d__Bacteria:gtdb_family=f__CAIRSR01:gtdb_genus=g__CAIRSR01:gtdb_order=o__CAIRSR01:gtdb_phylum=p__Proteobacteria:gtdb_species=s__CAIRSR01 sp903824965:heptad=MCP-40H:species=d__Bacteria_p__Proteobacteria_c__Gammaproteobacteria_o__CAIRSR01_f__CAIRSR01_g__CAIRSR01_s__CAIRSR01 sp903824965],(0d7e7315-b461-4256-b127-55de1c950840_5@MCPsignal.396.439:0.481182[&&NHX:Sample=rhizpot1:Type=capture:capture_class=c__Spirochaetia:capture_domain=d__Bacteria:capture_family=f__UBA12059:capture_genus=g__UBA12059:capture_order=o__Treponematales:capture_phylum=p__Spirochaetota:capture_species=s__UBA12059 sp018815555:heptad=MCP-34H],b4ebeb9e-5e97-426c-b737-00c05f8591e3_2@MCPsignal.253.295:5e-09[&&NHX:Sample=rhiztom2:Type=capture:capture_class=c__Gammaproteobacteria:capture_domain=d__Bacteria:capture_family=f__Burkholderiaceae:capture_genus=g__Janthinobacterium:capture_order=o__Burkholderiales:capture_phylum=p__Proteobacteria:capture_species=s__Janthinobacterium sp014379395:heptad=MCP-52H])0.21:0.0451265[&&NHX:Sample_counter=rhizpot1--1||rhiztom2--1:Type_counter=capture--2:capture_class_counter=c__Gammaproteobacteria--1||c__Spirochaetia--1:capture_domain_counter=d__Bacteria--2:capture_family_counter=f__Burkholderiaceae--1||f__UBA12059--1:capture_genus_counter=g__Janthinobacterium--1||g__UBA12059--1:capture_order_counter=o__Burkholderiales--1||o__Treponematales--1:capture_phylum_counter=p__Proteobacteria--1||p__Spirochaetota--1:capture_species_counter=s__Janthinobacterium sp014379395--1||s__UBA12059 sp018815555--1:gtdb_class_counter=:gtdb_domain_counter=:gtdb_family_counter=:gtdb_genus_counter=:gtdb_order_counter=:gtdb_phylum_counter=:gtdb_species_counter=:heptad_counter=MCP-34H--1||MCP-52H--1:lbd_counter=:name=N849822:ref_name_counter=])0.773:0.162085[&&NHX:Sample_counter=rhizpot1--1||rhiztom2--1:Type_counter=GTDB--1||capture--2:capture_class_counter=c__Gammaproteobacteria--1||c__Spirochaetia--1:capture_domain_counter=d__Bacteria--2:capture_family_counter=f__Burkholderiaceae--1||f__UBA12059--1:capture_genus_counter=g__Janthinobacterium--1||g__UBA12059--1:capture_order_counter=o__Burkholderiales--1||o__Treponematales--1:capture_phylum_counter=p__Proteobacteria--1||p__Spirochaetota--1:capture_species_counter=s__Janthinobacterium sp014379395--1||s__UBA12059 sp018815555--1:gtdb_class_counter=c__Gammaproteobacteria--1:gtdb_domain_counter=d__Bacteria--1:gtdb_family_counter=f__CAIRSR01--1:gtdb_genus_counter=g__CAIRSR01--1:gtdb_order_counter=o__CAIRSR01--1:gtdb_phylum_counter=p__Proteobacteria--1:gtdb_species_counter=s__CAIRSR01 sp903824965--1:heptad_counter=MCP-34H--1||MCP-40H--1||MCP-52H--1:lbd_counter=:lca_tree=s__CAIRSR01 sp903824965:name=N849823:ref_name_counter=])0.956:0.208684[&&NHX:Sample_counter=rhizpot1--1||rhiztom2--1:Type_counter=GTDB--4||capture--2:capture_class_counter=c__Gammaproteobacteria--1||c__Spirochaetia--1:capture_domain_counter=d__Bacteria--2:capture_family_counter=f__Burkholderiaceae--1||f__UBA12059--1:capture_genus_counter=g__Janthinobacterium--1||g__UBA12059--1:capture_order_counter=o__Burkholderiales--1||o__Treponematales--1:capture_phylum_counter=p__Proteobacteria--1||p__Spirochaetota--1:capture_species_counter=s__Janthinobacterium sp014379395--1||s__UBA12059 sp018815555--1:gtdb_class_counter=c__Bacilli--3||c__Gammaproteobacteria--1:gtdb_domain_counter=d__Bacteria--4:gtdb_family_counter=f__Aneurinibacillaceae--1||f__Bacillaceae_J--2||f__CAIRSR01--1:gtdb_genus_counter=g__Aneurinibacillus--1||g__CAIRSR01--1||g__Calidifontibacillus--2:gtdb_order_counter=o__Aneurinibacillales--1||o__Bacillales_C--2||o__CAIRSR01--1:gtdb_phylum_counter=p__Firmicutes--3||p__Proteobacteria--1:gtdb_species_counter=s__Aneurinibacillus soli--1||s__CAIRSR01 sp903824965--1||s__Calidifontibacillus sp012842745--2:heptad_counter=MCP-34H--1||MCP-40H--2||MCP-44H--2||MCP-52H--1:lbd_counter=:lca_tree=d__Bacteria:name=N849824:ref_name_counter=])0.13:0.0664934[&&NHX:Sample_counter=rhizpot1--1||rhiztom1--2||rhiztom2--2||rhiztom3--2:Type_counter=GTDB--5||capture--7:capture_class_counter=c__Alphaproteobacteria--4||c__Gammaproteobacteria--1||c__Spirochaetia--1||c__Syntrophia--1:capture_domain_counter=d__Bacteria--7:capture_family_counter=f__Burkholderiaceae--1||f__Smithellaceae--1||f__Sphingomonadaceae--3||f__UBA12059--1||f__Xanthobacteraceae--1:capture_genus_counter=g__Janthinobacterium--1||g__Rhodoplanes--1||g__Sphingobium--1||g__Sphingomonas_N--2||g__UBA12059--1||g__UBA8904--1:capture_order_counter=o__Burkholderiales--1||o__Rhizobiales--1||o__Sphingomonadales--3||o__Syntrophales--1||o__Treponematales--1:capture_phylum_counter=p__Desulfobacterota--1||p__Proteobacteria--5||p__Spirochaetota--1:capture_species_counter=s__Janthinobacterium sp014379395--1||s__Rhodoplanes elegans--1||s__Sphingobium sp017745115--1||s__Sphingomonas_N sp000333335--2||s__UBA12059 sp018815555--1||s__UBA8904 sp002347685--1:gtdb_class_counter=c__Bacilli--3||c__Gammaproteobacteria--1||c__Thermotogae--1:gtdb_domain_counter=d__Bacteria--5:gtdb_family_counter=f__Aneurinibacillaceae--1||f__Bacillaceae_J--2||f__CAIRSR01--1||f__Fervidobacteriaceae--1:gtdb_genus_counter=g__Aneurinibacillus--1||g__CAIRSR01--1||g__Calidifontibacillus--2||g__Fervidobacterium--1:gtdb_order_counter=o__Aneurinibacillales--1||o__Bacillales_C--2||o__CAIRSR01--1||o__Thermotogales--1:gtdb_phylum_counter=p__Firmicutes--3||p__Proteobacteria--1||p__Thermotogota--1:gtdb_species_counter=s__Aneurinibacillus soli--1||s__CAIRSR01 sp903824965--1||s__Calidifontibacillus sp012842745--2||s__Fervidobacterium nodosum--1:heptad_counter=MCP-34H--1||MCP-38H--5||MCP-40H--3||MCP-44H--2||MCP-52H--1:lbd_counter=:lca_tree=d__Bacteria:name=N849825:ref_name_counter=],(RS_GCF_001730225.1_protein.faa_NZ_MIJE01000030.1_106@PF00015_full_PFAM.346.565:0.607352[&&NHX:Type=GTDB:gtdb_class=c__Bacilli:gtdb_domain=d__Bacteria:gtdb_family=f__Desulfuribacillaceae:gtdb_genus=g__Desulfuribacillus:gtdb_order=o__Desulfuribacillales:gtdb_phylum=p__Firmicutes:gtdb_species=s__Desulfuribacillus alkaliarsenatis:heptad=MCP-44H:species=d__Bacteria_p__Firmicutes_c__Bacilli_o__Desulfuribacillales_f__Desulfuribacillaceae_g__Desulfuribacillus_s__Desulfuribacillus alkaliarsenatis],(e0c41800-5507-44a6-9db4-5809f3214bbe_1@MCPsignal.123.179:0.419781[&&NHX:Sample=rhiztom3:Type=capture:capture_class=c__Desulfovibrionia:capture_domain=d__Bacteria:capture_family=f__Desulfovibrionaceae:capture_genus=g__Solidesulfovibrio:capture_order=o__Desulfovibrionales:capture_phylum=p__Desulfobacterota_I:capture_species=s__Solidesulfovibrio magneticus_A:heptad=MCP-38H],a708c4e4-df31-4ad9-ad3e-2daeb4ca7807_2@MCPsignal.88.121:5e-09[&&NHX:Sample=rhiztom1:Type=capture:capture_class=c__Alphaproteobacteria:capture_domain=d__Bacteria:capture_family=f__Beijerinckiaceae:capture_genus=g__Rhodoblastus:capture_order=o__Rhizobiales:capture_phylum=p__Proteobacteria:capture_species=s__Rhodoblastus acidophilus_A:heptad=MCP-38H])0:5e-09[&&NHX:Sample_counter=rhiztom1--1||rhiztom3--1:Type_counter=capture--2:capture_class_counter=c__Alphaproteobacteria--1||c__Desulfovibrionia--1:capture_domain_counter=d__Bacteria--2:capture_family_counter=f__Beijerinckiaceae--1||f__Desulfovibrionaceae--1:capture_genus_counter=g__Rhodoblastus--1||g__Solidesulfovibrio--1:capture_order_counter=o__Desulfovibrionales--1||o__Rhizobiales--1:capture_phylum_counter=p__Desulfobacterota_I--1||p__Proteobacteria--1:capture_species_counter=s__Rhodoblastus acidophilus_A--1||s__Solidesulfovibrio magneticus_A--1:gtdb_class_counter=:gtdb_domain_counter=:gtdb_family_counter=:gtdb_genus_counter=:gtdb_order_counter=:gtdb_phylum_counter=:gtdb_species_counter=:heptad_counter=MCP-38H--2:lbd_counter=:name=N849829:ref_name_counter=])0.904:0.254623[&&NHX:Sample_counter=rhiztom1--1||rhiztom3--1:Type_counter=GTDB--1||capture--2:capture_class_counter=c__Alphaproteobacteria--1||c__Desulfovibrionia--1:capture_domain_counter=d__Bacteria--2:capture_family_counter=f__Beijerinckiaceae--1||f__Desulfovibrionaceae--1:capture_genus_counter=g__Rhodoblastus--1||g__Solidesulfovibrio--1:capture_order_counter=o__Desulfovibrionales--1||o__Rhizobiales--1:capture_phylum_counter=p__Desulfobacterota_I--1||p__Proteobacteria--1:capture_species_counter=s__Rhodoblastus acidophilus_A--1||s__Solidesulfovibrio magneticus_A--1:gtdb_class_counter=c__Bacilli--1:gtdb_domain_counter=d__Bacteria--1:gtdb_family_counter=f__Desulfuribacillaceae--1:gtdb_genus_counter=g__Desulfuribacillus--1:gtdb_order_counter=o__Desulfuribacillales--1:gtdb_phylum_counter=p__Firmicutes--1:gtdb_species_counter=s__Desulfuribacillus alkaliarsenatis--1:heptad_counter=MCP-38H--2||MCP-44H--1:lbd_counter=:lca_tree=s__Desulfuribacillus alkaliarsenatis:name=N849830:ref_name_counter=])0.767:0.0395876[&&NHX:Sample_counter=rhizpot1--1||rhiztom1--3||rhiztom2--2||rhiztom3--3:Type_counter=GTDB--6||capture--9:capture_class_counter=c__Alphaproteobacteria--5||c__Desulfovibrionia--1||c__Gammaproteobacteria--1||c__Spirochaetia--1||c__Syntrophia--1:capture_domain_counter=d__Bacteria--9:capture_family_counter=f__Beijerinckiaceae--1||f__Burkholderiaceae--1||f__Desulfovibrionaceae--1||f__Smithellaceae--1||f__Sphingomonadaceae--3||f__UBA12059--1||f__Xanthobacteraceae--1:capture_genus_counter=g__Janthinobacterium--1||g__Rhodoblastus--1||g__Rhodoplanes--1||g__Solidesulfovibrio--1||g__Sphingobium--1||g__Sphingomonas_N--2||g__UBA12059--1||g__UBA8904--1:capture_order_counter=o__Burkholderiales--1||o__Desulfovibrionales--1||o__Rhizobiales--2||o__Sphingomonadales--3||o__Syntrophales--1||o__Treponematales--1:capture_phylum_counter=p__Desulfobacterota--1||p__Desulfobacterota_I--1||p__Proteobacteria--6||p__Spirochaetota--1:capture_species_counter=s__Janthinobacterium sp014379395--1||s__Rhodoblastus acidophilus_A--1||s__Rhodoplanes elegans--1||s__Solidesulfovibrio magneticus_A--1||s__Sphingobium sp017745115--1||s__Sphingomonas_N sp000333335--2||s__UBA12059 sp018815555--1||s__UBA8904 sp002347685--1:gtdb_class_counter=c__Bacilli--4||c__Gammaproteobacteria--1||c__Thermotogae--1:gtdb_domain_counter=d__Bacteria--6:gtdb_family_counter=f__Aneurinibacillaceae--1||f__Bacillaceae_J--2||f__CAIRSR01--1||f__Desulfuribacillaceae--1||f__Fervidobacteriaceae--1:gtdb_genus_counter=g__Aneurinibacillus--1||g__CAIRSR01--1||g__Calidifontibacillus--2||g__Desulfuribacillus--1||g__Fervidobacterium--1:gtdb_order_counter=o__Aneurinibacillales--1||o__Bacillales_C--2||o__CAIRSR01--1||o__Desulfuribacillales--1||o__Thermotogales--1:gtdb_phylum_counter=p__Firmicutes--4||p__Proteobacteria--1||p__Thermotogota--1:gtdb_species_counter=s__Aneurinibacillus soli--1||s__CAIRSR01 sp903824965--1||s__Calidifontibacillus sp012842745--2||s__Desulfuribacillus alkaliarsenatis--1||s__Fervidobacterium nodosum--1:heptad_counter=MCP-34H--1||MCP-38H--7||MCP-40H--3||MCP-44H--3||MCP-52H--1:lbd_counter=:lca_tree=d__Bacteria:name=N849831:ref_name_counter=])0.774:0.0280444[&&NHX:Sample_counter=rhizpot1--1||rhiztom1--3||rhiztom2--3||rhiztom3--3:Type_counter=GTDB--6||capture--10:capture_class_counter=c__Alphaproteobacteria--5||c__Desulfovibrionia--1||c__Gammaproteobacteria--1||c__Polyangia--1||c__Spirochaetia--1||c__Syntrophia--1:capture_domain_counter=d__Bacteria--10:capture_family_counter=f__Beijerinckiaceae--1||f__Burkholderiaceae--1||f__Desulfovibrionaceae--1||f__Polyangiaceae--1||f__Smithellaceae--1||f__Sphingomonadaceae--3||f__UBA12059--1||f__Xanthobacteraceae--1:capture_genus_counter=g__Janthinobacterium--1||g__NIC37A-2--1||g__Rhodoblastus--1||g__Rhodoplanes--1||g__Solidesulfovibrio--1||g__Sphingobium--1||g__Sphingomonas_N--2||g__UBA12059--1||g__UBA8904--1:capture_order_counter=o__Burkholderiales--1||o__Desulfovibrionales--1||o__Polyangiales--1||o__Rhizobiales--2||o__Sphingomonadales--3||o__Syntrophales--1||o__Treponematales--1:capture_phylum_counter=p__Desulfobacterota--1||p__Desulfobacterota_I--1||p__Myxococcota--1||p__Proteobacteria--6||p__Spirochaetota--1:capture_species_counter=s__Janthinobacterium sp014379395--1||s__NIC37A-2 sp002085155--1||s__Rhodoblastus acidophilus_A--1||s__Rhodoplanes elegans--1||s__Solidesulfovibrio magneticus_A--1||s__Sphingobium sp017745115--1||s__Sphingomonas_N sp000333335--2||s__UBA12059 sp018815555--1||s__UBA8904 sp002347685--1:gtdb_class_counter=c__Bacilli--4||c__Gammaproteobacteria--1||c__Thermotogae--1:gtdb_domain_counter=d__Bacteria--6:gtdb_family_counter=f__Aneurinibacillaceae--1||f__Bacillaceae_J--2||f__CAIRSR01--1||f__Desulfuribacillaceae--1||f__Fervidobacteriaceae--1:gtdb_genus_counter=g__Aneurinibacillus--1||g__CAIRSR01--1||g__Calidifontibacillus--2||g__Desulfuribacillus--1||g__Fervidobacterium--1:gtdb_order_counter=o__Aneurinibacillales--1||o__Bacillales_C--2||o__CAIRSR01--1||o__Desulfuribacillales--1||o__Thermotogales--1:gtdb_phylum_counter=p__Firmicutes--4||p__Proteobacteria--1||p__Thermotogota--1:gtdb_species_counter=s__Aneurinibacillus soli--1||s__CAIRSR01 sp903824965--1||s__Calidifontibacillus sp012842745--2||s__Desulfuribacillus alkaliarsenatis--1||s__Fervidobacterium nodosum--1:heptad_counter=MCP-34H--1||MCP-38H--8||MCP-40H--3||MCP-44H--3||MCP-52H--1:lbd_counter=:lca_tree=d__Bacteria:name=N849832:ref_name_counter=])0.815:0.0517167[&&NHX:Sample_counter=rhizpot1--2||rhiztom1--3||rhiztom2--3||rhiztom3--4:Type_counter=GTDB--13||capture--12:capture_class_counter=c__Alphaproteobacteria--6||c__Desulfovibrionia--1||c__Gammaproteobacteria--1||c__Planctomycetia--1||c__Polyangia--1||c__Spirochaetia--1||c__Syntrophia--1:capture_domain_counter=d__Bacteria--12:capture_family_counter=f__Acetobacteraceae--1||f__Beijerinckiaceae--1||f__Burkholderiaceae--1||f__Desulfovibrionaceae--1||f__Gemmataceae--1||f__Polyangiaceae--1||f__Smithellaceae--1||f__Sphingomonadaceae--3||f__UBA12059--1||f__Xanthobacteraceae--1:capture_genus_counter=g__Elioraea--1||g__Janthinobacterium--1||g__NIC37A-2--1||g__Rhodoblastus--1||g__Rhodoplanes--1||g__Solidesulfovibrio--1||g__Sphingobium--1||g__Sphingomonas_N--2||g__UBA12059--1||g__UBA6894--1||g__UBA8904--1:capture_order_counter=o__Acetobacterales--1||o__Burkholderiales--1||o__Desulfovibrionales--1||o__Gemmatales--1||o__Polyangiales--1||o__Rhizobiales--2||o__Sphingomonadales--3||o__Syntrophales--1||o__Treponematales--1:capture_phylum_counter=p__Desulfobacterota--1||p__Desulfobacterota_I--1||p__Myxococcota--1||p__Planctomycetota--1||p__Proteobacteria--7||p__Spirochaetota--1:capture_species_counter=s__Elioraea tepidiphila--1||s__Janthinobacterium sp014379395--1||s__NIC37A-2 sp002085155--1||s__Rhodoblastus acidophilus_A--1||s__Rhodoplanes elegans--1||s__Solidesulfovibrio magneticus_A--1||s__Sphingobium sp017745115--1||s__Sphingomonas_N sp000333335--2||s__UBA12059 sp018815555--1||s__UBA6894 sp903912515--1||s__UBA8904 sp002347685--1:gtdb_class_counter=c__Bacilli--4||c__Desulfotomaculia--4||c__Gammaproteobacteria--1||c__Moorellia--3||c__Thermotogae--1:gtdb_domain_counter=d__Bacteria--13:gtdb_family_counter=f__Aneurinibacillaceae--1||f__Bacillaceae_J--2||f__CAIRSR01--1||f__DTU086--2||f__Desulfallaceae--1||f__Desulfotomaculaceae--1||f__Desulfovirgulaceae--2||f__Desulfuribacillaceae--1||f__Fervidobacteriaceae--1||f__UBA1874--1:gtdb_genus_counter=g__41-269--2||g__Aneurinibacillus--1||g__CAIRSR01--1||g__Calidifontibacillus--2||g__Desulfofundulus_A--1||g__Desulfotomaculum--1||g__Desulfotomaculum_G--1||g__Desulfuribacillus--1||g__Fervidobacterium--1||g__Sporotomaculum--1||g__UBA1874--1:gtdb_order_counter=o__Aneurinibacillales--1||o__Bacillales_C--2||o__CAIRSR01--1||o__DTU086--2||o__Desulfotomaculales--4||o__Desulfuribacillales--1||o__Thermotogales--1||o__UBA1874--1:gtdb_phylum_counter=p__Firmicutes--4||p__Firmicutes_B--7||p__Proteobacteria--1||p__Thermotogota--1:gtdb_species_counter=s__41-269 sp001508005--1||s__41-269 sp012523575--1||s__Aneurinibacillus soli--1||s__CAIRSR01 sp903824965--1||s__Calidifontibacillus sp012842745--2||s__Desulfofundulus_A thermobenzoicus--1||s__Desulfotomaculum aeronauticum--1||s__Desulfotomaculum_G copahuensis--1||s__Desulfuribacillus alkaliarsenatis--1||s__Fervidobacterium nodosum--1||s__Sporotomaculum thermosapovorans--1||s__UBA1874 sp002352935--1:heptad_counter=MCP-34H--1||MCP-38H--10||MCP-40H--4||MCP-44H--9||MCP-52H--1:lbd_counter=:lca_tree=d__Bacteria:name=N849833:ref_name_counter=],(96beb116-3dac-48c1-8acc-2620cf90a399_2@MCPsignal.390.447:0.405039[&&NHX:Sample=rhiztom3:Type=capture:capture_class=c__Alphaproteobacteria:capture_domain=d__Bacteria:capture_family=f__Acetobacteraceae:capture_genus=g__Elioraea:capture_order=o__Acetobacterales:capture_phylum=p__Proteobacteria:capture_species=s__Elioraea tepidiphila:heptad=MCP-38H],(83f304cd-31e1-4cd7-bb86-12dbaa3fd549_3@MCPsignal.604.644:5e-09[&&NHX:Sample=rhiztom3:Type=capture:capture_class=c__Alphaproteobacteria:capture_domain=d__Bacteria:capture_family=f__Acetobacteraceae:capture_genus=g__Roseomonas:capture_order=o__Acetobacterales:capture_phylum=p__Proteobacteria:capture_species=s__Roseomonas sp902706185:heptad=MCP-38H],(RS_GCF_003966735.1_protein.faa_NZ_AP017378.1_1418@PF00015_full_PFAM.338.644:0.608578[&&NHX:Type=GTDB:gtdb_class=c__Desulfovibrionia:gtdb_domain=d__Bacteria:gtdb_family=f__Desulfovibrionaceae:gtdb_genus=g__Desulfovibrio_Q:gtdb_order=o__Desulfovibrionales:gtdb_phylum=p__Desulfobacterota_I:gtdb_species=s__Desulfovibrio_Q ferrophilus:heptad=MCP-40H:species=d__Bacteria_p__Desulfobacterota_I_c__Desulfovibrionia_o__Desulfovibrionales_f__Desulfovibrionaceae_g__Desulfovibrio_Q_s__Desulfovibrio_Q ferrophilus],af0b6b02-2a47-457e-84e8-41301046620e_6@MCPsignal.21.66:0.147881[&&NHX:Sample=rhiztom2:Type=capture:capture_class=c__Gammaproteobacteria:capture_domain=d__Bacteria:capture_family=f__Thiobacillaceae:capture_genus=g__Thiobacillus:capture_order=o__Burkholderiales:capture_phylum=p__Proteobacteria:capture_species=s__Thiobacillus denitrificans_A:heptad=MCP-38H])0.734:0.0924404[&&NHX:Sample_counter=rhiztom2--1:Type_counter=GTDB--1||capture--1:capture_class_counter=c__Gammaproteobacteria--1:capture_domain_counter=d__Bacteria--1:capture_family_counter=f__Thiobacillaceae--1:capture_genus_counter=g__Thiobacillus--1:capture_order_counter=o__Burkholderiales--1:capture_phylum_counter=p__Proteobacteria--1:capture_species_counter=s__Thiobacillus denitrificans_A--1:gtdb_class_counter=c__Desulfovibrionia--1:gtdb_domain_counter=d__Bacteria--1:gtdb_family_counter=f__Desulfovibrionaceae--1:gtdb_genus_counter=g__Desulfovibrio_Q--1:gtdb_order_counter=o__Desulfovibrionales--1:gtdb_phylum_counter=p__Desulfobacterota_I--1:gtdb_species_counter=s__Desulfovibrio_Q ferrophilus--1:heptad_counter=MCP-38H--1||MCP-40H--1:lbd_counter=:lca_tree=s__Desulfovibrio_Q ferrophilus:name=N849838:ref_name_counter=])0.283:0.0430599[&&NHX:Sample_counter=rhiztom2--1||rhiztom3--1:Type_counter=GTDB--1||capture--2:capture_class_counter=c__Alphaproteobacteria--1||c__Gammaproteobacteria--1:capture_domain_counter=d__Bacteria--2:capture_family_counter=f__Acetobacteraceae--1||f__Thiobacillaceae--1:capture_genus_counter=g__Roseomonas--1||g__Thiobacillus--1:capture_order_counter=o__Acetobacterales--1||o__Burkholderiales--1:capture_phylum_counter=p__Proteobacteria--2:capture_species_counter=s__Roseomonas sp902706185--1||s__Thiobacillus denitrificans_A--1:gtdb_class_counter=c__Desulfovibrionia--1:gtdb_domain_counter=d__Bacteria--1:gtdb_family_counter=f__Desulfovibrionaceae--1:gtdb_genus_counter=g__Desulfovibrio_Q--1:gtdb_order_counter=o__Desulfovibrionales--1:gtdb_phylum_counter=p__Desulfobacterota_I--1:gtdb_species_counter=s__Desulfovibrio_Q ferrophilus--1:heptad_counter=MCP-38H--2||MCP-40H--1:lbd_counter=:lca_tree=s__Desulfovibrio_Q ferrophilus:name=N849839:ref_name_counter=])0.821:0.176785[&&NHX:Sample_counter=rhiztom2--1||rhiztom3--2:Type_counter=GTDB--1||capture--3:capture_class_counter=c__Alphaproteobacteria--2||c__Gammaproteobacteria--1:capture_domain_counter=d__Bacteria--3:capture_family_counter=f__Acetobacteraceae--2||f__Thiobacillaceae--1:capture_genus_counter=g__Elioraea--1||g__Roseomonas--1||g__Thiobacillus--1:capture_order_counter=o__Acetobacterales--2||o__Burkholderiales--1:capture_phylum_counter=p__Proteobacteria--3:capture_species_counter=s__Elioraea tepidiphila--1||s__Roseomonas sp902706185--1||s__Thiobacillus denitrificans_A--1:gtdb_class_counter=c__Desulfovibrionia--1:gtdb_domain_counter=d__Bacteria--1:gtdb_family_counter=f__Desulfovibrionaceae--1:gtdb_genus_counter=g__Desulfovibrio_Q--1:gtdb_order_counter=o__Desulfovibrionales--1:gtdb_phylum_counter=p__Desulfobacterota_I--1:gtdb_species_counter=s__Desulfovibrio_Q ferrophilus--1:heptad_counter=MCP-38H--3||MCP-40H--1:lbd_counter=:lca_tree=s__Desulfovibrio_Q ferrophilus:name=N849840:ref_name_counter=])0.827:0.0602457[&&NHX:Sample_counter=rhizpot1--2||rhiztom1--3||rhiztom2--4||rhiztom3--6:Type_counter=GTDB--14||capture--15:capture_class_counter=c__Alphaproteobacteria--8||c__Desulfovibrionia--1||c__Gammaproteobacteria--2||c__Planctomycetia--1||c__Polyangia--1||c__Spirochaetia--1||c__Syntrophia--1:capture_domain_counter=d__Bacteria--15:capture_family_counter=f__Acetobacteraceae--3||f__Beijerinckiaceae--1||f__Burkholderiaceae--1||f__Desulfovibrionaceae--1||f__Gemmataceae--1||f__Polyangiaceae--1||f__Smithellaceae--1||f__Sphingomonadaceae--3||f__Thiobacillaceae--1||f__UBA12059--1||f__Xanthobacteraceae--1:capture_genus_counter=g__Elioraea--2||g__Janthinobacterium--1||g__NIC37A-2--1||g__Rhodoblastus--1||g__Rhodoplanes--1||g__Roseomonas--1||g__Solidesulfovibrio--1||g__Sphingobium--1||g__Sphingomonas_N--2||g__Thiobacillus--1||g__UBA12059--1||g__UBA6894--1||g__UBA8904--1:capture_order_counter=o__Acetobacterales--3||o__Burkholderiales--2||o__Desulfovibrionales--1||o__Gemmatales--1||o__Polyangiales--1||o__Rhizobiales--2||o__Sphingomonadales--3||o__Syntrophales--1||o__Treponematales--1:capture_phylum_counter=p__Desulfobacterota--1||p__Desulfobacterota_I--1||p__Myxococcota--1||p__Planctomycetota--1||p__Proteobacteria--10||p__Spirochaetota--1:capture_species_counter=s__Elioraea tepidiphila--2||s__Janthinobacterium sp014379395--1||s__NIC37A-2 sp002085155--1||s__Rhodoblastus acidophilus_A--1||s__Rhodoplanes elegans--1||s__Roseomonas sp902706185--1||s__Solidesulfovibrio magneticus_A--1||s__Sphingobium sp017745115--1||s__Sphingomonas_N sp000333335--2||s__Thiobacillus denitrificans_A--1||s__UBA12059 sp018815555--1||s__UBA6894 sp903912515--1||s__UBA8904 sp002347685--1:gtdb_class_counter=c__Bacilli--4||c__Desulfotomaculia--4||c__Desulfovibrionia--1||c__Gammaproteobacteria--1||c__Moorellia--3||c__Thermotogae--1:gtdb_domain_counter=d__Bacteria--14:gtdb_family_counter=f__Aneurinibacillaceae--1||f__Bacillaceae_J--2||f__CAIRSR01--1||f__DTU086--2||f__Desulfallaceae--1||f__Desulfotomaculaceae--1||f__Desulfovibrionaceae--1||f__Desulfovirgulaceae--2||f__Desulfuribacillaceae--1||f__Fervidobacteriaceae--1||f__UBA1874--1:gtdb_genus_counter=g__41-269--2||g__Aneurinibacillus--1||g__CAIRSR01--1||g__Calidifontibacillus--2||g__Desulfofundulus_A--1||g__Desulfotomaculum--1||g__Desulfotomaculum_G--1||g__Desulfovibrio_Q--1||g__Desulfuribacillus--1||g__Fervidobacterium--1||g__Sporotomaculum--1||g__UBA1874--1:gtdb_order_counter=o__Aneurinibacillales--1||o__Bacillales_C--2||o__CAIRSR01--1||o__DTU086--2||o__Desulfotomaculales--4||o__Desulfovibrionales--1||o__Desulfuribacillales--1||o__Thermotogales--1||o__UBA1874--1:gtdb_phylum_counter=p__Desulfobacterota_I--1||p__Firmicutes--4||p__Firmicutes_B--7||p__Proteobacteria--1||p__Thermotogota--1:gtdb_species_counter=s__41-269 sp001508005--1||s__41-269 sp012523575--1||s__Aneurinibacillus soli--1||s__CAIRSR01 sp903824965--1||s__Calidifontibacillus sp012842745--2||s__Desulfofundulus_A thermobenzoicus--1||s__Desulfotomaculum aeronauticum--1||s__Desulfotomaculum_G copahuensis--1||s__Desulfovibrio_Q ferrophilus--1||s__Desulfuribacillus alkaliarsenatis--1||s__Fervidobacterium nodosum--1||s__Sporotomaculum thermosapovorans--1||s__UBA1874 sp002352935--1:heptad_counter=MCP-34H--1||MCP-38H--13||MCP-40H--5||MCP-44H--9||MCP-52H--1:lbd_counter=:lca_tree=d__Bacteria:name=N849841:ref_name_counter=])0.732:0.0274625[&&NHX:Sample_counter=rhizpot1--4||rhiztom1--6||rhiztom2--5||rhiztom3--9:Type_counter=GTDB--26||capture--24:capture_class_counter=c__Alphaproteobacteria--13||c__Desulfovibrionia--1||c__Gammaproteobacteria--6||c__Planctomycetia--1||c__Polyangia--1||c__Spirochaetia--1||c__Syntrophia--1:capture_domain_counter=d__Bacteria--24:capture_family_counter=f__Acetobacteraceae--3||f__Azospirillaceae--1||f__Beijerinckiaceae--3||f__Burkholderiaceae--3||f__Chromobacteriaceae--1||f__Desulfovibrionaceae--1||f__Gemmataceae--1||f__Magnetospirillaceae--1||f__Polyangiaceae--1||f__Pseudomonadaceae--1||f__Smithellaceae--1||f__Sphingomonadaceae--3||f__Thiobacillaceae--1||f__Tistrellaceae--1||f__UBA12059--1||f__Xanthobacteraceae--1:capture_genus_counter=g__Aquitalea--1||g__Azospirillum--1||g__Collimonas--2||g__Elioraea--2||g__Janthinobacterium--1||g__Methylobacterium--2||g__NIC37A-2--1||g__Phaeospirillum--1||g__Pseudomonas_A--1||g__Rhodoblastus--1||g__Rhodoplanes--1||g__Roseomonas--1||g__Solidesulfovibrio--1||g__Sphingobium--1||g__Sphingomonas_N--2||g__Thiobacillus--1||g__Tistrella--1||g__UBA12059--1||g__UBA6894--1||g__UBA8904--1:capture_order_counter=o__Acetobacterales--3||o__Azospirillales--1||o__Burkholderiales--5||o__Desulfovibrionales--1||o__Gemmatales--1||o__Polyangiales--1||o__Pseudomonadales--1||o__Rhizobiales--4||o__Rhodospirillales--1||o__Sphingomonadales--3||o__Syntrophales--1||o__Tistrellales--1||o__Treponematales--1:capture_phylum_counter=p__Desulfobacterota--1||p__Desulfobacterota_I--1||p__Myxococcota--1||p__Planctomycetota--1||p__Proteobacteria--19||p__Spirochaetota--1:capture_species_counter=s__Aquitalea pelogenes--1||s__Azospirillum thiophilum--1||s__Collimonas fungivorans_A--2||s__Elioraea tepidiphila--2||s__Janthinobacterium sp014379395--1||s__Methylobacterium sp003173775--1||s__Methylobacterium tarhaniae--1||s__NIC37A-2 sp002085155--1||s__Phaeospirillum caucaseum--1||s__Pseudomonas_A sp003488145--1||s__Rhodoblastus acidophilus_A--1||s__Rhodoplanes elegans--1||s__Roseomonas sp902706185--1||s__Solidesulfovibrio magneticus_A--1||s__Sphingobium sp017745115--1||s__Sphingomonas_N sp000333335--2||s__Thiobacillus denitrificans_A--1||s__Tistrella mobilis--1||s__UBA12059 sp018815555--1||s__UBA6894 sp903912515--1||s__UBA8904 sp002347685--1:gtdb_class_counter=c__Bacilli--5||c__Clostridia--1||c__Desulfotomaculia--4||c__Desulfovibrionia--1||c__Gammaproteobacteria--1||c__Holophagae--10||c__Moorellia--3||c__Thermotogae--1:gtdb_domain_counter=d__Bacteria--26:gtdb_family_counter=f__Aneurinibacillaceae--1||f__Bacillaceae_J--2||f__CAIRSR01--1||f__Cellulosilyticaceae--1||f__DTU086--2||f__Desulfallaceae--1||f__Desulfotomaculaceae--1||f__Desulfovibrionaceae--1||f__Desulfovirgulaceae--2||f__Desulfuribacillaceae--1||f__Fervidobacteriaceae--1||f__Holophagaceae--10||f__R1DC41--1||f__UBA1874--1:gtdb_genus_counter=g__41-269--2||g__Aneurinibacillus--1||g__CAIRSR01--1||g__Calidifontibacillus--2||g__Cellulosilyticum--1||g__Desulfofundulus_A--1||g__Desulfotomaculum--1||g__Desulfotomaculum_G--1||g__Desulfovibrio_Q--1||g__Desulfuribacillus--1||g__Fervidobacterium--1||g__Geothrix--9||g__Holophaga--1||g__R1DC41--1||g__Sporotomaculum--1||g__UBA1874--1:gtdb_order_counter=o__Aneurinibacillales--1||o__Bacillales_B--1||o__Bacillales_C--2||o__CAIRSR01--1||o__DTU086--2||o__Desulfotomaculales--4||o__Desulfovibrionales--1||o__Desulfuribacillales--1||o__Holophagales--10||o__Lachnospirales--1||o__Thermotogales--1||o__UBA1874--1:gtdb_phylum_counter=p__Acidobacteriota--10||p__Desulfobacterota_I--1||p__Firmicutes--5||p__Firmicutes_A--1||p__Firmicutes_B--7||p__Proteobacteria--1||p__Thermotogota--1:gtdb_species_counter=s__41-269 sp001508005--1||s__41-269 sp012523575--1||s__Aneurinibacillus soli--1||s__CAIRSR01 sp903824965--1||s__Calidifontibacillus sp012842745--2||s__Cellulosilyticum ruminicola--1||s__Desulfofundulus_A thermobenzoicus--1||s__Desulfotomaculum aeronauticum--1||s__Desulfotomaculum_G copahuensis--1||s__Desulfovibrio_Q ferrophilus--1||s__Desulfuribacillus alkaliarsenatis--1||s__Fervidobacterium nodosum--1||s__Geothrix sp003158505--1||s__Geothrix sp013390615--1||s__Geothrix sp016714685--1||s__Geothrix sp016721195--1||s__Geothrix sp017859995--1||s__Geothrix sp903839205--1||s__Geothrix sp903884655--2||s__Geothrix sp903913215--1||s__Holophaga sp002297665--1||s__R1DC41 sp015482585--1||s__Sporotomaculum thermosapovorans--1||s__UBA1874 sp002352935--1:heptad_counter=MCP-24H--2||MCP-34H--1||MCP-38H--19||MCP-40H--5||MCP-42H--1||MCP-44H--21||MCP-52H--1:lbd_counter=:lca_tree=d__Bacteria:name=N849842:ref_name_counter=])0.798:0.0529867[&&NHX:Sample_counter=rhizpot1--4||rhiztom1--6||rhiztom2--5||rhiztom3--9:Type_counter=GTDB--30||capture--24:capture_class_counter=c__Alphaproteobacteria--13||c__Desulfovibrionia--1||c__Gammaproteobacteria--6||c__Planctomycetia--1||c__Polyangia--1||c__Spirochaetia--1||c__Syntrophia--1:capture_domain_counter=d__Bacteria--24:capture_family_counter=f__Acetobacteraceae--3||f__Azospirillaceae--1||f__Beijerinckiaceae--3||f__Burkholderiaceae--3||f__Chromobacteriaceae--1||f__Desulfovibrionaceae--1||f__Gemmataceae--1||f__Magnetospirillaceae--1||f__Polyangiaceae--1||f__Pseudomonadaceae--1||f__Smithellaceae--1||f__Sphingomonadaceae--3||f__Thiobacillaceae--1||f__Tistrellaceae--1||f__UBA12059--1||f__Xanthobacteraceae--1:capture_genus_counter=g__Aquitalea--1||g__Azospirillum--1||g__Collimonas--2||g__Elioraea--2||g__Janthinobacterium--1||g__Methylobacterium--2||g__NIC37A-2--1||g__Phaeospirillum--1||g__Pseudomonas_A--1||g__Rhodoblastus--1||g__Rhodoplanes--1||g__Roseomonas--1||g__Solidesulfovibrio--1||g__Sphingobium--1||g__Sphingomonas_N--2||g__Thiobacillus--1||g__Tistrella--1||g__UBA12059--1||g__UBA6894--1||g__UBA8904--1:capture_order_counter=o__Acetobacterales--3||o__Azospirillales--1||o__Burkholderiales--5||o__Desulfovibrionales--1||o__Gemmatales--1||o__Polyangiales--1||o__Pseudomonadales--1||o__Rhizobiales--4||o__Rhodospirillales--1||o__Sphingomonadales--3||o__Syntrophales--1||o__Tistrellales--1||o__Treponematales--1:capture_phylum_counter=p__Desulfobacterota--1||p__Desulfobacterota_I--1||p__Myxococcota--1||p__Planctomycetota--1||p__Proteobacteria--19||p__Spirochaetota--1:capture_species_counter=s__Aquitalea pelogenes--1||s__Azospirillum thiophilum--1||s__Collimonas fungivorans_A--2||s__Elioraea tepidiphila--2||s__Janthinobacterium sp014379395--1||s__Methylobacterium sp003173775--1||s__Methylobacterium tarhaniae--1||s__NIC37A-2 sp002085155--1||s__Phaeospirillum caucaseum--1||s__Pseudomonas_A sp003488145--1||s__Rhodoblastus acidophilus_A--1||s__Rhodoplanes elegans--1||s__Roseomonas sp902706185--1||s__Solidesulfovibrio magneticus_A--1||s__Sphingobium sp017745115--1||s__Sphingomonas_N sp000333335--2||s__Thiobacillus denitrificans_A--1||s__Tistrella mobilis--1||s__UBA12059 sp018815555--1||s__UBA6894 sp903912515--1||s__UBA8904 sp002347685--1:gtdb_class_counter=c__Bacilli--5||c__Clostridia--1||c__Desulfotomaculia--4||c__Desulfovibrionia--1||c__Gammaproteobacteria--1||c__Holophagae--10||c__Limnochordia--4||c__Moorellia--3||c__Thermotogae--1:gtdb_domain_counter=d__Bacteria--30:gtdb_family_counter=f__Aneurinibacillaceae--1||f__Bacillaceae_J--2||f__CAIRSR01--1||f__Cellulosilyticaceae--1||f__DTU086--2||f__DTU087--4||f__Desulfallaceae--1||f__Desulfotomaculaceae--1||f__Desulfovibrionaceae--1||f__Desulfovirgulaceae--2||f__Desulfuribacillaceae--1||f__Fervidobacteriaceae--1||f__Holophagaceae--10||f__R1DC41--1||f__UBA1874--1:gtdb_genus_counter=g__41-269--2||g__Aneurinibacillus--1||g__CAIRSR01--1||g__Calidifontibacillus--2||g__Cellulosilyticum--1||g__DTU087--1||g__Desulfofundulus_A--1||g__Desulfotomaculum--1||g__Desulfotomaculum_G--1||g__Desulfovibrio_Q--1||g__Desulfuribacillus--1||g__Fervidobacterium--1||g__Geothrix--9||g__Holophaga--1||g__JAAZMF01--2||g__JAAZMR01--1||g__R1DC41--1||g__Sporotomaculum--1||g__UBA1874--1:gtdb_order_counter=o__Aneurinibacillales--1||o__Bacillales_B--1||o__Bacillales_C--2||o__CAIRSR01--1||o__DTU086--2||o__DTU087--4||o__Desulfotomaculales--4||o__Desulfovibrionales--1||o__Desulfuribacillales--1||o__Holophagales--10||o__Lachnospirales--1||o__Thermotogales--1||o__UBA1874--1:gtdb_phylum_counter=p__Acidobacteriota--10||p__Desulfobacterota_I--1||p__Firmicutes--5||p__Firmicutes_A--1||p__Firmicutes_B--7||p__Firmicutes_G--4||p__Proteobacteria--1||p__Thermotogota--1:gtdb_species_counter=s__41-269 sp001508005--1||s__41-269 sp012523575--1||s__Aneurinibacillus soli--1||s__CAIRSR01 sp903824965--1||s__Calidifontibacillus sp012842745--2||s__Cellulosilyticum ruminicola--1||s__DTU087 sp012735435--1||s__Desulfofundulus_A thermobenzoicus--1||s__Desulfotomaculum aeronauticum--1||s__Desulfotomaculum_G copahuensis--1||s__Desulfovibrio_Q ferrophilus--1||s__Desulfuribacillus alkaliarsenatis--1||s__Fervidobacterium nodosum--1||s__Geothrix sp003158505--1||s__Geothrix sp013390615--1||s__Geothrix sp016714685--1||s__Geothrix sp016721195--1||s__Geothrix sp017859995--1||s__Geothrix sp903839205--1||s__Geothrix sp903884655--2||s__Geothrix sp903913215--1||s__Holophaga sp002297665--1||s__JAAZMF01 sp012519025--1||s__JAAZMF01 sp012798955--1||s__JAAZMR01 sp012798695--1||s__R1DC41 sp015482585--1||s__Sporotomaculum thermosapovorans--1||s__UBA1874 sp002352935--1:heptad_counter=MCP-24H--2||MCP-34H--1||MCP-38H--19||MCP-40H--5||MCP-42H--1||MCP-44H--25||MCP-52H--1:lbd_counter=:lca_tree=d__Bacteria:name=N849843:ref_name_counter=])0.954:0.0694715[&&NHX:Sample_counter=rhizpot1--6||rhizpot3--2||rhiztom1--9||rhiztom2--8||rhiztom3--17:Type_counter=GTDB--42||capture--42:besthit_avg=92.7:besthit_max=92.7:besthit_min=92.7:besthit_std=0:besthit_sum=92.7:bitscore_avg=72.0:bitscore_max=72.0:bitscore_min=72.0:bitscore_std=0:bitscore_sum=72.0:capture_class_counter=c__Alphaproteobacteria--24||c__Clostridia--1||c__Desulfovibrionia--2||c__Gammaproteobacteria--11||c__Planctomycetia--1||c__Polyangia--1||c__Spirochaetia--1||c__Syntrophia--1:capture_domain_counter=d__Bacteria--42:capture_family_counter=f__Acetobacteraceae--5||f__Aeromonadaceae--1||f__Ancalomicrobiaceae--2||f__Azospirillaceae--1||f__Beijerinckiaceae--4||f__Burkholderiaceae--4||f__Chromatiaceae--1||f__Chromobacteriaceae--1||f__Desulfovibrionaceae--2||f__Enterobacteriaceae--1||f__Gemmataceae--1||f__Magnetospirillaceae--2||f__Oscillospiraceae--1||f__Phreatobacteraceae--1||f__Polyangiaceae--1||f__Pseudomonadaceae--1||f__Rhizobiaceae--2||f__Rhodocyclaceae--1||f__Smithellaceae--1||f__Sphingomonadaceae--3||f__Thiobacillaceae--1||f__Tistrellaceae--1||f__UBA12059--1||f__Xanthobacteraceae--3:capture_genus_counter=g__Aeromonas--1||g__Allorhizobium--1||g__Aquitalea--1||g__Azonexus--1||g__Azospirillum--1||g__Bradyrhizobium--1||g__CAJANL01--1||g__Collimonas--2||g__ER4--1||g__Elioraea--2||g__Imhoffiella--1||g__Janthinobacterium--1||g__Megalodesulfovibrio--1||g__Methylobacterium--2||g__Microvirga--1||g__NIC37A-2--1||g__Paracraurococcus--1||g__Pectobacterium--1||g__Phaeospirillum--1||g__Phreatobacter--1||g__Pinisolibacter--2||g__Pseudomonas_A--1||g__Pseudorhizobium--1||g__Rhodoblastus--1||g__Rhodoplanes--1||g__Roseomonas--2||g__SG-bin9--1||g__Solidesulfovibrio--1||g__Sphingobium--1||g__Sphingomonas_N--2||g__Thiobacillus--1||g__Tistrella--1||g__Trinickia--1||g__UBA12059--1||g__UBA6894--1||g__UBA8904--1:capture_order_counter=o__Acetobacterales--5||o__Azospirillales--1||o__Burkholderiales--7||o__Chromatiales--1||o__Desulfovibrionales--2||o__Enterobacterales--2||o__Gemmatales--1||o__Oscillospirales--1||o__Polyangiales--1||o__Pseudomonadales--1||o__Rhizobiales--12||o__Rhodospirillales--2||o__Sphingomonadales--3||o__Syntrophales--1||o__Tistrellales--1||o__Treponematales--1:capture_phylum_counter=p__Desulfobacterota--1||p__Desulfobacterota_I--2||p__Firmicutes_A--1||p__Myxococcota--1||p__Planctomycetota--1||p__Proteobacteria--35||p__Spirochaetota--1:capture_species_counter=s__Aeromonas diversa--1||s__Allorhizobium oryziradicis--1||s__Aquitalea pelogenes--1||s__Azonexus sp002345845--1||s__Azospirillum thiophilum--1||s__Bradyrhizobium vignae--1||s__CAJANL01 sp903941105--1||s__Collimonas fungivorans_A--2||s__ER4 sp015068395--1||s__Elioraea tepidiphila--2||s__Imhoffiella drewsii--1||s__Janthinobacterium sp014379395--1||s__Megalodesulfovibrio gigas--1||s__Methylobacterium sp003173775--1||s__Methylobacterium tarhaniae--1||s__Microvirga sp015694425--1||s__NIC37A-2 sp002085155--1||s__Paracraurococcus ruber--1||s__Pectobacterium polaris--1||s__Phaeospirillum caucaseum--1||s__Phreatobacter sp017304475--1||s__Pinisolibacter sp002298965--2||s__Pseudomonas_A sp003488145--1||s__Pseudorhizobium pelagicum--1||s__Rhodoblastus acidophilus_A--1||s__Rhodoplanes elegans--1||s__Roseomonas sp902706185--2||s__SG-bin9 sp002083525--1||s__Solidesulfovibrio magneticus_A--1||s__Sphingobium sp017745115--1||s__Sphingomonas_N sp000333335--2||s__Thiobacillus denitrificans_A--1||s__Tistrella mobilis--1||s__Trinickia sp017315725--1||s__UBA12059 sp018815555--1||s__UBA6894 sp903912515--1||s__UBA8904 sp002347685--1:evalue_avg=1.12e-18:evalue_max=1.12e-18:evalue_min=1.12e-18:evalue_std=0:evalue_sum=1.12e-18:gapopen_avg=0.0:gapopen_max=0.0:gapopen_min=0.0:gapopen_std=0:gapopen_sum=0.0:gtdb_class_counter=c__Bacilli--5||c__Bacteriovoracia--3||c__Clostridia--9||c__Desulfotomaculia--4||c__Desulfovibrionia--1||c__Gammaproteobacteria--1||c__Holophagae--10||c__Limnochordia--4||c__Moorellia--3||c__Riflemargulisbacteria--1||c__Thermotogae--1:gtdb_domain_counter=d__Bacteria--42:gtdb_family_counter=f__Acidaminobacteraceae--1||f__Aneurinibacillaceae--1||f__Bacillaceae_J--2||f__Bacteriovoracaceae--3||f__CAIRSR01--1||f__Cellulosilyticaceae--2||f__Clostridiaceae--1||f__DTU086--2||f__DTU087--4||f__Defluviitaleaceae--2||f__Desulfallaceae--1||f__Desulfotomaculaceae--1||f__Desulfovibrionaceae--1||f__Desulfovirgulaceae--2||f__Desulfuribacillaceae--1||f__Fervidobacteriaceae--1||f__GWF2-35-9--1||f__Holophagaceae--10||f__R1DC41--1||f__Tissierellaceae--1||f__UBA1874--1||f__Vallitaleaceae--2:gtdb_genus_counter=g__41-269--2||g__Aneurinibacillus--1||g__CAIRSR01--1||g__Calidifontibacillus--2||g__Cellulosilyticum--1||g__DTU087--1||g__DUUM01--1||g__Defluviitalea_A--2||g__Desnuesiella--1||g__Desulfofundulus_A--1||g__Desulfotomaculum--1||g__Desulfotomaculum_G--1||g__Desulfovibrio_Q--1||g__Desulfuribacillus--1||g__Fervidobacterium--1||g__Fusibacter_C--1||g__GWF2-35-9--1||g__Geothrix--9||g__Holophaga--1||g__JAAZMF01--2||g__JAAZMR01--1||g__JADFZW01--2||g__JADGAN01--1||g__R1DC41--1||g__Sporotomaculum--1||g__UBA1351--2||g__UBA1874--1||g__UBA3583--1:gtdb_order_counter=o__Aneurinibacillales--1||o__Bacillales_B--1||o__Bacillales_C--2||o__Bacteriovoracales--3||o__CAIRSR01--1||o__Clostridiales--1||o__DTU086--2||o__DTU087--4||o__Desulfotomaculales--4||o__Desulfovibrionales--1||o__Desulfuribacillales--1||o__GWF2-35-9--1||o__Holophagales--10||o__Lachnospirales--6||o__Peptostreptococcales--1||o__Thermotogales--1||o__Tissierellales--1||o__UBA1874--1:gtdb_phylum_counter=p__Acidobacteriota--10||p__Bdellovibrionota--3||p__Desulfobacterota_I--1||p__Firmicutes--5||p__Firmicutes_A--9||p__Firmicutes_B--7||p__Firmicutes_G--4||p__Margulisbacteria--1||p__Proteobacteria--1||p__Thermotogota--1:gtdb_species_counter=s__41-269 sp001508005--1||s__41-269 sp012523575--1||s__Aneurinibacillus soli--1||s__CAIRSR01 sp903824965--1||s__Calidifontibacillus sp012842745--2||s__Cellulosilyticum ruminicola--1||s__DTU087 sp012735435--1||s__DUUM01 sp012841565--1||s__Defluviitalea_A raffinosedens--1||s__Defluviitalea_A sp012519955--1||s__Desnuesiella massiliensis--1||s__Desulfofundulus_A thermobenzoicus--1||s__Desulfotomaculum aeronauticum--1||s__Desulfotomaculum_G copahuensis--1||s__Desulfovibrio_Q ferrophilus--1||s__Desulfuribacillus alkaliarsenatis--1||s__Fervidobacterium nodosum--1||s__Fusibacter_C tunisiensis--1||s__GWF2-35-9 sp001783275--1||s__Geothrix sp003158505--1||s__Geothrix sp013390615--1||s__Geothrix sp016714685--1||s__Geothrix sp016721195--1||s__Geothrix sp017859995--1||s__Geothrix sp903839205--1||s__Geothrix sp903884655--2||s__Geothrix sp903913215--1||s__Holophaga sp002297665--1||s__JAAZMF01 sp012519025--1||s__JAAZMF01 sp012798955--1||s__JAAZMR01 sp012798695--1||s__JADFZW01 sp015232015--1||s__JADFZW01 sp015232355--1||s__JADGAN01 sp015231325--1||s__R1DC41 sp015482585--1||s__Sporotomaculum thermosapovorans--1||s__UBA1351 sp002342805--1||s__UBA1351 sp002382805--1||s__UBA1874 sp002352935--1||s__UBA3583 sp012520755--1:heptad_counter=MCP-24H--2||MCP-34H--2||MCP-38H--36||MCP-40H--5||MCP-42H--2||MCP-44H--36||MCP-52H--1:lbd_counter=:lca_tree=d__Bacteria:length_avg=41.0:length_max=41.0:length_min=41.0:length_std=0:length_sum=41.0:mismatch_avg=3.0:mismatch_max=3.0:mismatch_min=3.0:mismatch_std=0:mismatch_sum=3.0:name=N849844:qcovhsp_avg=95.3:qcovhsp_max=95.3:qcovhsp_min=95.3:qcovhsp_std=0:qcovhsp_sum=95.3:qend_avg=43.0:qend_max=43.0:qend_min=43.0:qend_std=0:qend_sum=43.0:qstart_avg=3.0:qstart_max=3.0:qstart_min=3.0:qstart_std=0:qstart_sum=3.0:ref_name_counter=GB_GCA_015233585.1_protein.faa_JADFXL010000033.1_1@PF00015_full_PFAM.217.282--1:scovhsp_avg=63.1:scovhsp_max=63.1:scovhsp_min=63.1:scovhsp_std=0:scovhsp_sum=63.1:send_avg=64.0:send_max=64.0:send_min=64.0:send_std=0:send_sum=64.0:sstart_avg=24.0:sstart_max=24.0:sstart_min=24.0:sstart_std=0:sstart_sum=24.0])0.417:0.0111703[&&NHX:Sample_counter=rhizpot1--39||rhizpot3--20||rhiztom1--23||rhiztom2--15||rhiztom3--27:Type_counter=GTDB--144||capture--124:besthit_avg=95.33000000000001:besthit_max=99.4:besthit_min=70.3:besthit_std=9.009630649723908:besthit_sum=953.3000000000001:bitscore_avg=229.4:bitscore_max=287.0:bitscore_min=72.0:bitscore_std=70.8067793364449:bitscore_sum=2294.0:capture_class_counter=c__Actinomycetia--1||c__Alphaproteobacteria--71||c__Bacilli--17||c__Clostridia--1||c__Desulfovibrionia--3||c__Gammaproteobacteria--24||c__Halobacteria--1||c__MBNT15--1||c__Myxococcia--1||c__Planctomycetia--1||c__Polyangia--1||c__Spirochaetia--1||c__Syntrophia--1:capture_domain_counter=d__Archaea--1||d__Bacteria--123:capture_family_counter=f__Acetobacteraceae--7||f__Aeromonadaceae--1||f__Ancalomicrobiaceae--2||f__Azospirillaceae--1||f__Bacillaceae_G--12||f__Beijerinckiaceae--18||f__Burkholderiaceae--7||f__Chitinimonadaceae--1||f__Chromatiaceae--1||f__Chromobacteriaceae--1||f__Desulfovibrionaceae--3||f__Enterobacteriaceae--1||f__Ferrovibrionaceae--1||f__GRL18--1||f__Gemmataceae--1||f__Geodermatophilaceae--1||f__MBNT15--1||f__Magnetospirillaceae--28||f__Myxococcaceae--1||f__Natrialbaceae--1||f__Oscillospiraceae--1||f__Paenibacillaceae--2||f__Phreatobacteraceae--1||f__Planococcaceae--2||f__Polyangiaceae--1||f__Pseudomonadaceae--5||f__Rhizobiaceae--3||f__Rhodocyclaceae--2||f__Smithellaceae--1||f__Sphingomonadaceae--4||f__Thiobacillaceae--2||f__Tistrellaceae--1||f__Tumebacillaceae--1||f__UBA12059--1||f__Xanthobacteraceae--5||f__Xanthomonadaceae--2:capture_genus_counter=g__Acetobacter--1||g__Aeromonas--1||g__Allorhizobium--1||g__Aquitalea--1||g__Azonexus--2||g__Azospirillum--1||g__Bacillus_A--12||g__Bosea--1||g__Bradyrhizobium--2||g__CAJANL01--1||g__Cohnella--1||g__Collimonas--2||g__Cupriavidus--1||g__ER4--1||g__Elioraea--2||g__Elioraea_A--1||g__Ferrovibrio--1||g__Herbaspirillum--1||g__Imhoffiella--1||g__JADGAU01--1||g__JAEUJT01--1||g__JAFAKZ01--1||g__Janthinobacterium--2||g__Megalodesulfovibrio--1||g__Methylobacterium--15||g__Microvirga--1||g__Modestobacter--1||g__NIC37A-2--1||g__Natrarchaeobius--1||g__Paenisporosarcina--1||g__Paracraurococcus--1||g__Paucidesulfovibrio--1||g__Pectobacterium--1||g__Phaeospirillum--27||g__Phreatobacter--1||g__Pinisolibacter--2||g__Pseudomonas--1||g__Pseudomonas_A--1||g__Pseudomonas_B--1||g__Pseudomonas_E--2||g__Pseudorhizobium--1||g__Psychrobacillus--1||g__Rhizobium--1||g__Rhodoblastus--1||g__Rhodoplanes--2||g__Roseomonas--2||g__SG-bin9--1||g__Saccharibacillus--1||g__Solidesulfovibrio--1||g__Sphingobium--1||g__Sphingomonas--1||g__Sphingomonas_N--2||g__Thiobacillus--2||g__Tistrella--1||g__Trinickia--1||g__Tumebacillus--1||g__UBA12059--1||g__UBA2219--1||g__UBA6894--1||g__UBA8904--1||g__Xanthomonas--1||g__Xanthomonas_A--1:capture_order_counter=o__Acetobacterales--7||o__Azospirillales--1||o__Bacillales--12||o__Bacillales_A--2||o__Burkholderiales--13||o__Chromatiales--1||o__Desulfovibrionales--3||o__Enterobacterales--2||o__Ferrovibrionales--1||o__GCF-002020875--1||o__Gemmatales--1||o__Halobacteriales--1||o__MBNT15--1||o__Mycobacteriales--1||o__Myxococcales--1||o__Oscillospirales--1||o__Paenibacillales--2||o__Polyangiales--1||o__Pseudomonadales--5||o__Rhizobiales--29||o__Rhodospirillales--28||o__Sphingomonadales--4||o__Syntrophales--1||o__Tistrellales--1||o__Treponematales--1||o__Tumebacillales--1||o__Xanthomonadales--2:capture_phylum_counter=p__Actinobacteriota--1||p__Desulfobacterota--1||p__Desulfobacterota_E--1||p__Desulfobacterota_I--3||p__Firmicutes--17||p__Firmicutes_A--1||p__Halobacteriota--1||p__Myxococcota--2||p__Planctomycetota--1||p__Proteobacteria--95||p__Spirochaetota--1:capture_species_counter=s__Acetobacter okinawensis_A--1||s__Aeromonas diversa--1||s__Allorhizobium oryziradicis--1||s__Aquitalea pelogenes--1||s__Azonexus sp002345845--1||s__Azonexus sp016791065--1||s__Azospirillum thiophilum--1||s__Bacillus_A bombysepticus--5||s__Bacillus_A mycoides--2||s__Bacillus_A sp008923725--1||s__Bacillus_A thuringiensis--3||s__Bacillus_A thuringiensis_S--1||s__Bosea sp004144595--1||s__Bradyrhizobium sp900176205--1||s__Bradyrhizobium vignae--1||s__CAJANL01 sp903941105--1||s__Cohnella xylanilytica--1||s__Collimonas fungivorans_A--2||s__Cupriavidus taiwanensis_B--1||s__ER4 sp015068395--1||s__Elioraea tepidiphila--2||s__Elioraea_A rosea--1||s__Ferrovibrio sp002482765--1||s__Herbaspirillum rhizosphaerae--1||s__Imhoffiella drewsii--1||s__JADGAU01 sp015231865--1||s__JAEUJT01 sp016793525--1||s__JAFAKZ01 sp019234745--1||s__Janthinobacterium sp014379395--1||s__Janthinobacterium tructae--1||s__Megalodesulfovibrio gigas--1||s__Methylobacterium sp003173775--1||s__Methylobacterium tarhaniae--14||s__Microvirga sp015694425--1||s__Modestobacter marinus_A--1||s__NIC37A-2 sp002085155--1||s__Natrarchaeobius swarupiae--1||s__Paenisporosarcina sp018816185--1||s__Paracraurococcus ruber--1||s__Paucidesulfovibrio longus--1||s__Pectobacterium polaris--1||s__Phaeospirillum caucaseum--1||s__Phaeospirillum marisnigri--1||s__Phaeospirillum sp903853455--25||s__Phreatobacter sp017304475--1||s__Pinisolibacter sp002298965--2||s__Pseudomonas nitroreducens_A--1||s__Pseudomonas_A sp003488145--1||s__Pseudomonas_B oryzihabitans_E--1||s__Pseudomonas_E cedrina--1||s__Pseudomonas_E fluorescens_AO--1||s__Pseudorhizobium pelagicum--1||s__Psychrobacillus sp012843435--1||s__Rhizobium pisi--1||s__Rhodoblastus acidophilus_A--1||s__Rhodoplanes elegans--1||s__Rhodoplanes sp000293785--1||s__Roseomonas sp902706185--2||s__SG-bin9 sp002083525--1||s__Saccharibacillus sp002205895--1||s__Solidesulfovibrio magneticus_A--1||s__Sphingobium sp017745115--1||s__Sphingomonas sp903644135--1||s__Sphingomonas_N sp000333335--2||s__Thiobacillus denitrificans_A--2||s__Tistrella mobilis--1||s__Trinickia sp017315725--1||s__Tumebacillus flagellatus--1||s__UBA12059 sp018815555--1||s__UBA2219 sp002327765--1||s__UBA6894 sp903912515--1||s__UBA8904 sp002347685--1||s__Xanthomonas melonis--1||s__Xanthomonas_A sp017163755--1:evalue_avg=1.12e-19:evalue_max=1.12e-18:evalue_min=4.53e-100:evalue_std=3.5417509793885847e-19:evalue_sum=1.12e-18:gapopen_avg=0.0:gapopen_max=0.0:gapopen_min=0.0:gapopen_std=0.0:gapopen_sum=0.0:gtdb_class_counter=c__Bacilli--80||c__Bacteriovoracia--3||c__Clostridia--19||c__Desulfotomaculia--4||c__Desulfovibrionia--1||c__Gammaproteobacteria--8||c__Holophagae--10||c__Limnochordia--4||c__Moorellia--3||c__Negativicutes--5||c__Riflemargulisbacteria--1||c__Thermoanaerobacteria--4||c__Thermotogae--2:gtdb_domain_counter=d__Bacteria--144:gtdb_family_counter=f__Acidaminobacteraceae--1||f__Acidibacillaceae--1||f__Alteromonadaceae--1||f__Aneurinibacillaceae--1||f__Bacillaceae_G--28||f__Bacillaceae_J--2||f__Bacteriovoracaceae--3||f__Brevibacillaceae--1||f__CAIRSR01--1||f__Carnobacteriaceae--2||f__Cellulosilyticaceae--2||f__Clostridiaceae--1||f__DTU086--2||f__DTU087--4||f__Defluviitaleaceae--2||f__Dendrosporobacteraceae--1||f__Desulfallaceae--1||f__Desulfotomaculaceae--1||f__Desulfovibrionaceae--1||f__Desulfovirgulaceae--2||f__Desulfuribacillaceae--3||f__Domibacillaceae--4||f__Fervidobacteriaceae--1||f__GWF2-35-9--1||f__Holophagaceae--10||f__Jeotgalibacillaceae--1||f__Kyrpidiaceae--2||f__Lachnospiraceae--8||f__Natronincolaceae--2||f__Nitrococcaceae--1||f__Petrotogaceae--1||f__Planococcaceae--29||f__Propionisporaceae--1||f__R1DC41--1||f__SA4--1||f__SZUA-229--2||f__Succinivibrionaceae--3||f__Thermoanaerobacteraceae--4||f__Thermosinaceae--2||f__Tissierellaceae--1||f__Tumebacillaceae--4||f__UBA11029--1||f__UBA1874--1||f__Vallitaleaceae--2:gtdb_genus_counter=g__41-269--2||g__Acidibacillus_A--1||g__Alishewanella--1||g__Alkalibacterium--2||g__Alkaliphilus_B--1||g__Anaerospora--2||g__Aneurinibacillus--1||g__Arhodomonas--1||g__Bacillus_A--27||g__Bacillus_BS--1||g__Butyribacter--2||g__CAIRSR01--1||g__CFH-S0501--1||g__CTSoil-075--1||g__Calidifontibacillus--2||g__Cellulosilyticum--1||g__DTU087--1||g__DUUM01--1||g__Defluviitalea_A--2||g__Dendrosporobacter--1||g__Desnuesiella--1||g__Desulfofundulus_A--1||g__Desulfotomaculum--1||g__Desulfotomaculum_G--1||g__Desulfovibrio_Q--1||g__Desulfuribacillus--2||g__Desulfuribacillus_A--1||g__Domibacillus--2||g__Fervidobacterium--1||g__Fusibacter_C--1||g__GCA-2746365--1||g__GWF2-35-9--1||g__Geothrix--9||g__Holophaga--1||g__JAAZMF01--2||g__JAAZMR01--1||g__JADFZW01--2||g__JADGAN01--1||g__Jeotgalibacillus--1||g__Kyrpidia--2||g__Lysinibacillus--4||g__Lysinibacillus_B--2||g__Metalysinibacillus--4||g__Mobilitalea--1||g__Oceanotoga--1||g__Paenisporosarcina--1||g__Priestia_D--1||g__Pseudobacillus--2||g__Psychrobacillus--3||g__R1DC41--1||g__RGIG1668--1||g__Roseburia--1||g__S010-25--1||g__Serpentinicella--1||g__Solibacillus--4||g__Sporosarcina--6||g__Sporotomaculum--1||g__Succinivibrio--3||g__Thermoanaerobacterium--4||g__Tumebacillus--4||g__UBA11029--1||g__UBA1351--2||g__UBA1874--1||g__UBA2882--1||g__UBA3583--1||g__UBA933--1||g__UBA935--1||g__Ureibacillus--5:gtdb_order_counter=o__Alicyclobacillales--1||o__Aneurinibacillales--1||o__Bacillales--29||o__Bacillales_A--29||o__Bacillales_B--6||o__Bacillales_C--2||o__Bacteriovoracales--3||o__Brevibacillales--1||o__CAIRSR01--1||o__Clostridiales--1||o__DSM-1736--1||o__DTU086--2||o__DTU087--4||o__Desulfotomaculales--4||o__Desulfovibrionales--1||o__Desulfuribacillales--3||o__Enterobacterales--4||o__GWF2-35-9--1||o__Holophagales--10||o__Kyrpidiales--2||o__Lachnospirales--14||o__Lactobacillales--2||o__Nitrococcales--1||o__Peptostreptococcales--3||o__Petrotogales--1||o__Propionisporales--1||o__SZUA-229--2||o__Sporomusales--2||o__Thermoanaerobacterales--4||o__Thermotogales--1||o__Tissierellales--1||o__Tumebacillales--4||o__UBA11029--1||o__UBA1874--1:gtdb_phylum_counter=p__Acidobacteriota--10||p__Bdellovibrionota--3||p__Desulfobacterota_I--1||p__Firmicutes--80||p__Firmicutes_A--23||p__Firmicutes_B--7||p__Firmicutes_C--5||p__Firmicutes_G--4||p__Margulisbacteria--1||p__Proteobacteria--8||p__Thermotogota--2:gtdb_species_counter=s__41-269 sp001508005--1||s__41-269 sp012523575--1||s__Acidibacillus_A sulfuroxidans--1||s__Alishewanella longhuensis--1||s__Alkalibacterium pelagium--1||s__Alkalibacterium thalassium--1||s__Alkaliphilus_B oremlandii--1||s__Anaerospora hongkongensis--1||s__Anaerospora sp002337925--1||s__Aneurinibacillus soli--1||s__Arhodomonas aquaeolei--1||s__Bacillus_A albus--1||s__Bacillus_A anthracis--1||s__Bacillus_A bombysepticus--1||s__Bacillus_A cereus--1||s__Bacillus_A cereus_AG--1||s__Bacillus_A cereus_AK--1||s__Bacillus_A cereus_AQ--1||s__Bacillus_A cereus_AZ--1||s__Bacillus_A fungorum--1||s__Bacillus_A luti--1||s__Bacillus_A manliponensis--1||s__Bacillus_A mobilis--1||s__Bacillus_A mycoides--1||s__Bacillus_A mycoides_C--1||s__Bacillus_A paranthracis--1||s__Bacillus_A sp000383235--1||s__Bacillus_A sp002571225--1||s__Bacillus_A sp006494425--1||s__Bacillus_A sp008923725--1||s__Bacillus_A sp018332475--1||s__Bacillus_A sp018966865--1||s__Bacillus_A thuringiensis--1||s__Bacillus_A thuringiensis_N--1||s__Bacillus_A thuringiensis_S--1||s__Bacillus_A toyonensis--1||s__Bacillus_A tropicus--1||s__Bacillus_A wiedmannii--1||s__Bacillus_BS sp008364785--1||s__Butyribacter intestini--1||s__Butyribacter sp000436755--1||s__CAIRSR01 sp903824965--1||s__CFH-S0501 sp004521915--1||s__CTSoil-075 sp017889585--1||s__Calidifontibacillus sp012842745--2||s__Cellulosilyticum ruminicola--1||s__DTU087 sp012735435--1||s__DUUM01 sp012841565--1||s__Defluviitalea_A raffinosedens--1||s__Defluviitalea_A sp012519955--1||s__Dendrosporobacter sp003990955--1||s__Desnuesiella massiliensis--1||s__Desulfofundulus_A thermobenzoicus--1||s__Desulfotomaculum aeronauticum--1||s__Desulfotomaculum_G copahuensis--1||s__Desulfovibrio_Q ferrophilus--1||s__Desulfuribacillus alkaliarsenatis--2||s__Desulfuribacillus_A stibiiarsenatis--1||s__Domibacillus aminovorans--1||s__Domibacillus mangrovi--1||s__Fervidobacterium nodosum--1||s__Fusibacter_C tunisiensis--1||s__GCA-2746365 sp015488295--1||s__GWF2-35-9 sp001783275--1||s__Geothrix sp003158505--1||s__Geothrix sp013390615--1||s__Geothrix sp016714685--1||s__Geothrix sp016721195--1||s__Geothrix sp017859995--1||s__Geothrix sp903839205--1||s__Geothrix sp903884655--2||s__Geothrix sp903913215--1||s__Holophaga sp002297665--1||s__JAAZMF01 sp012519025--1||s__JAAZMF01 sp012798955--1||s__JAAZMR01 sp012798695--1||s__JADFZW01 sp015232015--1||s__JADFZW01 sp015232355--1||s__JADGAN01 sp015231325--1||s__Jeotgalibacillus campisalis--1||s__Kyrpidia spormannii--1||s__Kyrpidia tusciae--1||s__Lysinibacillus contaminans--1||s__Lysinibacillus mangiferihumi--1||s__Lysinibacillus sphaericus--1||s__Lysinibacillus sphaericus_D--1||s__Lysinibacillus_B odysseyi--1||s__Lysinibacillus_B odysseyi_A--1||s__Metalysinibacillus alkalisoli--1||s__Metalysinibacillus jejuensis--2||s__Metalysinibacillus saudimassiliensis--1||s__Mobilitalea sp002307215--1||s__Oceanotoga teriensis--1||s__Paenisporosarcina sp018816185--1||s__Priestia_D taiwanensis--1||s__Pseudobacillus sp003600835--1||s__Pseudobacillus wudalianchiensis--1||s__Psychrobacillus soli--1||s__Psychrobacillus sp008807035--1||s__Psychrobacillus sp012843435--1||s__R1DC41 sp015482585--1||s__RGIG1668 sp017390645--1||s__Roseburia sp001940165--1||s__S010-25 sp015488885--1||s__Serpentinicella alkaliphila--1||s__Solibacillus isronensis_A--1||s__Solibacillus silvestris--1||s__Solibacillus sp014836905--1||s__Solibacillus sp014836935--1||s__Sporosarcina limicola--1||s__Sporosarcina luteola_A--1||s__Sporosarcina sp008369195--1||s__Sporosarcina sp014282005--1||s__Sporosarcina sp014836615--1||s__Sporosarcina sp017498505--1||s__Sporotomaculum thermosapovorans--1||s__Succinivibrio sp900767695--1||s__Succinivibrio sp900770725--1||s__Succinivibrio sp902776275--1||s__Thermoanaerobacterium aotearoense--1||s__Thermoanaerobacterium saccharolyticum_A--1||s__Thermoanaerobacterium sp002102475--1||s__Thermoanaerobacterium sp900205865--1||s__Tumebacillus flagellatus--2||s__Tumebacillus sp016722965--2||s__UBA11029 sp002411145--1||s__UBA1351 sp002342805--1||s__UBA1351 sp002382805--1||s__UBA1874 sp002352935--1||s__UBA2882 sp017387565--1||s__UBA3583 sp012520755--1||s__UBA933 sp002293545--1||s__UBA935 sp009787745--1||s__Ureibacillus antri--1||s__Ureibacillus sp017577605--1||s__Ureibacillus thermophilus--1||s__Ureibacillus thermosphaericus--1||s__Ureibacillus yapensis--1:heptad_counter=MCP-24H--10||MCP-28H--3||MCP-34H--6||MCP-36H--3||MCP-38H--84||MCP-40H--11||MCP-42H--5||MCP-44H--143||MCP-52H--3:lbd_counter=Protoglobin--1:lca_tree=d__Bacteria:length_avg=130.3:length_max=158.0:length_min=41.0:length_std=34.92865744787668:length_sum=1303.0:mismatch_avg=5.0:mismatch_max=33.0:mismatch_min=1.0:mismatch_std=9.865765724632494:mismatch_sum=50.0:name=N849845:qcovhsp_avg=99.06:qcovhsp_max=100.0:qcovhsp_min=95.3:qcovhsp_std=1.9816940003721855:qcovhsp_sum=990.6:qend_avg=130.5:qend_max=158.0:qend_min=43.0:qend_std=34.361638817469434:qend_sum=1305.0:qstart_avg=1.2:qstart_max=3.0:qstart_min=1.0:qstart_std=0.6324555320336759:qstart_sum=12.0:ref_name_counter=GB_GCA_015233585.1_protein.faa_JADFXL010000033.1_1@PF00015_full_PFAM.217.282--1||RS_GCF_000007825.1_protein.faa_NC_004722.1_5085@PF00015_full_PFAM.296.490--5||RS_GCF_000821245.2_protein.faa_NZ_LN611424.1_791@PF00015_full_PFAM.350.525--1||RS_GCF_000832605.1_protein.faa_NZ_CP009692.1_882@PF00015_full_PFAM.285.488--1||RS_GCF_006384875.1_protein.faa_NZ_CP029454.1_4892@PF00015_full_PFAM.297.490--1||RS_GCF_008923725.1_protein.faa_NZ_WBPF01000022.1_170@PF00015_full_PFAM.294.486--1:scovhsp_avg=71.78:scovhsp_max=81.4:scovhsp_min=63.1:scovhsp_std=7.728993034887103:scovhsp_sum=717.8000000000001:send_avg=147.0:send_max=175.0:send_min=64.0:send_std=32.636040064798166:send_sum=1470.0:sstart_avg=17.7:sstart_max=65.0:sstart_min=1.0:sstart_std=21.21346532538027:sstart_sum=177.0],((((((c3638011-e715-4135-97ae-ed552305b537_4@MCPsignal.523.567:5e-09[&&NHX:Sample=rhiztom2:Type=capture:besthit=93.2:bitscore=77.8:capture_class=c__Gammaproteobacteria:capture_domain=d__Bacteria:capture_family=f__Pseudomonadaceae:capture_genus=g__Pseudomonas_E:capture_order=o__Pseudomonadales:capture_phylum=p__Proteobacteria:capture_species=s__Pseudomonas_E entomophila_A:evalue=8.4e-21:gapopen=0.0:heptad=MCP-38H:length=44.0:mismatch=3.0:qcovhsp=100.0:qend=44.0:qstart=1.0:ref_name=RS_GCF_000616095.1_protein.faa_NZ_BAMS01000003.1_158@PF00015_full_PFAM.503.581:scovhsp=56.4:send=66.0:sstart=23.0],((fbaae799-6383-455b-9a13-bdb27d6fd7b6_2@MCPsignal.92.146:5e-09[&&NHX:Sample=rhiztom1:Type=capture:capture_class=c__Alphaproteobacteria:capture_domain=d__Bacteria:capture_family=f__Xanthobacteraceae:capture_genus=g__Bradyrhizobium:capture_order=o__Rhizobiales:capture_phylum=p__Proteobacteria:capture_species=s__Bradyrhizobium guangdongense:heptad=MCP-38H],64122aa7-7b1d-436a-a6ba-275c90676f18_6@MCPsignal.180.239:5e-09[&&NHX:Sample=rhiztom1:Type=capture:capture_class=c__Alphaproteobacteria:capture_domain=d__Bacteria:capture_family=f__Xanthobacteraceae:capture_genus=g__Bradyrhizobium:capture_order=o__Rhizobiales:capture_phylum=p__Proteobacteria:capture_species=s__Bradyrhizobium guangdongense:heptad=MCP-38H])0.515:0.0546898[&&NHX:Sample_counter=rhiztom1--2:Type_counter=capture--2:capture_class_counter=c__Alphaproteobacteria--2:capture_domain_counter=d__Bacteria--2:capture_family_counter=f__Xanthobacteraceae--2:capture_genus_counter=g__Bradyrhizobium--2:capture_order_counter=o__Rhizobiales--2:capture_phylum_counter=p__Proteobacteria--2:capture_species_counter=s__Bradyrhizobium guangdongense--2:gtdb_class_counter=:gtdb_domain_counter=:gtdb_family_counter=:gtdb_genus_counter=:gtdb_order_counter=:gtdb_phylum_counter=:gtdb_species_counter=:heptad_counter=MCP-38H--2:lbd_counter=:name=N849849:ref_name_counter=],9401d683-220c-4514-b9bf-065f12871b25_4@MCPsignal.338.370:0.202931[&&NHX:Sample=rhiztom1:Type=capture:capture_class=c__Alphaproteobacteria:capture_domain=d__Bacteria:capture_family=f__Thalassobaculaceae:capture_genus=g__Nisaea:capture_order=o__Thalassobaculales:capture_phylum=p__Proteobacteria:capture_species=s__Nisaea sp017640745:heptad=MCP-38H])0:0.18861[&&NHX:Sample_counter=rhiztom1--3:Type_counter=capture--3:capture_class_counter=c__Alphaproteobacteria--3:capture_domain_counter=d__Bacteria--3:capture_family_counter=f__Thalassobaculaceae--1||f__Xanthobacteraceae--2:capture_genus_counter=g__Bradyrhizobium--2||g__Nisaea--1:capture_order_counter=o__Rhizobiales--2||o__Thalassobaculales--1:capture_phylum_counter=p__Proteobacteria--3:capture_species_counter=s__Bradyrhizobium guangdongense--2||s__Nisaea sp017640745--1:gtdb_class_counter=:gtdb_domain_counter=:gtdb_family_counter=:gtdb_genus_counter=:gtdb_order_counter=:gtdb_phylum_counter=:gtdb_species_counter=:heptad_counter=MCP-38H--3:lbd_counter=:name=N849851:ref_name_counter=])0.762:0.0547233[&&NHX:Sample_counter=rhiztom1--3||rhiztom2--1:Type_counter=capture--4:besthit_avg=93.2:besthit_max=93.2:besthit_min=93.2:besthit_std=0:besthit_sum=93.2:bitscore_avg=77.8:bitscore_max=77.8:bitscore_min=77.8:bitscore_std=0:bitscore_sum=77.8:capture_class_counter=c__Alphaproteobacteria--3||c__Gammaproteobacteria--1:capture_domain_counter=d__Bacteria--4:capture_family_counter=f__Pseudomonadaceae--1||f__Thalassobaculaceae--1||f__Xanthobacteraceae--2:capture_genus_counter=g__Bradyrhizobium--2||g__Nisaea--1||g__Pseudomonas_E--1:capture_order_counter=o__Pseudomonadales--1||o__Rhizobiales--2||o__Thalassobaculales--1:capture_phylum_counter=p__Proteobacteria--4:capture_species_counter=s__Bradyrhizobium guangdongense--2||s__Nisaea sp017640745--1||s__Pseudomonas_E entomophila_A--1:evalue_avg=8.4e-21:evalue_max=8.4e-21:evalue_min=8.4e-21:evalue_std=0:evalue_sum=8.4e-21:gapopen_avg=0.0:gapopen_max=0.0:gapopen_min=0.0:gapopen_std=0:gapopen_sum=0.0:gtdb_class_counter=:gtdb_domain_counter=:gtdb_family_counter=:gtdb_genus_counter=:gtdb_order_counter=:gtdb_phylum_counter=:gtdb_species_counter=:heptad_counter=MCP-38H--4:lbd_counter=:length_avg=44.0:length_max=44.0:length_min=44.0:length_std=0:length_sum=44.0:mismatch_avg=3.0:mismatch_max=3.0:mismatch_min=3.0:mismatch_std=0:mismatch_sum=3.0:name=N849852:qcovhsp_avg=100.0:qcovhsp_max=100.0:qcovhsp_min=100.0:qcovhsp_std=0:qcovhsp_sum=100.0:qend_avg=44.0:qend_max=44.0:qend_min=44.0:qend_std=0:qend_sum=44.0:qstart_avg=1.0:qstart_max=1.0:qstart_min=1.0:qstart_std=0:qstart_sum=1.0:ref_name_counter=RS_GCF_000616095.1_protein.faa_NZ_BAMS01000003.1_158@PF00015_full_PFAM.503.581--1:scovhsp_avg=56.4:scovhsp_max=56.4:scovhsp_min=56.4:scovhsp_std=0:scovhsp_sum=56.4:send_avg=66.0:send_max=66.0:send_min=66.0:send_std=0:send_sum=66.0:sstart_avg=23.0:sstart_max=23.0:sstart_min=23.0:sstart_std=0:sstart_sum=23.0],((RS_GCF_000020005.1_protein.faa_NC_010718.1_2881@PF00015_full_PFAM.186.383:0.641897[&&NHX:Type=GTDB:gtdb_class=c__Natranaerobiia:gtdb_domain=d__Bacteria:gtdb_family=f__Natranaerobiaceae:gtdb_genus=g__Natranaerobius:gtdb_order=o__Natranaerobiales:gtdb_phylum=p__Firmicutes_D:gtdb_species=s__Natranaerobius thermophilus:heptad=MCP-44H:species=d__Bacteria_p__Firmicutes_D_c__Natranaerobiia_o__Natranaerobiales_f__Natranaerobiaceae_g__Natranaerobius_s__Natranaerobius thermophilus],(RS_GCF_018918325.1_protein.faa_NZ_JAHLQH010000017.1_42@PF00015_full_PFAM.269.485:0.319898[&&NHX:Type=GTDB:gtdb_class=c__Clostridia:gtdb_domain=d__Bacteria:gtdb_family=f__Clostridiaceae:gtdb_genus=g__Clostridium:gtdb_order=o__Clostridiales:gtdb_phylum=p__Firmicutes_A:gtdb_species=s__Clostridium sp018918325:heptad=MCP-44H:species=d__Bacteria_p__Firmicutes_A_c__Clostridia_o__Clostridiales_f__Clostridiaceae_g__Clostridium_s__Clostridium sp018918325],((((RS_GCF_000145275.1_protein.faa_NC_014393.1_3923@PF00015_full_PFAM.264.479:0.237128[&&NHX:Type=GTDB:gtdb_class=c__Clostridia:gtdb_domain=d__Bacteria:gtdb_family=f__Clostridiaceae:gtdb_genus=g__Clostridium_K:gtdb_order=o__Clostridiales:gtdb_phylum=p__Firmicutes_A:gtdb_species=s__Clostridium_K cellulovorans:heptad=MCP-44H:species=d__Bacteria_p__Firmicutes_A_c__Clostridia_o__Clostridiales_f__Clostridiaceae_g__Clostridium_K_s__Clostridium_K cellulovorans],(GB_GCA_900548455.1_protein.faa_URKQ01000027.1_8@PF00015_full_PFAM.285.483:0.295937[&&NHX:Type=GTDB:gtdb_class=c__Clostridia:gtdb_domain=d__Bacteria:gtdb_family=f__Clostridiaceae:gtdb_genus=g__Clostridium_J:gtdb_order=o__Clostridiales:gtdb_phylum=p__Firmicutes_A:gtdb_species=s__Clostridium_J sp900548455:heptad=MCP-44H:species=d__Bacteria_p__Firmicutes_A_c__Clostridia_o__Clostridiales_f__Clostridiaceae_g__Clostridium_J_s__Clostridium_J sp900548455],GB_GCA_900548455.1_protein.faa_URKQ01000027.1_9@PF00015_full_PFAM.282.484:0.150103[&&NHX:Type=GTDB:gtdb_class=c__Clostridia:gtdb_domain=d__Bacteria:gtdb_family=f__Clostridiaceae:gtdb_genus=g__Clostridium_J:gtdb_order=o__Clostridiales:gtdb_phylum=p__Firmicutes_A:gtdb_species=s__Clostridium_J sp900548455:heptad=MCP-44H:species=d__Bacteria_p__Firmicutes_A_c__Clostridia_o__Clostridiales_f__Clostridiaceae_g__Clostridium_J_s__Clostridium_J sp900548455])0.985:0.137919[&&NHX:Sample_counter=:Type_counter=GTDB--2:capture_class_counter=:capture_domain_counter=:capture_family_counter=:capture_genus_counter=:capture_order_counter=:capture_phylum_counter=:capture_species_counter=:evoltype=D:gtdb_class_counter=c__Clostridia--2:gtdb_domain_counter=d__Bacteria--2:gtdb_family_counter=f__Clostridiaceae--2:gtdb_genus_counter=g__Clostridium_J--2:gtdb_order_counter=o__Clostridiales--2:gtdb_phylum_counter=p__Firmicutes_A--2:gtdb_species_counter=s__Clostridium_J sp900548455--2:heptad_counter=MCP-44H--2:lbd_counter=:lca=d__Bacteria:lca_tree=s__Clostridium_J sp900548455:name=N849858:ref_name_counter=])0.856:0.0504989[&&NHX:Sample_counter=:Type_counter=GTDB--3:capture_class_counter=:capture_domain_counter=:capture_family_counter=:capture_genus_counter=:capture_order_counter=:capture_phylum_counter=:capture_species_counter=:evoltype=D:gtdb_class_counter=c__Clostridia--3:gtdb_domain_counter=d__Bacteria--3:gtdb_family_counter=f__Clostridiaceae--3:gtdb_genus_counter=g__Clostridium_J--2||g__Clostridium_K--1:gtdb_order_counter=o__Clostridiales--3:gtdb_phylum_counter=p__Firmicutes_A--3:gtdb_species_counter=s__Clostridium_J sp900548455--2||s__Clostridium_K cellulovorans--1:heptad_counter=MCP-44H--3:lbd_counter=:lca=d__Bacteria:lca_tree=f__Clostridiaceae:name=N849859:ref_name_counter=],((RS_GCF_018917145.1_protein.faa_NZ_JAHLOD010000021.1_39@PF00015_full_PFAM.278.475:0.0484275[&&NHX:Type=GTDB:gtdb_class=c__Clostridia:gtdb_domain=d__Bacteria:gtdb_family=f__Clostridiaceae:gtdb_genus=g__Clostridium_AN:gtdb_order=o__Clostridiales:gtdb_phylum=p__Firmicutes_A:gtdb_species=s__Clostridium_AN bornimense_A:heptad=MCP-44H:species=d__Bacteria_p__Firmicutes_A_c__Clostridia_o__Clostridiales_f__Clostridiaceae_g__Clostridium_AN_s__Clostridium_AN bornimense_A],RS_GCF_000577895.1_protein.faa_NZ_HG917868.1_2092@PF00015_full_PFAM.274.468:0.0479155[&&NHX:Type=GTDB:gtdb_class=c__Clostridia:gtdb_domain=d__Bacteria:gtdb_family=f__Clostridiaceae:gtdb_genus=g__Clostridium_AN:gtdb_order=o__Clostridiales:gtdb_phylum=p__Firmicutes_A:gtdb_species=s__Clostridium_AN bornimense:heptad=MCP-44H:species=d__Bacteria_p__Firmicutes_A_c__Clostridia_o__Clostridiales_f__Clostridiaceae_g__Clostridium_AN_s__Clostridium_AN bornimense])1:0.211596[&&NHX:Sample_counter=:Type_counter=GTDB--2:capture_class_counter=:capture_domain_counter=:capture_family_counter=:capture_genus_counter=:capture_order_counter=:capture_phylum_counter=:capture_species_counter=:evoltype=D:gtdb_class_counter=c__Clostridia--2:gtdb_domain_counter=d__Bacteria--2:gtdb_family_counter=f__Clostridiaceae--2:gtdb_genus_counter=g__Clostridium_AN--2:gtdb_order_counter=o__Clostridiales--2:gtdb_phylum_counter=p__Firmicutes_A--2:gtdb_species_counter=s__Clostridium_AN bornimense--1||s__Clostridium_AN bornimense_A--1:heptad_counter=MCP-44H--2:lbd_counter=:lca=d__Bacteria:lca_tree=g__Clostridium_AN:name=N849862:ref_name_counter=],(RS_GCF_018917145.1_protein.faa_NZ_JAHLOD010000021.1_40@PF00015_full_PFAM.282.474:0.055522[&&NHX:Type=GTDB:gtdb_class=c__Clostridia:gtdb_domain=d__Bacteria:gtdb_family=f__Clostridiaceae:gtdb_genus=g__Clostridium_AN:gtdb_order=o__Clostridiales:gtdb_phylum=p__Firmicutes_A:gtdb_species=s__Clostridium_AN bornimense_A:heptad=MCP-44H:species=d__Bacteria_p__Firmicutes_A_c__Clostridia_o__Clostridiales_f__Clostridiaceae_g__Clostridium_AN_s__Clostridium_AN bornimense_A],RS_GCF_000577895.1_protein.faa_NZ_HG917868.1_2091@PF00015_full_PFAM.272.473:0.0816751[&&NHX:Type=GTDB:gtdb_class=c__Clostridia:gtdb_domain=d__Bacteria:gtdb_family=f__Clostridiaceae:gtdb_genus=g__Clostridium_AN:gtdb_order=o__Clostridiales:gtdb_phylum=p__Firmicutes_A:gtdb_species=s__Clostridium_AN bornimense:heptad=MCP-44H:species=d__Bacteria_p__Firmicutes_A_c__Clostridia_o__Clostridiales_f__Clostridiaceae_g__Clostridium_AN_s__Clostridium_AN bornimense])0.996:0.164802[&&NHX:Sample_counter=:Type_counter=GTDB--2:capture_class_counter=:capture_domain_counter=:capture_family_counter=:capture_genus_counter=:capture_order_counter=:capture_phylum_counter=:capture_species_counter=:evoltype=D:gtdb_class_counter=c__Clostridia--2:gtdb_domain_counter=d__Bacteria--2:gtdb_family_counter=f__Clostridiaceae--2:gtdb_genus_counter=g__Clostridium_AN--2:gtdb_order_counter=o__Clostridiales--2:gtdb_phylum_counter=p__Firmicutes_A--2:gtdb_species_counter=s__Clostridium_AN bornimense--1||s__Clostridium_AN bornimense_A--1:heptad_counter=MCP-44H--2:lbd_counter=:lca=d__Bacteria:lca_tree=g__Clostridium_AN:name=N849865:ref_name_counter=])0.644:0.0797312[&&NHX:Sample_counter=:Type_counter=GTDB--4:capture_class_counter=:capture_domain_counter=:capture_family_counter=:capture_genus_counter=:capture_order_counter=:capture_phylum_counter=:capture_species_counter=:evoltype=D:gtdb_class_counter=c__Clostridia--4:gtdb_domain_counter=d__Bacteria--4:gtdb_family_counter=f__Clostridiaceae--4:gtdb_genus_counter=g__Clostridium_AN--4:gtdb_order_counter=o__Clostridiales--4:gtdb_phylum_counter=p__Firmicutes_A--4:gtdb_species_counter=s__Clostridium_AN bornimense--2||s__Clostridium_AN bornimense_A--2:heptad_counter=MCP-44H--4:lbd_counter=:lca=d__Bacteria:lca_tree=g__Clostridium_AN:name=N849866:ref_name_counter=])0.893:0.0524156[&&NHX:Sample_counter=:Type_counter=GTDB--7:capture_class_counter=:capture_domain_counter=:capture_family_counter=:capture_genus_counter=:capture_order_counter=:capture_phylum_counter=:capture_species_counter=:evoltype=D:gtdb_class_counter=c__Clostridia--7:gtdb_domain_counter=d__Bacteria--7:gtdb_family_counter=f__Clostridiaceae--7:gtdb_genus_counter=g__Clostridium_AN--4||g__Clostridium_J--2||g__Clostridium_K--1:gtdb_order_counter=o__Clostridiales--7:gtdb_phylum_counter=p__Firmicutes_A--7:gtdb_species_counter=s__Clostridium_AN bornimense--2||s__Clostridium_AN bornimense_A--2||s__Clostridium_J sp900548455--2||s__Clostridium_K cellulovorans--1:heptad_counter=MCP-44H--7:lbd_counter=:lca=d__Bacteria:lca_tree=f__Clostridiaceae:name=N849867:ref_name_counter=],(RS_GCF_018917145.1_protein.faa_NZ_JAHLOD010000021.1_41@PF00015_full_PFAM.298.490:0.0840335[&&NHX:Type=GTDB:gtdb_class=c__Clostridia:gtdb_domain=d__Bacteria:gtdb_family=f__Clostridiaceae:gtdb_genus=g__Clostridium_AN:gtdb_order=o__Clostridiales:gtdb_phylum=p__Firmicutes_A:gtdb_species=s__Clostridium_AN bornimense_A:heptad=MCP-44H:species=d__Bacteria_p__Firmicutes_A_c__Clostridia_o__Clostridiales_f__Clostridiaceae_g__Clostridium_AN_s__Clostridium_AN bornimense_A],RS_GCF_000577895.1_protein.faa_NZ_HG917868.1_2090@PF00015_full_PFAM.290.473:0.0925697[&&NHX:Type=GTDB:gtdb_class=c__Clostridia:gtdb_domain=d__Bacteria:gtdb_family=f__Clostridiaceae:gtdb_genus=g__Clostridium_AN:gtdb_order=o__Clostridiales:gtdb_phylum=p__Firmicutes_A:gtdb_species=s__Clostridium_AN bornimense:heptad=MCP-44H:species=d__Bacteria_p__Firmicutes_A_c__Clostridia_o__Clostridiales_f__Clostridiaceae_g__Clostridium_AN_s__Clostridium_AN bornimense])0.995:0.148113[&&NHX:Sample_counter=:Type_counter=GTDB--2:capture_class_counter=:capture_domain_counter=:capture_family_counter=:capture_genus_counter=:capture_order_counter=:capture_phylum_counter=:capture_species_counter=:evoltype=D:gtdb_class_counter=c__Clostridia--2:gtdb_domain_counter=d__Bacteria--2:gtdb_family_counter=f__Clostridiaceae--2:gtdb_genus_counter=g__Clostridium_AN--2:gtdb_order_counter=o__Clostridiales--2:gtdb_phylum_counter=p__Firmicutes_A--2:gtdb_species_counter=s__Clostridium_AN bornimense--1||s__Clostridium_AN bornimense_A--1:heptad_counter=MCP-44H--2:lbd_counter=:lca=d__Bacteria:lca_tree=g__Clostridium_AN:name=N849870:ref_name_counter=])0.765:0.0292721[&&NHX:Sample_counter=:Type_counter=GTDB--9:capture_class_counter=:capture_domain_counter=:capture_family_counter=:capture_genus_counter=:capture_order_counter=:capture_phylum_counter=:capture_species_counter=:evoltype=D:gtdb_class_counter=c__Clostridia--9:gtdb_domain_counter=d__Bacteria--9:gtdb_family_counter=f__Clostridiaceae--9:gtdb_genus_counter=g__Clostridium_AN--6||g__Clostridium_J--2||g__Clostridium_K--1:gtdb_order_counter=o__Clostridiales--9:gtdb_phylum_counter=p__Firmicutes_A--9:gtdb_species_counter=s__Clostridium_AN bornimense--3||s__Clostridium_AN bornimense_A--3||s__Clostridium_J sp900548455--2||s__Clostridium_K cellulovorans--1:heptad_counter=MCP-44H--9:lbd_counter=:lca=d__Bacteria:lca_tree=f__Clostridiaceae:name=N849871:ref_name_counter=],(RS_GCF_900116755.1_protein.faa_NZ_FPBY01000183.1_3@PF00015_full_PFAM.165.402:0.326801[&&NHX:Type=GTDB:gtdb_class=c__Clostridia:gtdb_domain=d__Bacteria:gtdb_family=f__Clostridiaceae:gtdb_genus=g__Clostridium:gtdb_order=o__Clostridiales:gtdb_phylum=p__Firmicutes_A:gtdb_species=s__Clostridium sp900116755:heptad=MCP-44H:species=d__Bacteria_p__Firmicutes_A_c__Clostridia_o__Clostridiales_f__Clostridiaceae_g__Clostridium_s__Clostridium sp900116755],RS_GCF_900116755.1_protein.faa_NZ_FPBY01000234.1_4@PF00015_full_PFAM.275.483:0.0971959[&&NHX:Type=GTDB:gtdb_class=c__Clostridia:gtdb_domain=d__Bacteria:gtdb_family=f__Clostridiaceae:gtdb_genus=g__Clostridium:gtdb_order=o__Clostridiales:gtdb_phylum=p__Firmicutes_A:gtdb_species=s__Clostridium sp900116755:heptad=MCP-44H:species=d__Bacteria_p__Firmicutes_A_c__Clostridia_o__Clostridiales_f__Clostridiaceae_g__Clostridium_s__Clostridium sp900116755])0.973:0.130839[&&NHX:Sample_counter=:Type_counter=GTDB--2:capture_class_counter=:capture_domain_counter=:capture_family_counter=:capture_genus_counter=:capture_order_counter=:capture_phylum_counter=:capture_species_counter=:evoltype=D:gtdb_class_counter=c__Clostridia--2:gtdb_domain_counter=d__Bacteria--2:gtdb_family_counter=f__Clostridiaceae--2:gtdb_genus_counter=g__Clostridium--2:gtdb_order_counter=o__Clostridiales--2:gtdb_phylum_counter=p__Firmicutes_A--2:gtdb_species_counter=s__Clostridium sp900116755--2:heptad_counter=MCP-44H--2:lbd_counter=:lca=d__Bacteria:lca_tree=s__Clostridium sp900116755:name=N849874:ref_name_counter=])0.478:0.083465[&&NHX:Sample_counter=:Type_counter=GTDB--11:capture_class_counter=:capture_domain_counter=:capture_family_counter=:capture_genus_counter=:capture_order_counter=:capture_phylum_counter=:capture_species_counter=:evoltype=D:gtdb_class_counter=c__Clostridia--11:gtdb_domain_counter=d__Bacteria--11:gtdb_family_counter=f__Clostridiaceae--11:gtdb_genus_counter=g__Clostridium--2||g__Clostridium_AN--6||g__Clostridium_J--2||g__Clostridium_K--1:gtdb_order_counter=o__Clostridiales--11:gtdb_phylum_counter=p__Firmicutes_A--11:gtdb_species_counter=s__Clostridium sp900116755--2||s__Clostridium_AN bornimense--3||s__Clostridium_AN bornimense_A--3||s__Clostridium_J sp900548455--2||s__Clostridium_K cellulovorans--1:heptad_counter=MCP-44H--11:lbd_counter=:lca=d__Bacteria:lca_tree=f__Clostridiaceae:name=N849875:ref_name_counter=])1:0.469676[&&NHX:Sample_counter=:Type_counter=GTDB--12:capture_class_counter=:capture_domain_counter=:capture_family_counter=:capture_genus_counter=:capture_order_counter=:capture_phylum_counter=:capture_species_counter=:evoltype=D:gtdb_class_counter=c__Clostridia--12:gtdb_domain_counter=d__Bacteria--12:gtdb_family_counter=f__Clostridiaceae--12:gtdb_genus_counter=g__Clostridium--3||g__Clostridium_AN--6||g__Clostridium_J--2||g__Clostridium_K--1:gtdb_order_counter=o__Clostridiales--12:gtdb_phylum_counter=p__Firmicutes_A--12:gtdb_species_counter=s__Clostridium sp018918325--1||s__Clostridium sp900116755--2||s__Clostridium_AN bornimense--3||s__Clostridium_AN bornimense_A--3||s__Clostridium_J sp900548455--2||s__Clostridium_K cellulovorans--1:heptad_counter=MCP-44H--12:lbd_counter=:lca=d__Bacteria:lca_tree=f__Clostridiaceae:name=N849876:ref_name_counter=])0.89:0.169995[&&NHX:Sample_counter=:Type_counter=GTDB--13:capture_class_counter=:capture_domain_counter=:capture_family_counter=:capture_genus_counter=:capture_order_counter=:capture_phylum_counter=:capture_species_counter=:evoltype=D:gtdb_class_counter=c__Clostridia--12||c__Natranaerobiia--1:gtdb_domain_counter=d__Bacteria--13:gtdb_family_counter=f__Clostridiaceae--12||f__Natranaerobiaceae--1:gtdb_genus_counter=g__Clostridium--3||g__Clostridium_AN--6||g__Clostridium_J--2||g__Clostridium_K--1||g__Natranaerobius--1:gtdb_order_counter=o__Clostridiales--12||o__Natranaerobiales--1:gtdb_phylum_counter=p__Firmicutes_A--12||p__Firmicutes_D--1:gtdb_species_counter=s__Clostridium sp018918325--1||s__Clostridium sp900116755--2||s__Clostridium_AN bornimense--3||s__Clostridium_AN bornimense_A--3||s__Clostridium_J sp900548455--2||s__Clostridium_K cellulovorans--1||s__Natranaerobius thermophilus--1:heptad_counter=MCP-44H--13:lbd_counter=:lca=d__Bacteria:lca_tree=f__Clostridiaceae:name=N849877:ref_name_counter=],3d281fe9-04f5-4eac-971a-5648e821ae2c_2@MCPsignal.172.205:0.236072[&&NHX:Sample=rhiztom1:Type=capture:capture_class=c__Alphaproteobacteria:capture_domain=d__Bacteria:capture_family=f__Beijerinckiaceae:capture_genus=g__Rhodoblastus:capture_order=o__Rhizobiales:capture_phylum=p__Proteobacteria:capture_species=s__Rhodoblastus acidophilus_A:heptad=MCP-38H])0.604:0.0654734[&&NHX:Sample_counter=rhiztom1--1:Type_counter=GTDB--13||capture--1:capture_class_counter=c__Alphaproteobacteria--1:capture_domain_counter=d__Bacteria--1:capture_family_counter=f__Beijerinckiaceae--1:capture_genus_counter=g__Rhodoblastus--1:capture_order_counter=o__Rhizobiales--1:capture_phylum_counter=p__Proteobacteria--1:capture_species_counter=s__Rhodoblastus acidophilus_A--1:gtdb_class_counter=c__Clostridia--12||c__Natranaerobiia--1:gtdb_domain_counter=d__Bacteria--13:gtdb_family_counter=f__Clostridiaceae--12||f__Natranaerobiaceae--1:gtdb_genus_counter=g__Clostridium--3||g__Clostridium_AN--6||g__Clostridium_J--2||g__Clostridium_K--1||g__Natranaerobius--1:gtdb_order_counter=o__Clostridiales--12||o__Natranaerobiales--1:gtdb_phylum_counter=p__Firmicutes_A--12||p__Firmicutes_D--1:gtdb_species_counter=s__Clostridium sp018918325--1||s__Clostridium sp900116755--2||s__Clostridium_AN bornimense--3||s__Clostridium_AN bornimense_A--3||s__Clostridium_J sp900548455--2||s__Clostridium_K cellulovorans--1||s__Natranaerobius thermophilus--1:heptad_counter=MCP-38H--1||MCP-44H--13:lbd_counter=:lca=d__Bacteria:lca_tree=f__Clostridiaceae:name=N849879:ref_name_counter=])0.726:0.0558666[&&NHX:Sample_counter=rhiztom1--4||rhiztom2--1:Type_counter=GTDB--13||capture--5:besthit_avg=93.2:besthit_max=93.2:besthit_min=93.2:besthit_std=0:besthit_sum=93.2:bitscore_avg=77.8:bitscore_max=77.8:bitscore_min=77.8:bitscore_std=0:bitscore_sum=77.8:capture_class_counter=c__Alphaproteobacteria--4||c__Gammaproteobacteria--1:capture_domain_counter=d__Bacteria--5:capture_family_counter=f__Beijerinckiaceae--1||f__Pseudomonadaceae--1||f__Thalassobaculaceae--1||f__Xanthobacteraceae--2:capture_genus_counter=g__Bradyrhizobium--2||g__Nisaea--1||g__Pseudomonas_E--1||g__Rhodoblastus--1:capture_order_counter=o__Pseudomonadales--1||o__Rhizobiales--3||o__Thalassobaculales--1:capture_phylum_counter=p__Proteobacteria--5:capture_species_counter=s__Bradyrhizobium guangdongense--2||s__Nisaea sp017640745--1||s__Pseudomonas_E entomophila_A--1||s__Rhodoblastus acidophilus_A--1:evalue_avg=8.4e-21:evalue_max=8.4e-21:evalue_min=8.4e-21:evalue_std=0:evalue_sum=8.4e-21:gapopen_avg=0.0:gapopen_max=0.0:gapopen_min=0.0:gapopen_std=0:gapopen_sum=0.0:gtdb_class_counter=c__Clostridia--12||c__Natranaerobiia--1:gtdb_domain_counter=d__Bacteria--13:gtdb_family_counter=f__Clostridiaceae--12||f__Natranaerobiaceae--1:gtdb_genus_counter=g__Clostridium--3||g__Clostridium_AN--6||g__Clostridium_J--2||g__Clostridium_K--1||g__Natranaerobius--1:gtdb_order_counter=o__Clostridiales--12||o__Natranaerobiales--1:gtdb_phylum_counter=p__Firmicutes_A--12||p__Firmicutes_D--1:gtdb_species_counter=s__Clostridium sp018918325--1||s__Clostridium sp900116755--2||s__Clostridium_AN bornimense--3||s__Clostridium_AN bornimense_A--3||s__Clostridium_J sp900548455--2||s__Clostridium_K cellulovorans--1||s__Natranaerobius thermophilus--1:heptad_counter=MCP-38H--5||MCP-44H--13:lbd_counter=:lca_tree=f__Clostridiaceae:length_avg=44.0:length_max=44.0:length_min=44.0:length_std=0:length_sum=44.0:mismatch_avg=3.0:mismatch_max=3.0:mismatch_min=3.0:mismatch_std=0:mismatch_sum=3.0:name=N849880:qcovhsp_avg=100.0:qcovhsp_max=100.0:qcovhsp_min=100.0:qcovhsp_std=0:qcovhsp_sum=100.0:qend_avg=44.0:qend_max=44.0:qend_min=44.0:qend_std=0:qend_sum=44.0:qstart_avg=1.0:qstart_max=1.0:qstart_min=1.0:qstart_std=0:qstart_sum=1.0:ref_name_counter=RS_GCF_000616095.1_protein.faa_NZ_BAMS01000003.1_158@PF00015_full_PFAM.503.581--1:scovhsp_avg=56.4:scovhsp_max=56.4:scovhsp_min=56.4:scovhsp_std=0:scovhsp_sum=56.4:send_avg=66.0:send_max=66.0:send_min=66.0:send_std=0:send_sum=66.0:sstart_avg=23.0:sstart_max=23.0:sstart_min=23.0:sstart_std=0:sstart_sum=23.0],(((29d00ca2-a45e-4596-ad9c-7aac1378839b_1@MCPsignal.72.97:5e-09[&&NHX:Sample=rhizpot1:Type=capture:capture_class=c__Actinomycetia:capture_domain=d__Bacteria:capture_family=f__Micromonosporaceae:capture_genus=g__Planosporangium:capture_order=o__Mycobacteriales:capture_phylum=p__Actinobacteriota:capture_species=s__Planosporangium flavigriseum:heptad=MCP-42H],(GB_GCA_000437275.1_protein.faa_FR899700.1_7@PF00015_full_PFAM.471.689:0.0321346[&&NHX:Type=GTDB:gtdb_class=c__Clostridia:gtdb_domain=d__Bacteria:gtdb_family=f__Lachnospiraceae:gtdb_genus=g__CAG-411:gtdb_order=o__Lachnospirales:gtdb_phylum=p__Firmicutes_A:gtdb_species=s__CAG-411 sp000437275:heptad=MCP-44H:species=d__Bacteria_p__Firmicutes_A_c__Clostridia_o__Lachnospirales_f__Lachnospiraceae_g__CAG-411_s__CAG-411 sp000437275],GB_GCA_902786205.1_protein.faa_CADABQ010000010.1_101@PF00015_full_PFAM.471.690:0.146404[&&NHX:Type=GTDB:gtdb_class=c__Clostridia:gtdb_domain=d__Bacteria:gtdb_family=f__Lachnospiraceae:gtdb_genus=g__CAG-411:gtdb_order=o__Lachnospirales:gtdb_phylum=p__Firmicutes_A:gtdb_species=s__CAG-411 sp902786205:heptad=MCP-44H:species=d__Bacteria_p__Firmicutes_A_c__Clostridia_o__Lachnospirales_f__Lachnospiraceae_g__CAG-411_s__CAG-411 sp902786205])0.864:0.331714[&&NHX:Sample_counter=:Type_counter=GTDB--2:capture_class_counter=:capture_domain_counter=:capture_family_counter=:capture_genus_counter=:capture_order_counter=:capture_phylum_counter=:capture_species_counter=:evoltype=D:gtdb_class_counter=c__Clostridia--2:gtdb_domain_counter=d__Bacteria--2:gtdb_family_counter=f__Lachnospiraceae--2:gtdb_genus_counter=g__CAG-411--2:gtdb_order_counter=o__Lachnospirales--2:gtdb_phylum_counter=p__Firmicutes_A--2:gtdb_species_counter=s__CAG-411 sp000437275--1||s__CAG-411 sp902786205--1:heptad_counter=MCP-44H--2:lbd_counter=:lca=d__Bacteria:lca_tree=g__CAG-411:name=N849884:ref_name_counter=])0.153:0.309458[&&NHX:Sample_counter=rhizpot1--1:Type_counter=GTDB--2||capture--1:capture_class_counter=c__Actinomycetia--1:capture_domain_counter=d__Bacteria--1:capture_family_counter=f__Micromonosporaceae--1:capture_genus_counter=g__Planosporangium--1:capture_order_counter=o__Mycobacteriales--1:capture_phylum_counter=p__Actinobacteriota--1:capture_species_counter=s__Planosporangium flavigriseum--1:gtdb_class_counter=c__Clostridia--2:gtdb_domain_counter=d__Bacteria--2:gtdb_family_counter=f__Lachnospiraceae--2:gtdb_genus_counter=g__CAG-411--2:gtdb_order_counter=o__Lachnospirales--2:gtdb_phylum_counter=p__Firmicutes_A--2:gtdb_species_counter=s__CAG-411 sp000437275--1||s__CAG-411 sp902786205--1:heptad_counter=MCP-42H--1||MCP-44H--2:lbd_counter=:lca_tree=g__CAG-411:name=N849885:ref_name_counter=],GB_GCA_002317245.1_protein.faa_DCIU01000097.1_2@PF00015_full_PFAM.155.345:0.667755)0.982:0.415614[&&NHX:Sample_counter=rhizpot1--1:Type_counter=GTDB--2||capture--1:capture_class_counter=c__Actinomycetia--1:capture_domain_counter=d__Bacteria--1:capture_family_counter=f__Micromonosporaceae--1:capture_genus_counter=g__Planosporangium--1:capture_order_counter=o__Mycobacteriales--1:capture_phylum_counter=p__Actinobacteriota--1:capture_species_counter=s__Planosporangium flavigriseum--1:gtdb_class_counter=c__Clostridia--2:gtdb_domain_counter=d__Bacteria--2:gtdb_family_counter=f__Lachnospiraceae--2:gtdb_genus_counter=g__CAG-411--2:gtdb_order_counter=o__Lachnospirales--2:gtdb_phylum_counter=p__Firmicutes_A--2:gtdb_species_counter=s__CAG-411 sp000437275--1||s__CAG-411 sp902786205--1:heptad_counter=MCP-42H--1||MCP-44H--2:lbd_counter=:lca_tree=g__CAG-411:name=N849887:ref_name_counter=],((dabb8c6a-4fa9-49bf-90be-61204c352b4d_6@MCPsignal.394.417:0.15848[&&NHX:Sample=rhizpot1:Type=capture:capture_class=c__Alphaproteobacteria:capture_domain=d__Bacteria:capture_family=f__Xanthobacteraceae:capture_genus=g__Pseudolabrys:capture_order=o__Rhizobiales:capture_phylum=p__Proteobacteria:capture_species=s__Pseudolabrys sp009694265:heptad=MCP-42H],((759af03b-5e22-4abc-b613-fe932629ccca_4@MCPsignal.274.307:0.124239[&&NHX:Sample=rhiztom1:Type=capture:capture_class=c__Alphaproteobacteria:capture_domain=d__Bacteria:capture_family=f__Beijerinckiaceae:capture_genus=g__Microvirga:capture_order=o__Rhizobiales:capture_phylum=p__Proteobacteria:capture_species=s__Microvirga arabica:heptad=MCP-38H],(e44d1ab2-48bb-4efe-ab4b-9a11ebecb0ca_4@MCPsignal.23.49:5e-09[&&NHX:Sample=rhizpot3:Type=capture:capture_class=c__Gemmatimonadetes:capture_domain=d__Bacteria:capture_family=f__GWC2-71-9:capture_genus=g__AG41:capture_order=o__Gemmatimonadales:capture_phylum=p__Gemmatimonadota:capture_species=s__AG41 sp003220855:heptad=MCP-38H],((((GB_GCA_017936785.1_protein.faa_JAGBEV010000010.1_34@PF00015_full_PFAM.285.496:0.158939[&&NHX:Type=GTDB:gtdb_class=c__Clostridia:gtdb_domain=d__Bacteria:gtdb_family=f__Lachnospiraceae:gtdb_genus=g__UBA2882:gtdb_order=o__Lachnospirales:gtdb_phylum=p__Firmicutes_A:gtdb_species=s__UBA2882 sp017936785:heptad=MCP-44H:species=d__Bacteria_p__Firmicutes_A_c__Clostridia_o__Lachnospirales_f__Lachnospiraceae_g__UBA2882_s__UBA2882 sp017936785],(GB_GCA_910578175.1_protein.faa_CAJTPF010000002.1_127@PF00015_full_PFAM.275.498:0.0116936[&&NHX:Type=GTDB:gtdb_class=c__Clostridia:gtdb_domain=d__Bacteria:gtdb_family=f__Lachnospiraceae:gtdb_genus=g__CAG-603:gtdb_order=o__Lachnospirales:gtdb_phylum=p__Firmicutes_A:gtdb_species=s__CAG-603 sp910578175:heptad=MCP-44H:species=d__Bacteria_p__Firmicutes_A_c__Clostridia_o__Lachnospirales_f__Lachnospiraceae_g__CAG-603_s__CAG-603 sp910578175],GB_GCA_910583605.1_protein.faa_CAJTXN010000004.1_122@PF00015_full_PFAM.264.498:0.0073918[&&NHX:Type=GTDB:gtdb_class=c__Clostridia:gtdb_domain=d__Bacteria:gtdb_family=f__Lachnospiraceae:gtdb_genus=g__CAG-603:gtdb_order=o__Lachnospirales:gtdb_phylum=p__Firmicutes_A:gtdb_species=s__CAG-603 sp910583605:heptad=MCP-44H:species=d__Bacteria_p__Firmicutes_A_c__Clostridia_o__Lachnospirales_f__Lachnospiraceae_g__CAG-603_s__CAG-603 sp910583605])0.984:0.120226[&&NHX:Sample_counter=:Type_counter=GTDB--2:capture_class_counter=:capture_domain_counter=:capture_family_counter=:capture_genus_counter=:capture_order_counter=:capture_phylum_counter=:capture_species_counter=:evoltype=D:gtdb_class_counter=c__Clostridia--2:gtdb_domain_counter=d__Bacteria--2:gtdb_family_counter=f__Lachnospiraceae--2:gtdb_genus_counter=g__CAG-603--2:gtdb_order_counter=o__Lachnospirales--2:gtdb_phylum_counter=p__Firmicutes_A--2:gtdb_species_counter=s__CAG-603 sp910578175--1||s__CAG-603 sp910583605--1:heptad_counter=MCP-44H--2:lbd_counter=:lca=d__Bacteria:lca_tree=g__CAG-603:name=N849894:ref_name_counter=])0.98:0.152583[&&NHX:Sample_counter=:Type_counter=GTDB--3:capture_class_counter=:capture_domain_counter=:capture_family_counter=:capture_genus_counter=:capture_order_counter=:capture_phylum_counter=:capture_species_counter=:evoltype=D:gtdb_class_counter=c__Clostridia--3:gtdb_domain_counter=d__Bacteria--3:gtdb_family_counter=f__Lachnospiraceae--3:gtdb_genus_counter=g__CAG-603--2||g__UBA2882--1:gtdb_order_counter=o__Lachnospirales--3:gtdb_phylum_counter=p__Firmicutes_A--3:gtdb_species_counter=s__CAG-603 sp910578175--1||s__CAG-603 sp910583605--1||s__UBA2882 sp017936785--1:heptad_counter=MCP-44H--3:lbd_counter=:lca=d__Bacteria:lca_tree=f__Lachnospiraceae:name=N849895:ref_name_counter=],((((((((GB_GCA_017626625.1_protein.faa_JAGAIK010000536.1_2@PF00015_full_PFAM.284.463:0.0997746[&&NHX:Type=GTDB:gtdb_class=c__Clostridia:gtdb_domain=d__Bacteria:gtdb_family=f__Lachnospiraceae:gtdb_genus=g__Roseburia:gtdb_order=o__Lachnospirales:gtdb_phylum=p__Firmicutes_A:gtdb_species=s__Roseburia sp017626625:heptad=MCP-40H:species=d__Bacteria_p__Firmicutes_A_c__Clostridia_o__Lachnospirales_f__Lachnospiraceae_g__Roseburia_s__Roseburia sp017626625],GB_GCA_017937095.1_protein.faa_JAGBEG010000014.1_15@PF00015_full_PFAM.290.510:0.074364[&&NHX:Type=GTDB:gtdb_class=c__Clostridia:gtdb_domain=d__Bacteria:gtdb_family=f__Lachnospiraceae:gtdb_genus=g__Roseburia:gtdb_order=o__Lachnospirales:gtdb_phylum=p__Firmicutes_A:gtdb_species=s__Roseburia sp017937095:heptad=MCP-44H:species=d__Bacteria_p__Firmicutes_A_c__Clostridia_o__Lachnospirales_f__Lachnospiraceae_g__Roseburia_s__Roseburia sp017937095])0.939:0.0425721[&&NHX:Sample_counter=:Type_counter=GTDB--2:capture_class_counter=:capture_domain_counter=:capture_family_counter=:capture_genus_counter=:capture_order_counter=:capture_phylum_counter=:capture_species_counter=:evoltype=D:gtdb_class_counter=c__Clostridia--2:gtdb_domain_counter=d__Bacteria--2:gtdb_family_counter=f__Lachnospiraceae--2:gtdb_genus_counter=g__Roseburia--2:gtdb_order_counter=o__Lachnospirales--2:gtdb_phylum_counter=p__Firmicutes_A--2:gtdb_species_counter=s__Roseburia sp017626625--1||s__Roseburia sp017937095--1:heptad_counter=MCP-40H--1||MCP-44H--1:lbd_counter=:lca=d__Bacteria:lca_tree=g__Roseburia:name=N849898:ref_name_counter=],(((((GB_GCA_000403495.2_protein.faa_KE159800.1_26@PF00015_full_PFAM.298.461:0.0138847[&&NHX:Type=GTDB:gtdb_class=c__Clostridia:gtdb_domain=d__Bacteria:gtdb_family=f__Lachnospiraceae:gtdb_genus=g__CAG-95:gtdb_order=o__Lachnospirales:gtdb_phylum=p__Firmicutes_A:gtdb_species=s__CAG-95 sp000403495:heptad=MCP-44H:species=d__Bacteria_p__Firmicutes_A_c__Clostridia_o__Lachnospirales_f__Lachnospiraceae_g__CAG-95_s__CAG-95 sp000403495],GB_GCA_009774465.1_protein.faa_VSNT01000061.1_11@PF00015_full_PFAM.284.465:5e-09[&&NHX:Type=GTDB:gtdb_class=c__Clostridia:gtdb_domain=d__Bacteria:gtdb_family=f__Lachnospiraceae:gtdb_genus=g__CAG-95:gtdb_order=o__Lachnospirales:gtdb_phylum=p__Firmicutes_A:gtdb_species=s__CAG-95 sp009774465:heptad=MCP-44H:species=d__Bacteria_p__Firmicutes_A_c__Clostridia_o__Lachnospirales_f__Lachnospiraceae_g__CAG-95_s__CAG-95 sp009774465])0.998:0.124659[&&NHX:Sample_counter=:Type_counter=GTDB--2:capture_class_counter=:capture_domain_counter=:capture_family_counter=:capture_genus_counter=:capture_order_counter=:capture_phylum_counter=:capture_species_counter=:evoltype=D:gtdb_class_counter=c__Clostridia--2:gtdb_domain_counter=d__Bacteria--2:gtdb_family_counter=f__Lachnospiraceae--2:gtdb_genus_counter=g__CAG-95--2:gtdb_order_counter=o__Lachnospirales--2:gtdb_phylum_counter=p__Firmicutes_A--2:gtdb_species_counter=s__CAG-95 sp000403495--1||s__CAG-95 sp009774465--1:heptad_counter=MCP-44H--2:lbd_counter=:lca=d__Bacteria:lca_tree=g__CAG-95:name=N849901:ref_name_counter=],(GB_GCA_910577015.1_protein.faa_CAJTKU010000001.1_103@PF00015_full_PFAM.287.505:0.0224554[&&NHX:Type=GTDB:gtdb_class=c__Clostridia:gtdb_domain=d__Bacteria:gtdb_family=f__Lachnospiraceae:gtdb_genus=g__CAG-510:gtdb_order=o__Lachnospirales:gtdb_phylum=p__Firmicutes_A:gtdb_species=s__CAG-510 sp910577015:heptad=MCP-44H:species=d__Bacteria_p__Firmicutes_A_c__Clostridia_o__Lachnospirales_f__Lachnospiraceae_g__CAG-510_s__CAG-510 sp910577015],GB_GCA_910577105.1_protein.faa_CAJTMB010000009.1_28@PF00015_full_PFAM.285.501:0.0342167[&&NHX:Type=GTDB:gtdb_class=c__Clostridia:gtdb_domain=d__Bacteria:gtdb_family=f__Lachnospiraceae:gtdb_genus=g__CAG-510:gtdb_order=o__Lachnospirales:gtdb_phylum=p__Firmicutes_A:gtdb_species=s__CAG-510 sp910577105:heptad=MCP-44H:species=d__Bacteria_p__Firmicutes_A_c__Clostridia_o__Lachnospirales_f__Lachnospiraceae_g__CAG-510_s__CAG-510 sp910577105])0.999:0.169289[&&NHX:Sample_counter=:Type_counter=GTDB--2:capture_class_counter=:capture_domain_counter=:capture_family_counter=:capture_genus_counter=:capture_order_counter=:capture_phylum_counter=:capture_species_counter=:evoltype=D:gtdb_class_counter=c__Clostridia--2:gtdb_domain_counter=d__Bacteria--2:gtdb_family_counter=f__Lachnospiraceae--2:gtdb_genus_counter=g__CAG-510--2:gtdb_order_counter=o__Lachnospirales--2:gtdb_phylum_counter=p__Firmicutes_A--2:gtdb_species_counter=s__CAG-510 sp910577015--1||s__CAG-510 sp910577105--1:heptad_counter=MCP-44H--2:lbd_counter=:lca=d__Bacteria:lca_tree=g__CAG-510:name=N849904:ref_name_counter=])0.451:0.0436727[&&NHX:Sample_counter=:Type_counter=GTDB--4:capture_class_counter=:capture_domain_counter=:capture_family_counter=:capture_genus_counter=:capture_order_counter=:capture_phylum_counter=:capture_species_counter=:evoltype=D:gtdb_class_counter=c__Clostridia--4:gtdb_domain_counter=d__Bacteria--4:gtdb_family_counter=f__Lachnospiraceae--4:gtdb_genus_counter=g__CAG-510--2||g__CAG-95--2:gtdb_order_counter=o__Lachnospirales--4:gtdb_phylum_counter=p__Firmicutes_A--4:gtdb_species_counter=s__CAG-510 sp910577015--1||s__CAG-510 sp910577105--1||s__CAG-95 sp000403495--1||s__CAG-95 sp009774465--1:heptad_counter=MCP-44H--4:lbd_counter=:lca=d__Bacteria:lca_tree=f__Lachnospiraceae:name=N849905:ref_name_counter=],(GB_GCA_017623935.1_protein.faa_JAGAOC010000075.1_26@PF00015_full_PFAM.292.505:0.120926[&&NHX:Type=GTDB:gtdb_class=c__Clostridia:gtdb_domain=d__Bacteria:gtdb_family=f__Lachnospiraceae:gtdb_genus=g__Agathobacter:gtdb_order=o__Lachnospirales:gtdb_phylum=p__Firmicutes_A:gtdb_species=s__Agathobacter sp017623935:heptad=MCP-44H:species=d__Bacteria_p__Firmicutes_A_c__Clostridia_o__Lachnospirales_f__Lachnospiraceae_g__Agathobacter_s__Agathobacter sp017623935],GB_GCA_017461775.1_protein.faa_JAFTXD010000096.1_6@PF00015_full_PFAM.290.452:0.128653[&&NHX:Type=GTDB:gtdb_class=c__Clostridia:gtdb_domain=d__Bacteria:gtdb_family=f__Lachnospiraceae:gtdb_genus=g__Acetatifactor:gtdb_order=o__Lachnospirales:gtdb_phylum=p__Firmicutes_A:gtdb_species=s__Acetatifactor sp017461775:heptad=MCP-44H:species=d__Bacteria_p__Firmicutes_A_c__Clostridia_o__Lachnospirales_f__Lachnospiraceae_g__Acetatifactor_s__Acetatifactor sp017461775])0.846:0.0359512[&&NHX:Sample_counter=:Type_counter=GTDB--2:capture_class_counter=:capture_domain_counter=:capture_family_counter=:capture_genus_counter=:capture_order_counter=:capture_phylum_counter=:capture_species_counter=:evoltype=D:gtdb_class_counter=c__Clostridia--2:gtdb_domain_counter=d__Bacteria--2:gtdb_family_counter=f__Lachnospiraceae--2:gtdb_genus_counter=g__Acetatifactor--1||g__Agathobacter--1:gtdb_order_counter=o__Lachnospirales--2:gtdb_phylum_counter=p__Firmicutes_A--2:gtdb_species_counter=s__Acetatifactor sp017461775--1||s__Agathobacter sp017623935--1:heptad_counter=MCP-44H--2:lbd_counter=:lca=d__Bacteria:lca_tree=f__Lachnospiraceae:name=N849908:ref_name_counter=])0.763:0.00848383[&&NHX:Sample_counter=:Type_counter=GTDB--6:capture_class_counter=:capture_domain_counter=:capture_family_counter=:capture_genus_counter=:capture_order_counter=:capture_phylum_counter=:capture_species_counter=:evoltype=D:gtdb_class_counter=c__Clostridia--6:gtdb_domain_counter=d__Bacteria--6:gtdb_family_counter=f__Lachnospiraceae--6:gtdb_genus_counter=g__Acetatifactor--1||g__Agathobacter--1||g__CAG-510--2||g__CAG-95--2:gtdb_order_counter=o__Lachnospirales--6:gtdb_phylum_counter=p__Firmicutes_A--6:gtdb_species_counter=s__Acetatifactor sp017461775--1||s__Agathobacter sp017623935--1||s__CAG-510 sp910577015--1||s__CAG-510 sp910577105--1||s__CAG-95 sp000403495--1||s__CAG-95 sp009774465--1:heptad_counter=MCP-44H--6:lbd_counter=:lca=d__Bacteria:lca_tree=f__Lachnospiraceae:name=N849909:ref_name_counter=],(GB_GCA_017624835.1_protein.faa_JAGAMG010000042.1_41@PF00015_full_PFAM.294.506:0.0862821[&&NHX:Type=GTDB:gtdb_class=c__Clostridia:gtdb_domain=d__Bacteria:gtdb_family=f__Lachnospiraceae:gtdb_genus=g__Acetatifactor:gtdb_order=o__Lachnospirales:gtdb_phylum=p__Firmicutes_A:gtdb_species=s__Acetatifactor sp017624835:heptad=MCP-44H:species=d__Bacteria_p__Firmicutes_A_c__Clostridia_o__Lachnospirales_f__Lachnospiraceae_g__Acetatifactor_s__Acetatifactor sp017624835],(GB_GCA_017437065.1_protein.faa_JAFSBX010000146.1_40@PF00015_full_PFAM.232.406:0.105175[&&NHX:Type=GTDB:gtdb_class=c__Clostridia:gtdb_domain=d__Bacteria:gtdb_family=f__Lachnospiraceae:gtdb_genus=g__RGIG3002:gtdb_order=o__Lachnospirales:gtdb_phylum=p__Firmicutes_A:gtdb_species=s__RGIG3002 sp017437065:heptad=MCP-44H:species=d__Bacteria_p__Firmicutes_A_c__Clostridia_o__Lachnospirales_f__Lachnospiraceae_g__RGIG3002_s__RGIG3002 sp017437065],GB_GCA_017439675.1_protein.faa_JAFSIQ010000037.1_62@PF00015_full_PFAM.275.462:0.138567[&&NHX:Type=GTDB:gtdb_class=c__Clostridia:gtdb_domain=d__Bacteria:gtdb_family=f__Lachnospiraceae:gtdb_genus=g__CAG-590:gtdb_order=o__Lachnospirales:gtdb_phylum=p__Firmicutes_A:gtdb_species=s__CAG-590 sp017439675:heptad=MCP-44H:species=d__Bacteria_p__Firmicutes_A_c__Clostridia_o__Lachnospirales_f__Lachnospiraceae_g__CAG-590_s__CAG-590 sp017439675])0.56:0.021221[&&NHX:Sample_counter=:Type_counter=GTDB--2:capture_class_counter=:capture_domain_counter=:capture_family_counter=:capture_genus_counter=:capture_order_counter=:capture_phylum_counter=:capture_species_counter=:evoltype=D:gtdb_class_counter=c__Clostridia--2:gtdb_domain_counter=d__Bacteria--2:gtdb_family_counter=f__Lachnospiraceae--2:gtdb_genus_counter=g__CAG-590--1||g__RGIG3002--1:gtdb_order_counter=o__Lachnospirales--2:gtdb_phylum_counter=p__Firmicutes_A--2:gtdb_species_counter=s__CAG-590 sp017439675--1||s__RGIG3002 sp017437065--1:heptad_counter=MCP-44H--2:lbd_counter=:lca=d__Bacteria:lca_tree=f__Lachnospiraceae:name=N849913:ref_name_counter=])0.792:0.0194202[&&NHX:Sample_counter=:Type_counter=GTDB--3:capture_class_counter=:capture_domain_counter=:capture_family_counter=:capture_genus_counter=:capture_order_counter=:capture_phylum_counter=:capture_species_counter=:evoltype=D:gtdb_class_counter=c__Clostridia--3:gtdb_domain_counter=d__Bacteria--3:gtdb_family_counter=f__Lachnospiraceae--3:gtdb_genus_counter=g__Acetatifactor--1||g__CAG-590--1||g__RGIG3002--1:gtdb_order_counter=o__Lachnospirales--3:gtdb_phylum_counter=p__Firmicutes_A--3:gtdb_species_counter=s__Acetatifactor sp017624835--1||s__CAG-590 sp017439675--1||s__RGIG3002 sp017437065--1:heptad_counter=MCP-44H--3:lbd_counter=:lca=d__Bacteria:lca_tree=f__Lachnospiraceae:name=N849914:ref_name_counter=])0.851:0.015499[&&NHX:Sample_counter=:Type_counter=GTDB--9:capture_class_counter=:capture_domain_counter=:capture_family_counter=:capture_genus_counter=:capture_order_counter=:capture_phylum_counter=:capture_species_counter=:evoltype=D:gtdb_class_counter=c__Clostridia--9:gtdb_domain_counter=d__Bacteria--9:gtdb_family_counter=f__Lachnospiraceae--9:gtdb_genus_counter=g__Acetatifactor--2||g__Agathobacter--1||g__CAG-510--2||g__CAG-590--1||g__CAG-95--2||g__RGIG3002--1:gtdb_order_counter=o__Lachnospirales--9:gtdb_phylum_counter=p__Firmicutes_A--9:gtdb_species_counter=s__Acetatifactor sp017461775--1||s__Acetatifactor sp017624835--1||s__Agathobacter sp017623935--1||s__CAG-510 sp910577015--1||s__CAG-510 sp910577105--1||s__CAG-590 sp017439675--1||s__CAG-95 sp000403495--1||s__CAG-95 sp009774465--1||s__RGIG3002 sp017437065--1:heptad_counter=MCP-44H--9:lbd_counter=:lca=d__Bacteria:lca_tree=f__Lachnospiraceae:name=N849915:ref_name_counter=],(((GB_GCA_910584875.1_protein.faa_CAJUDA010000013.1_18@PF00015_full_PFAM.296.508:0.0677264[&&NHX:Type=GTDB:gtdb_class=c__Clostridia:gtdb_domain=d__Bacteria:gtdb_family=f__Lachnospiraceae:gtdb_genus=g__Eubacterium_F:gtdb_order=o__Lachnospirales:gtdb_phylum=p__Firmicutes_A:gtdb_species=s__Eubacterium_F sp910584875:heptad=MCP-40H:species=d__Bacteria_p__Firmicutes_A_c__Clostridia_o__Lachnospirales_f__Lachnospiraceae_g__Eubacterium_F_s__Eubacterium_F sp910584875],(GB_GCA_014804755.1_protein.faa_JAAUZE010000012.1_138@PF00015_full_PFAM.281.509:0.104539[&&NHX:Type=GTDB:gtdb_class=c__Clostridia:gtdb_domain=d__Bacteria:gtdb_family=f__Lachnospiraceae:gtdb_genus=g__UBA7050:gtdb_order=o__Lachnospirales:gtdb_phylum=p__Firmicutes_A:gtdb_species=s__UBA7050 sp014804755:heptad=MCP-44H:species=d__Bacteria_p__Firmicutes_A_c__Clostridia_o__Lachnospirales_f__Lachnospiraceae_g__UBA7050_s__UBA7050 sp014804755],GB_GCA_014804485.1_protein.faa_JAAUZT010000021.1_15@PF00015_full_PFAM.290.460:0.139661[&&NHX:Type=GTDB:gtdb_class=c__Clostridia:gtdb_domain=d__Bacteria:gtdb_family=f__Lachnospiraceae:gtdb_genus=g__UBA3282:gtdb_order=o__Lachnospirales:gtdb_phylum=p__Firmicutes_A:gtdb_species=s__UBA3282 sp014804485:heptad=MCP-40H:species=d__Bacteria_p__Firmicutes_A_c__Clostridia_o__Lachnospirales_f__Lachnospiraceae_g__UBA3282_s__UBA3282 sp014804485])0.888:0.0283644[&&NHX:Sample_counter=:Type_counter=GTDB--2:capture_class_counter=:capture_domain_counter=:capture_family_counter=:capture_genus_counter=:capture_order_counter=:capture_phylum_counter=:capture_species_counter=:evoltype=D:gtdb_class_counter=c__Clostridia--2:gtdb_domain_counter=d__Bacteria--2:gtdb_family_counter=f__Lachnospiraceae--2:gtdb_genus_counter=g__UBA3282--1||g__UBA7050--1:gtdb_order_counter=o__Lachnospirales--2:gtdb_phylum_counter=p__Firmicutes_A--2:gtdb_species_counter=s__UBA3282 sp014804485--1||s__UBA7050 sp014804755--1:heptad_counter=MCP-40H--1||MCP-44H--1:lbd_counter=:lca=d__Bacteria:lca_tree=f__Lachnospiraceae:name=N849919:ref_name_counter=])0.814:0.014439[&&NHX:Sample_counter=:Type_counter=GTDB--3:capture_class_counter=:capture_domain_counter=:capture_family_counter=:capture_genus_counter=:capture_order_counter=:capture_phylum_counter=:capture_species_counter=:evoltype=D:gtdb_class_counter=c__Clostridia--3:gtdb_domain_counter=d__Bacteria--3:gtdb_family_counter=f__Lachnospiraceae--3:gtdb_genus_counter=g__Eubacterium_F--1||g__UBA3282--1||g__UBA7050--1:gtdb_order_counter=o__Lachnospirales--3:gtdb_phylum_counter=p__Firmicutes_A--3:gtdb_species_counter=s__Eubacterium_F sp910584875--1||s__UBA3282 sp014804485--1||s__UBA7050 sp014804755--1:heptad_counter=MCP-40H--2||MCP-44H--1:lbd_counter=:lca=d__Bacteria:lca_tree=f__Lachnospiraceae:name=N849920:ref_name_counter=],(GB_GCA_002490465.1_protein.faa_DKUB01000090.1_15@PF00015_full_PFAM.281.503:0.126646[&&NHX:Type=GTDB:gtdb_class=c__Clostridia:gtdb_domain=d__Bacteria:gtdb_family=f__Lachnospiraceae:gtdb_genus=g__Eubacterium_F:gtdb_order=o__Lachnospirales:gtdb_phylum=p__Firmicutes_A:gtdb_species=s__Eubacterium_F sp002490465:heptad=MCP-44H:species=d__Bacteria_p__Firmicutes_A_c__Clostridia_o__Lachnospirales_f__Lachnospiraceae_g__Eubacterium_F_s__Eubacterium_F sp002490465],(((GB_GCA_910575775.1_protein.faa_CAJTEY010000018.1_82@PF00015_full_PFAM.267.460:0.0125568[&&NHX:Type=GTDB:gtdb_class=c__Clostridia:gtdb_domain=d__Bacteria:gtdb_family=f__Lachnospiraceae:gtdb_genus=g__UBA3282:gtdb_order=o__Lachnospirales:gtdb_phylum=p__Firmicutes_A:gtdb_species=s__UBA3282 sp910575775:heptad=MCP-44H:species=d__Bacteria_p__Firmicutes_A_c__Clostridia_o__Lachnospirales_f__Lachnospiraceae_g__UBA3282_s__UBA3282 sp910575775],GB_GCA_910579285.1_protein.faa_CAJTTT010000003.1_85@PF00015_full_PFAM.283.498:0.0129965[&&NHX:Type=GTDB:gtdb_class=c__Clostridia:gtdb_domain=d__Bacteria:gtdb_family=f__Lachnospiraceae:gtdb_genus=g__UBA3282:gtdb_order=o__Lachnospirales:gtdb_phylum=p__Firmicutes_A:gtdb_species=s__UBA3282 sp910579285:heptad=MCP-44H:species=d__Bacteria_p__Firmicutes_A_c__Clostridia_o__Lachnospirales_f__Lachnospiraceae_g__UBA3282_s__UBA3282 sp910579285])0.978:0.0362146[&&NHX:Sample_counter=:Type_counter=GTDB--2:capture_class_counter=:capture_domain_counter=:capture_family_counter=:capture_genus_counter=:capture_order_counter=:capture_phylum_counter=:capture_species_counter=:evoltype=D:gtdb_class_counter=c__Clostridia--2:gtdb_domain_counter=d__Bacteria--2:gtdb_family_counter=f__Lachnospiraceae--2:gtdb_genus_counter=g__UBA3282--2:gtdb_order_counter=o__Lachnospirales--2:gtdb_phylum_counter=p__Firmicutes_A--2:gtdb_species_counter=s__UBA3282 sp910575775--1||s__UBA3282 sp910579285--1:heptad_counter=MCP-44H--2:lbd_counter=:lca=d__Bacteria:lca_tree=g__UBA3282:name=N849924:ref_name_counter=],(GB_GCA_910576815.1_protein.faa_CAJTKA010000062.1_1@PF00015_full_PFAM.308.489:0.0826465[&&NHX:Type=GTDB:gtdb_class=c__Clostridia:gtdb_domain=d__Bacteria:gtdb_family=f__Lachnospiraceae:gtdb_genus=g__UBA3282:gtdb_order=o__Lachnospirales:gtdb_phylum=p__Firmicutes_A:gtdb_species=s__UBA3282 sp910576815:heptad=MCP-44H:species=d__Bacteria_p__Firmicutes_A_c__Clostridia_o__Lachnospirales_f__Lachnospiraceae_g__UBA3282_s__UBA3282 sp910576815],(GB_GCA_009774175.1_protein.faa_VSNG01000027.1_18@PF00015_full_PFAM.272.460:0.061475[&&NHX:Type=GTDB:gtdb_class=c__Clostridia:gtdb_domain=d__Bacteria:gtdb_family=f__Lachnospiraceae:gtdb_genus=g__UBA3282:gtdb_order=o__Lachnospirales:gtdb_phylum=p__Firmicutes_A:gtdb_species=s__UBA3282 sp009774175:heptad=MCP-44H:species=d__Bacteria_p__Firmicutes_A_c__Clostridia_o__Lachnospirales_f__Lachnospiraceae_g__UBA3282_s__UBA3282 sp009774175],((GB_GCA_910586705.1_protein.faa_CAJUJK010000033.1_6@PF00015_full_PFAM.263.510:0.0570623[&&NHX:Type=GTDB:gtdb_class=c__Clostridia:gtdb_domain=d__Bacteria:gtdb_family=f__Lachnospiraceae:gtdb_genus=g__UBA3282:gtdb_order=o__Lachnospirales:gtdb_phylum=p__Firmicutes_A:gtdb_species=s__UBA3282 sp910586705:heptad=MCP-44H:species=d__Bacteria_p__Firmicutes_A_c__Clostridia_o__Lachnospirales_f__Lachnospiraceae_g__UBA3282_s__UBA3282 sp910586705],(GB_GCA_910588955.1_protein.faa_CAJURQ010000034.1_27@PF00015_full_PFAM.264.460:0.0101981[&&NHX:Type=GTDB:gtdb_class=c__Clostridia:gtdb_domain=d__Bacteria:gtdb_family=f__Lachnospiraceae:gtdb_genus=g__UBA3282:gtdb_order=o__Lachnospirales:gtdb_phylum=p__Firmicutes_A:gtdb_species=s__UBA3282 sp910588955:heptad=MCP-44H:species=d__Bacteria_p__Firmicutes_A_c__Clostridia_o__Lachnospirales_f__Lachnospiraceae_g__UBA3282_s__UBA3282 sp910588955],(GB_GCA_003611805.1_protein.faa_RAYM01000038.1_15@PF00015_full_PFAM.280.460:0.0134266[&&NHX:Type=GTDB:gtdb_class=c__Clostridia:gtdb_domain=d__Bacteria:gtdb_family=f__Lachnospiraceae:gtdb_genus=g__UBA3282:gtdb_order=o__Lachnospirales:gtdb_phylum=p__Firmicutes_A:gtdb_species=s__UBA3282 sp003611805:heptad=MCP-44H:species=d__Bacteria_p__Firmicutes_A_c__Clostridia_o__Lachnospirales_f__Lachnospiraceae_g__UBA3282_s__UBA3282 sp003611805],GB_GCA_910579505.1_protein.faa_CAJTTZ010000012.1_8@PF00015_full_PFAM.275.462:0.0402748[&&NHX:Type=GTDB:gtdb_class=c__Clostridia:gtdb_domain=d__Bacteria:gtdb_family=f__Lachnospiraceae:gtdb_genus=g__UBA3282:gtdb_order=o__Lachnospirales:gtdb_phylum=p__Firmicutes_A:gtdb_species=s__UBA3282 sp910579505:heptad=MCP-44H:species=d__Bacteria_p__Firmicutes_A_c__Clostridia_o__Lachnospirales_f__Lachnospiraceae_g__UBA3282_s__UBA3282 sp910579505])0.42:0.0088616[&&NHX:Sample_counter=:Type_counter=GTDB--2:capture_class_counter=:capture_domain_counter=:capture_family_counter=:capture_genus_counter=:capture_order_counter=:capture_phylum_counter=:capture_species_counter=:evoltype=D:gtdb_class_counter=c__Clostridia--2:gtdb_domain_counter=d__Bacteria--2:gtdb_family_counter=f__Lachnospiraceae--2:gtdb_genus_counter=g__UBA3282--2:gtdb_order_counter=o__Lachnospirales--2:gtdb_phylum_counter=p__Firmicutes_A--2:gtdb_species_counter=s__UBA3282 sp003611805--1||s__UBA3282 sp910579505--1:heptad_counter=MCP-44H--2:lbd_counter=:lca=d__Bacteria:lca_tree=g__UBA3282:name=N849931:ref_name_counter=])0.875:0.0155219[&&NHX:Sample_counter=:Type_counter=GTDB--3:capture_class_counter=:capture_domain_counter=:capture_family_counter=:capture_genus_counter=:capture_order_counter=:capture_phylum_counter=:capture_species_counter=:evoltype=D:gtdb_class_counter=c__Clostridia--3:gtdb_domain_counter=d__Bacteria--3:gtdb_family_counter=f__Lachnospiraceae--3:gtdb_genus_counter=g__UBA3282--3:gtdb_order_counter=o__Lachnospirales--3:gtdb_phylum_counter=p__Firmicutes_A--3:gtdb_species_counter=s__UBA3282 sp003611805--1||s__UBA3282 sp910579505--1||s__UBA3282 sp910588955--1:heptad_counter=MCP-44H--3:lbd_counter=:lca=d__Bacteria:lca_tree=g__UBA3282:name=N849932:ref_name_counter=])0.512:0.00713947[&&NHX:Sample_counter=:Type_counter=GTDB--4:capture_class_counter=:capture_domain_counter=:capture_family_counter=:capture_genus_counter=:capture_order_counter=:capture_phylum_counter=:capture_species_counter=:evoltype=D:gtdb_class_counter=c__Clostridia--4:gtdb_domain_counter=d__Bacteria--4:gtdb_family_counter=f__Lachnospiraceae--4:gtdb_genus_counter=g__UBA3282--4:gtdb_order_counter=o__Lachnospirales--4:gtdb_phylum_counter=p__Firmicutes_A--4:gtdb_species_counter=s__UBA3282 sp003611805--1||s__UBA3282 sp910579505--1||s__UBA3282 sp910586705--1||s__UBA3282 sp910588955--1:heptad_counter=MCP-44H--4:lbd_counter=:lca=d__Bacteria:lca_tree=g__UBA3282:name=N849933:ref_name_counter=],(GB_GCA_910587715.1_protein.faa_CAJUMV010000022.1_27@PF00015_full_PFAM.272.500:0.0121378[&&NHX:Type=GTDB:gtdb_class=c__Clostridia:gtdb_domain=d__Bacteria:gtdb_family=f__Lachnospiraceae:gtdb_genus=g__UBA3282:gtdb_order=o__Lachnospirales:gtdb_phylum=p__Firmicutes_A:gtdb_species=s__UBA3282 sp910587715:heptad=MCP-44H:species=d__Bacteria_p__Firmicutes_A_c__Clostridia_o__Lachnospirales_f__Lachnospiraceae_g__UBA3282_s__UBA3282 sp910587715],(GB_GCA_009774215.1_protein.faa_VSNH01000044.1_13@PF00015_full_PFAM.281.504:5e-09[&&NHX:Type=GTDB:gtdb_class=c__Clostridia:gtdb_domain=d__Bacteria:gtdb_family=f__Lachnospiraceae:gtdb_genus=g__UBA3282:gtdb_order=o__Lachnospirales:gtdb_phylum=p__Firmicutes_A:gtdb_species=s__UBA3282 sp009774215:heptad=MCP-44H:species=d__Bacteria_p__Firmicutes_A_c__Clostridia_o__Lachnospirales_f__Lachnospiraceae_g__UBA3282_s__UBA3282 sp009774215],GB_GCA_910584725.1_protein.faa_CAJUBE010000060.1_6@PF00015_full_PFAM.286.500:0.00649802[&&NHX:Type=GTDB:gtdb_class=c__Clostridia:gtdb_domain=d__Bacteria:gtdb_family=f__Lachnospiraceae:gtdb_genus=g__UBA3282:gtdb_order=o__Lachnospirales:gtdb_phylum=p__Firmicutes_A:gtdb_species=s__UBA3282 sp910584725:heptad=MCP-44H:species=d__Bacteria_p__Firmicutes_A_c__Clostridia_o__Lachnospirales_f__Lachnospiraceae_g__UBA3282_s__UBA3282 sp910584725])0.741:0.00338502[&&NHX:Sample_counter=:Type_counter=GTDB--2:capture_class_counter=:capture_domain_counter=:capture_family_counter=:capture_genus_counter=:capture_order_counter=:capture_phylum_counter=:capture_species_counter=:evoltype=D:gtdb_class_counter=c__Clostridia--2:gtdb_domain_counter=d__Bacteria--2:gtdb_family_counter=f__Lachnospiraceae--2:gtdb_genus_counter=g__UBA3282--2:gtdb_order_counter=o__Lachnospirales--2:gtdb_phylum_counter=p__Firmicutes_A--2:gtdb_species_counter=s__UBA3282 sp009774215--1||s__UBA3282 sp910584725--1:heptad_counter=MCP-44H--2:lbd_counter=:lca=d__Bacteria:lca_tree=g__UBA3282:name=N849937:ref_name_counter=])0.941:0.0182385[&&NHX:Sample_counter=:Type_counter=GTDB--3:capture_class_counter=:capture_domain_counter=:capture_family_counter=:capture_genus_counter=:capture_order_counter=:capture_phylum_counter=:capture_species_counter=:evoltype=D:gtdb_class_counter=c__Clostridia--3:gtdb_domain_counter=d__Bacteria--3:gtdb_family_counter=f__Lachnospiraceae--3:gtdb_genus_counter=g__UBA3282--3:gtdb_order_counter=o__Lachnospirales--3:gtdb_phylum_counter=p__Firmicutes_A--3:gtdb_species_counter=s__UBA3282 sp009774215--1||s__UBA3282 sp910584725--1||s__UBA3282 sp910587715--1:heptad_counter=MCP-44H--3:lbd_counter=:lca=d__Bacteria:lca_tree=g__UBA3282:name=N849938:ref_name_counter=])0.796:0.00798652[&&NHX:Sample_counter=:Type_counter=GTDB--7:capture_class_counter=:capture_domain_counter=:capture_family_counter=:capture_genus_counter=:capture_order_counter=:capture_phylum_counter=:capture_species_counter=:evoltype=D:gtdb_class_counter=c__Clostridia--7:gtdb_domain_counter=d__Bacteria--7:gtdb_family_counter=f__Lachnospiraceae--7:gtdb_genus_counter=g__UBA3282--7:gtdb_order_counter=o__Lachnospirales--7:gtdb_phylum_counter=p__Firmicutes_A--7:gtdb_species_counter=s__UBA3282 sp003611805--1||s__UBA3282 sp009774215--1||s__UBA3282 sp910579505--1||s__UBA3282 sp910584725--1||s__UBA3282 sp910586705--1||s__UBA3282 sp910587715--1||s__UBA3282 sp910588955--1:heptad_counter=MCP-44H--7:lbd_counter=:lca=d__Bacteria:lca_tree=g__UBA3282:name=N849939:ref_name_counter=])0.453:0.0063245[&&NHX:Sample_counter=:Type_counter=GTDB--8:capture_class_counter=:capture_domain_counter=:capture_family_counter=:capture_genus_counter=:capture_order_counter=:capture_phylum_counter=:capture_species_counter=:evoltype=D:gtdb_class_counter=c__Clostridia--8:gtdb_domain_counter=d__Bacteria--8:gtdb_family_counter=f__Lachnospiraceae--8:gtdb_genus_counter=g__UBA3282--8:gtdb_order_counter=o__Lachnospirales--8:gtdb_phylum_counter=p__Firmicutes_A--8:gtdb_species_counter=s__UBA3282 sp003611805--1||s__UBA3282 sp009774175--1||s__UBA3282 sp009774215--1||s__UBA3282 sp910579505--1||s__UBA3282 sp910584725--1||s__UBA3282 sp910586705--1||s__UBA3282 sp910587715--1||s__UBA3282 sp910588955--1:heptad_counter=MCP-44H--8:lbd_counter=:lca=d__Bacteria:lca_tree=g__UBA3282:name=N849940:ref_name_counter=])0.899:0.0151483[&&NHX:Sample_counter=:Type_counter=GTDB--9:capture_class_counter=:capture_domain_counter=:capture_family_counter=:capture_genus_counter=:capture_order_counter=:capture_phylum_counter=:capture_species_counter=:evoltype=D:gtdb_class_counter=c__Clostridia--9:gtdb_domain_counter=d__Bacteria--9:gtdb_family_counter=f__Lachnospiraceae--9:gtdb_genus_counter=g__UBA3282--9:gtdb_order_counter=o__Lachnospirales--9:gtdb_phylum_counter=p__Firmicutes_A--9:gtdb_species_counter=s__UBA3282 sp003611805--1||s__UBA3282 sp009774175--1||s__UBA3282 sp009774215--1||s__UBA3282 sp910576815--1||s__UBA3282 sp910579505--1||s__UBA3282 sp910584725--1||s__UBA3282 sp910586705--1||s__UBA3282 sp910587715--1||s__UBA3282 sp910588955--1:heptad_counter=MCP-44H--9:lbd_counter=:lca=d__Bacteria:lca_tree=g__UBA3282:name=N849941:ref_name_counter=])0.995:0.0641933[&&NHX:Sample_counter=:Type_counter=GTDB--11:capture_class_counter=:capture_domain_counter=:capture_family_counter=:capture_genus_counter=:capture_order_counter=:capture_phylum_counter=:capture_species_counter=:evoltype=D:gtdb_class_counter=c__Clostridia--11:gtdb_domain_counter=d__Bacteria--11:gtdb_family_counter=f__Lachnospiraceae--11:gtdb_genus_counter=g__UBA3282--11:gtdb_order_counter=o__Lachnospirales--11:gtdb_phylum_counter=p__Firmicutes_A--11:gtdb_species_counter=s__UBA3282 sp003611805--1||s__UBA3282 sp009774175--1||s__UBA3282 sp009774215--1||s__UBA3282 sp910575775--1||s__UBA3282 sp910576815--1||s__UBA3282 sp910579285--1||s__UBA3282 sp910579505--1||s__UBA3282 sp910584725--1||s__UBA3282 sp910586705--1||s__UBA3282 sp910587715--1||s__UBA3282 sp910588955--1:heptad_counter=MCP-44H--11:lbd_counter=:lca=d__Bacteria:lca_tree=g__UBA3282:name=N849942:ref_name_counter=],(GB_GCA_014804385.1_protein.faa_JAAUZW010000045.1_29@PF00015_full_PFAM.266.507:0.00469091[&&NHX:Type=GTDB:gtdb_class=c__Clostridia:gtdb_domain=d__Bacteria:gtdb_family=f__Lachnospiraceae:gtdb_genus=g__UBA3282:gtdb_order=o__Lachnospirales:gtdb_phylum=p__Firmicutes_A:gtdb_species=s__UBA3282 sp014804385:heptad=MCP-44H:species=d__Bacteria_p__Firmicutes_A_c__Clostridia_o__Lachnospirales_f__Lachnospiraceae_g__UBA3282_s__UBA3282 sp014804385],(GB_GCA_014804565.1_protein.faa_JAAUZN010000025.1_6@PF00015_full_PFAM.261.459:0.0393134[&&NHX:Type=GTDB:gtdb_class=c__Clostridia:gtdb_domain=d__Bacteria:gtdb_family=f__Lachnospiraceae:gtdb_genus=g__UBA3282:gtdb_order=o__Lachnospirales:gtdb_phylum=p__Firmicutes_A:gtdb_species=s__UBA3282 sp014804565:heptad=MCP-44H:species=d__Bacteria_p__Firmicutes_A_c__Clostridia_o__Lachnospirales_f__Lachnospiraceae_g__UBA3282_s__UBA3282 sp014804565],GB_GCA_014804615.1_protein.faa_JAAUZL010000010.1_75@PF00015_full_PFAM.266.507:0.00282651[&&NHX:Type=GTDB:gtdb_class=c__Clostridia:gtdb_domain=d__Bacteria:gtdb_family=f__Lachnospiraceae:gtdb_genus=g__UBA3282:gtdb_order=o__Lachnospirales:gtdb_phylum=p__Firmicutes_A:gtdb_species=s__UBA3282 sp014804615:heptad=MCP-44H:species=d__Bacteria_p__Firmicutes_A_c__Clostridia_o__Lachnospirales_f__Lachnospiraceae_g__UBA3282_s__UBA3282 sp014804615])0.913:0.0252617[&&NHX:Sample_counter=:Type_counter=GTDB--2:capture_class_counter=:capture_domain_counter=:capture_family_counter=:capture_genus_counter=:capture_order_counter=:capture_phylum_counter=:capture_species_counter=:evoltype=D:gtdb_class_counter=c__Clostridia--2:gtdb_domain_counter=d__Bacteria--2:gtdb_family_counter=f__Lachnospiraceae--2:gtdb_genus_counter=g__UBA3282--2:gtdb_order_counter=o__Lachnospirales--2:gtdb_phylum_counter=p__Firmicutes_A--2:gtdb_species_counter=s__UBA3282 sp014804565--1||s__UBA3282 sp014804615--1:heptad_counter=MCP-44H--2:lbd_counter=:lca=d__Bacteria:lca_tree=g__UBA3282:name=N849946:ref_name_counter=])1:0.0765874[&&NHX:Sample_counter=:Type_counter=GTDB--3:capture_class_counter=:capture_domain_counter=:capture_family_counter=:capture_genus_counter=:capture_order_counter=:capture_phylum_counter=:capture_species_counter=:evoltype=D:gtdb_class_counter=c__Clostridia--3:gtdb_domain_counter=d__Bacteria--3:gtdb_family_counter=f__Lachnospiraceae--3:gtdb_genus_counter=g__UBA3282--3:gtdb_order_counter=o__Lachnospirales--3:gtdb_phylum_counter=p__Firmicutes_A--3:gtdb_species_counter=s__UBA3282 sp014804385--1||s__UBA3282 sp014804565--1||s__UBA3282 sp014804615--1:heptad_counter=MCP-44H--3:lbd_counter=:lca=d__Bacteria:lca_tree=g__UBA3282:name=N849947:ref_name_counter=])0.946:0.0326281[&&NHX:Sample_counter=:Type_counter=GTDB--14:capture_class_counter=:capture_domain_counter=:capture_family_counter=:capture_genus_counter=:capture_order_counter=:capture_phylum_counter=:capture_species_counter=:evoltype=D:gtdb_class_counter=c__Clostridia--14:gtdb_domain_counter=d__Bacteria--14:gtdb_family_counter=f__Lachnospiraceae--14:gtdb_genus_counter=g__UBA3282--14:gtdb_order_counter=o__Lachnospirales--14:gtdb_phylum_counter=p__Firmicutes_A--14:gtdb_species_counter=s__UBA3282 sp003611805--1||s__UBA3282 sp009774175--1||s__UBA3282 sp009774215--1||s__UBA3282 sp014804385--1||s__UBA3282 sp014804565--1||s__UBA3282 sp014804615--1||s__UBA3282 sp910575775--1||s__UBA3282 sp910576815--1||s__UBA3282 sp910579285--1||s__UBA3282 sp910579505--1||s__UBA3282 sp910584725--1||s__UBA3282 sp910586705--1||s__UBA3282 sp910587715--1||s__UBA3282 sp910588955--1:heptad_counter=MCP-44H--14:lbd_counter=:lca=d__Bacteria:lca_tree=g__UBA3282:name=N849948:ref_name_counter=])0.786:0.0134932[&&NHX:Sample_counter=:Type_counter=GTDB--15:capture_class_counter=:capture_domain_counter=:capture_family_counter=:capture_genus_counter=:capture_order_counter=:capture_phylum_counter=:capture_species_counter=:evoltype=D:gtdb_class_counter=c__Clostridia--15:gtdb_domain_counter=d__Bacteria--15:gtdb_family_counter=f__Lachnospiraceae--15:gtdb_genus_counter=g__Eubacterium_F--1||g__UBA3282--14:gtdb_order_counter=o__Lachnospirales--15:gtdb_phylum_counter=p__Firmicutes_A--15:gtdb_species_counter=s__Eubacterium_F sp002490465--1||s__UBA3282 sp003611805--1||s__UBA3282 sp009774175--1||s__UBA3282 sp009774215--1||s__UBA3282 sp014804385--1||s__UBA3282 sp014804565--1||s__UBA3282 sp014804615--1||s__UBA3282 sp910575775--1||s__UBA3282 sp910576815--1||s__UBA3282 sp910579285--1||s__UBA3282 sp910579505--1||s__UBA3282 sp910584725--1||s__UBA3282 sp910586705--1||s__UBA3282 sp910587715--1||s__UBA3282 sp910588955--1:heptad_counter=MCP-44H--15:lbd_counter=:lca=d__Bacteria:lca_tree=g__UBA3282:name=N849949:ref_name_counter=])0.938:0.0312509[&&NHX:Sample_counter=:Type_counter=GTDB--18:capture_class_counter=:capture_domain_counter=:capture_family_counter=:capture_genus_counter=:capture_order_counter=:capture_phylum_counter=:capture_species_counter=:evoltype=D:gtdb_class_counter=c__Clostridia--18:gtdb_domain_counter=d__Bacteria--18:gtdb_family_counter=f__Lachnospiraceae--18:gtdb_genus_counter=g__Eubacterium_F--2||g__UBA3282--15||g__UBA7050--1:gtdb_order_counter=o__Lachnospirales--18:gtdb_phylum_counter=p__Firmicutes_A--18:gtdb_species_counter=s__Eubacterium_F sp002490465--1||s__Eubacterium_F sp910584875--1||s__UBA3282 sp003611805--1||s__UBA3282 sp009774175--1||s__UBA3282 sp009774215--1||s__UBA3282 sp014804385--1||s__UBA3282 sp014804485--1||s__UBA3282 sp014804565--1||s__UBA3282 sp014804615--1||s__UBA3282 sp910575775--1||s__UBA3282 sp910576815--1||s__UBA3282 sp910579285--1||s__UBA3282 sp910579505--1||s__UBA3282 sp910584725--1||s__UBA3282 sp910586705--1||s__UBA3282 sp910587715--1||s__UBA3282 sp910588955--1||s__UBA7050 sp014804755--1:heptad_counter=MCP-40H--2||MCP-44H--16:lbd_counter=:lca=d__Bacteria:lca_tree=f__Lachnospiraceae:name=N849950:ref_name_counter=],(GB_GCA_910584685.1_protein.faa_CAJUAO010000007.1_86@PF00015_full_PFAM.280.509:0.0382033[&&NHX:Type=GTDB:gtdb_class=c__Clostridia:gtdb_domain=d__Bacteria:gtdb_family=f__Lachnospiraceae:gtdb_genus=g__CAG-303:gtdb_order=o__Lachnospirales:gtdb_phylum=p__Firmicutes_A:gtdb_species=s__CAG-303 sp910584685:heptad=MCP-44H:species=d__Bacteria_p__Firmicutes_A_c__Clostridia_o__Lachnospirales_f__Lachnospiraceae_g__CAG-303_s__CAG-303 sp910584685],GB_GCA_910584685.1_protein.faa_CAJUAO010000007.1_88@PF00015_full_PFAM.280.507:0.0150301[&&NHX:Type=GTDB:gtdb_class=c__Clostridia:gtdb_domain=d__Bacteria:gtdb_family=f__Lachnospiraceae:gtdb_genus=g__CAG-303:gtdb_order=o__Lachnospirales:gtdb_phylum=p__Firmicutes_A:gtdb_species=s__CAG-303 sp910584685:heptad=MCP-44H:species=d__Bacteria_p__Firmicutes_A_c__Clostridia_o__Lachnospirales_f__Lachnospiraceae_g__CAG-303_s__CAG-303 sp910584685])0.96:0.0322296[&&NHX:Sample_counter=:Type_counter=GTDB--2:capture_class_counter=:capture_domain_counter=:capture_family_counter=:capture_genus_counter=:capture_order_counter=:capture_phylum_counter=:capture_species_counter=:evoltype=D:gtdb_class_counter=c__Clostridia--2:gtdb_domain_counter=d__Bacteria--2:gtdb_family_counter=f__Lachnospiraceae--2:gtdb_genus_counter=g__CAG-303--2:gtdb_order_counter=o__Lachnospirales--2:gtdb_phylum_counter=p__Firmicutes_A--2:gtdb_species_counter=s__CAG-303 sp910584685--2:heptad_counter=MCP-44H--2:lbd_counter=:lca=d__Bacteria:lca_tree=s__CAG-303 sp910584685:name=N849953:ref_name_counter=])0.999:0.086184[&&NHX:Sample_counter=:Type_counter=GTDB--20:capture_class_counter=:capture_domain_counter=:capture_family_counter=:capture_genus_counter=:capture_order_counter=:capture_phylum_counter=:capture_species_counter=:evoltype=D:gtdb_class_counter=c__Clostridia--20:gtdb_domain_counter=d__Bacteria--20:gtdb_family_counter=f__Lachnospiraceae--20:gtdb_genus_counter=g__CAG-303--2||g__Eubacterium_F--2||g__UBA3282--15||g__UBA7050--1:gtdb_order_counter=o__Lachnospirales--20:gtdb_phylum_counter=p__Firmicutes_A--20:gtdb_species_counter=s__CAG-303 sp910584685--2||s__Eubacterium_F sp002490465--1||s__Eubacterium_F sp910584875--1||s__UBA3282 sp003611805--1||s__UBA3282 sp009774175--1||s__UBA3282 sp009774215--1||s__UBA3282 sp014804385--1||s__UBA3282 sp014804485--1||s__UBA3282 sp014804565--1||s__UBA3282 sp014804615--1||s__UBA3282 sp910575775--1||s__UBA3282 sp910576815--1||s__UBA3282 sp910579285--1||s__UBA3282 sp910579505--1||s__UBA3282 sp910584725--1||s__UBA3282 sp910586705--1||s__UBA3282 sp910587715--1||s__UBA3282 sp910588955--1||s__UBA7050 sp014804755--1:heptad_counter=MCP-40H--2||MCP-44H--18:lbd_counter=:lca=d__Bacteria:lca_tree=f__Lachnospiraceae:name=N849954:ref_name_counter=])0.763:0.00865714[&&NHX:Sample_counter=:Type_counter=GTDB--29:capture_class_counter=:capture_domain_counter=:capture_family_counter=:capture_genus_counter=:capture_order_counter=:capture_phylum_counter=:capture_species_counter=:evoltype=D:gtdb_class_counter=c__Clostridia--29:gtdb_domain_counter=d__Bacteria--29:gtdb_family_counter=f__Lachnospiraceae--29:gtdb_genus_counter=g__Acetatifactor--2||g__Agathobacter--1||g__CAG-303--2||g__CAG-510--2||g__CAG-590--1||g__CAG-95--2||g__Eubacterium_F--2||g__RGIG3002--1||g__UBA3282--15||g__UBA7050--1:gtdb_order_counter=o__Lachnospirales--29:gtdb_phylum_counter=p__Firmicutes_A--29:gtdb_species_counter=s__Acetatifactor sp017461775--1||s__Acetatifactor sp017624835--1||s__Agathobacter sp017623935--1||s__CAG-303 sp910584685--2||s__CAG-510 sp910577015--1||s__CAG-510 sp910577105--1||s__CAG-590 sp017439675--1||s__CAG-95 sp000403495--1||s__CAG-95 sp009774465--1||s__Eubacterium_F sp002490465--1||s__Eubacterium_F sp910584875--1||s__RGIG3002 sp017437065--1||s__UBA3282 sp003611805--1||s__UBA3282 sp009774175--1||s__UBA3282 sp009774215--1||s__UBA3282 sp014804385--1||s__UBA3282 sp014804485--1||s__UBA3282 sp014804565--1||s__UBA3282 sp014804615--1||s__UBA3282 sp910575775--1||s__UBA3282 sp910576815--1||s__UBA3282 sp910579285--1||s__UBA3282 sp910579505--1||s__UBA3282 sp910584725--1||s__UBA3282 sp910586705--1||s__UBA3282 sp910587715--1||s__UBA3282 sp910588955--1||s__UBA7050 sp014804755--1:heptad_counter=MCP-40H--2||MCP-44H--27:lbd_counter=:lca=d__Bacteria:lca_tree=f__Lachnospiraceae:name=N849955:ref_name_counter=])0.829:0.0160056[&&NHX:Sample_counter=:Type_counter=GTDB--31:capture_class_counter=:capture_domain_counter=:capture_family_counter=:capture_genus_counter=:capture_order_counter=:capture_phylum_counter=:capture_species_counter=:evoltype=D:gtdb_class_counter=c__Clostridia--31:gtdb_domain_counter=d__Bacteria--31:gtdb_family_counter=f__Lachnospiraceae--31:gtdb_genus_counter=g__Acetatifactor--2||g__Agathobacter--1||g__CAG-303--2||g__CAG-510--2||g__CAG-590--1||g__CAG-95--2||g__Eubacterium_F--2||g__RGIG3002--1||g__Roseburia--2||g__UBA3282--15||g__UBA7050--1:gtdb_order_counter=o__Lachnospirales--31:gtdb_phylum_counter=p__Firmicutes_A--31:gtdb_species_counter=s__Acetatifactor sp017461775--1||s__Acetatifactor sp017624835--1||s__Agathobacter sp017623935--1||s__CAG-303 sp910584685--2||s__CAG-510 sp910577015--1||s__CAG-510 sp910577105--1||s__CAG-590 sp017439675--1||s__CAG-95 sp000403495--1||s__CAG-95 sp009774465--1||s__Eubacterium_F sp002490465--1||s__Eubacterium_F sp910584875--1||s__RGIG3002 sp017437065--1||s__Roseburia sp017626625--1||s__Roseburia sp017937095--1||s__UBA3282 sp003611805--1||s__UBA3282 sp009774175--1||s__UBA3282 sp009774215--1||s__UBA3282 sp014804385--1||s__UBA3282 sp014804485--1||s__UBA3282 sp014804565--1||s__UBA3282 sp014804615--1||s__UBA3282 sp910575775--1||s__UBA3282 sp910576815--1||s__UBA3282 sp910579285--1||s__UBA3282 sp910579505--1||s__UBA3282 sp910584725--1||s__UBA3282 sp910586705--1||s__UBA3282 sp910587715--1||s__UBA3282 sp910588955--1||s__UBA7050 sp014804755--1:heptad_counter=MCP-40H--3||MCP-44H--28:lbd_counter=:lca=d__Bacteria:lca_tree=f__Lachnospiraceae:name=N849956:ref_name_counter=],(GB_GCA_017938285.1_protein.faa_JAGBBW010000082.1_8@PF00015_full_PFAM.250.430:0.17434[&&NHX:Type=GTDB:gtdb_class=c__Clostridia:gtdb_domain=d__Bacteria:gtdb_family=f__Lachnospiraceae:gtdb_genus=g__SIG299:gtdb_order=o__Lachnospirales:gtdb_phylum=p__Firmicutes_A:gtdb_species=s__SIG299 sp017938285:heptad=MCP-40H:species=d__Bacteria_p__Firmicutes_A_c__Clostridia_o__Lachnospirales_f__Lachnospiraceae_g__SIG299_s__SIG299 sp017938285],(((((GB_GCA_011959105.1_protein.faa_BLLU01000149.1_65@PF00015_full_PFAM.272.504:0.0214089[&&NHX:Type=GTDB:gtdb_class=c__Clostridia:gtdb_domain=d__Bacteria:gtdb_family=f__Lachnospiraceae:gtdb_genus=g__Acetatifactor:gtdb_order=o__Lachnospirales:gtdb_phylum=p__Firmicutes_A:gtdb_species=s__Acetatifactor sp011959105:heptad=MCP-40H:species=d__Bacteria_p__Firmicutes_A_c__Clostridia_o__Lachnospirales_f__Lachnospiraceae_g__Acetatifactor_s__Acetatifactor sp011959105],((GB_GCA_910587895.1_protein.faa_CAJUOE010000131.1_9@PF00015_full_PFAM.288.504:0.0341139[&&NHX:Type=GTDB:gtdb_class=c__Clostridia:gtdb_domain=d__Bacteria:gtdb_family=f__Lachnospiraceae:gtdb_genus=g__14-2:gtdb_order=o__Lachnospirales:gtdb_phylum=p__Firmicutes_A:gtdb_species=s__14-2 sp910587895:heptad=MCP-40H:species=d__Bacteria_p__Firmicutes_A_c__Clostridia_o__Lachnospirales_f__Lachnospiraceae_g__14-2_s__14-2 sp910587895],GB_GCA_910578215.1_protein.faa_CAJTPH010000041.1_4@PF00015_full_PFAM.292.508:0.0535984[&&NHX:Type=GTDB:gtdb_class=c__Clostridia:gtdb_domain=d__Bacteria:gtdb_family=f__Lachnospiraceae:gtdb_genus=g__Acetatifactor:gtdb_order=o__Lachnospirales:gtdb_phylum=p__Firmicutes_A:gtdb_species=s__Acetatifactor sp910578215:heptad=MCP-40H:species=d__Bacteria_p__Firmicutes_A_c__Clostridia_o__Lachnospirales_f__Lachnospiraceae_g__Acetatifactor_s__Acetatifactor sp910578215])0.795:0.0125419[&&NHX:Sample_counter=:Type_counter=GTDB--2:capture_class_counter=:capture_domain_counter=:capture_family_counter=:capture_genus_counter=:capture_order_counter=:capture_phylum_counter=:capture_species_counter=:evoltype=D:gtdb_class_counter=c__Clostridia--2:gtdb_domain_counter=d__Bacteria--2:gtdb_family_counter=f__Lachnospiraceae--2:gtdb_genus_counter=g__14-2--1||g__Acetatifactor--1:gtdb_order_counter=o__Lachnospirales--2:gtdb_phylum_counter=p__Firmicutes_A--2:gtdb_species_counter=s__14-2 sp910587895--1||s__Acetatifactor sp910578215--1:heptad_counter=MCP-40H--2:lbd_counter=:lca=d__Bacteria:lca_tree=f__Lachnospiraceae:name=N849961:ref_name_counter=],GB_GCA_910578825.1_protein.faa_CAJTSB010000014.1_4@PF00015_full_PFAM.280.450:0.0223318[&&NHX:Type=GTDB:gtdb_class=c__Clostridia:gtdb_domain=d__Bacteria:gtdb_family=f__Lachnospiraceae:gtdb_genus=g__14-2:gtdb_order=o__Lachnospirales:gtdb_phylum=p__Firmicutes_A:gtdb_species=s__14-2 sp910578825:heptad=MCP-40H:species=d__Bacteria_p__Firmicutes_A_c__Clostridia_o__Lachnospirales_f__Lachnospiraceae_g__14-2_s__14-2 sp910578825])0.892:0.0148172[&&NHX:Sample_counter=:Type_counter=GTDB--3:capture_class_counter=:capture_domain_counter=:capture_family_counter=:capture_genus_counter=:capture_order_counter=:capture_phylum_counter=:capture_species_counter=:evoltype=D:gtdb_class_counter=c__Clostridia--3:gtdb_domain_counter=d__Bacteria--3:gtdb_family_counter=f__Lachnospiraceae--3:gtdb_genus_counter=g__14-2--2||g__Acetatifactor--1:gtdb_order_counter=o__Lachnospirales--3:gtdb_phylum_counter=p__Firmicutes_A--3:gtdb_species_counter=s__14-2 sp910578825--1||s__14-2 sp910587895--1||s__Acetatifactor sp910578215--1:heptad_counter=MCP-40H--3:lbd_counter=:lca=d__Bacteria:lca_tree=f__Lachnospiraceae:name=N849963:ref_name_counter=])0.766:0.00944392[&&NHX:Sample_counter=:Type_counter=GTDB--4:capture_class_counter=:capture_domain_counter=:capture_family_counter=:capture_genus_counter=:capture_order_counter=:capture_phylum_counter=:capture_species_counter=:evoltype=D:gtdb_class_counter=c__Clostridia--4:gtdb_domain_counter=d__Bacteria--4:gtdb_family_counter=f__Lachnospiraceae--4:gtdb_genus_counter=g__14-2--2||g__Acetatifactor--2:gtdb_order_counter=o__Lachnospirales--4:gtdb_phylum_counter=p__Firmicutes_A--4:gtdb_species_counter=s__14-2 sp910578825--1||s__14-2 sp910587895--1||s__Acetatifactor sp011959105--1||s__Acetatifactor sp910578215--1:heptad_counter=MCP-40H--4:lbd_counter=:lca=d__Bacteria:lca_tree=f__Lachnospiraceae:name=N849964:ref_name_counter=],GB_GCA_910588845.1_protein.faa_CAJURU010000006.1_1@PF00015_full_PFAM.279.503:0.0283808[&&NHX:Type=GTDB:gtdb_class=c__Clostridia:gtdb_domain=d__Bacteria:gtdb_family=f__Lachnospiraceae:gtdb_genus=g__14-2:gtdb_order=o__Lachnospirales:gtdb_phylum=p__Firmicutes_A:gtdb_species=s__14-2 sp910588845:heptad=MCP-40H:species=d__Bacteria_p__Firmicutes_A_c__Clostridia_o__Lachnospirales_f__Lachnospiraceae_g__14-2_s__14-2 sp910588845])1:0.0903687[&&NHX:Sample_counter=:Type_counter=GTDB--5:capture_class_counter=:capture_domain_counter=:capture_family_counter=:capture_genus_counter=:capture_order_counter=:capture_phylum_counter=:capture_species_counter=:evoltype=D:gtdb_class_counter=c__Clostridia--5:gtdb_domain_counter=d__Bacteria--5:gtdb_family_counter=f__Lachnospiraceae--5:gtdb_genus_counter=g__14-2--3||g__Acetatifactor--2:gtdb_order_counter=o__Lachnospirales--5:gtdb_phylum_counter=p__Firmicutes_A--5:gtdb_species_counter=s__14-2 sp910578825--1||s__14-2 sp910587895--1||s__14-2 sp910588845--1||s__Acetatifactor sp011959105--1||s__Acetatifactor sp910578215--1:heptad_counter=MCP-40H--5:lbd_counter=:lca=d__Bacteria:lca_tree=f__Lachnospiraceae:name=N849966:ref_name_counter=],(((GB_GCA_014804655.1_protein.faa_JAAUZK010000023.1_101@PF00015_full_PFAM.276.455:0.0794562[&&NHX:Type=GTDB:gtdb_class=c__Clostridia:gtdb_domain=d__Bacteria:gtdb_family=f__Lachnospiraceae:gtdb_genus=g__UBA3282:gtdb_order=o__Lachnospirales:gtdb_phylum=p__Firmicutes_A:gtdb_species=s__UBA3282 sp014804655:heptad=MCP-40H:species=d__Bacteria_p__Firmicutes_A_c__Clostridia_o__Lachnospirales_f__Lachnospiraceae_g__UBA3282_s__UBA3282 sp014804655],(((GB_GCA_002492725.1_protein.faa_DLAF01000063.1_23@PF00015_full_PFAM.291.505:0.0398534[&&NHX:Type=GTDB:gtdb_class=c__Clostridia:gtdb_domain=d__Bacteria:gtdb_family=f__Lachnospiraceae:gtdb_genus=g__UBA3282:gtdb_order=o__Lachnospirales:gtdb_phylum=p__Firmicutes_A:gtdb_species=s__UBA3282 sp002492725:heptad=MCP-40H:species=d__Bacteria_p__Firmicutes_A_c__Clostridia_o__Lachnospirales_f__Lachnospiraceae_g__UBA3282_s__UBA3282 sp002492725],GB_GCA_910576815.1_protein.faa_CAJTKA010000001.1_96@PF00015_full_PFAM.291.507:0.035992[&&NHX:Type=GTDB:gtdb_class=c__Clostridia:gtdb_domain=d__Bacteria:gtdb_family=f__Lachnospiraceae:gtdb_genus=g__UBA3282:gtdb_order=o__Lachnospirales:gtdb_phylum=p__Firmicutes_A:gtdb_species=s__UBA3282 sp910576815:heptad=MCP-40H:species=d__Bacteria_p__Firmicutes_A_c__Clostridia_o__Lachnospirales_f__Lachnospiraceae_g__UBA3282_s__UBA3282 sp910576815])0.973:0.0668127[&&NHX:Sample_counter=:Type_counter=GTDB--2:capture_class_counter=:capture_domain_counter=:capture_family_counter=:capture_genus_counter=:capture_order_counter=:capture_phylum_counter=:capture_species_counter=:evoltype=D:gtdb_class_counter=c__Clostridia--2:gtdb_domain_counter=d__Bacteria--2:gtdb_family_counter=f__Lachnospiraceae--2:gtdb_genus_counter=g__UBA3282--2:gtdb_order_counter=o__Lachnospirales--2:gtdb_phylum_counter=p__Firmicutes_A--2:gtdb_species_counter=s__UBA3282 sp002492725--1||s__UBA3282 sp910576815--1:heptad_counter=MCP-40H--2:lbd_counter=:lca=d__Bacteria:lca_tree=g__UBA3282:name=N849970:ref_name_counter=],GB_GCA_002491905.1_protein.faa_DKWV01000059.1_1@PF00015_full_PFAM.293.445:0.19811[&&NHX:Type=GTDB:gtdb_class=c__Clostridia:gtdb_domain=d__Bacteria:gtdb_family=f__Lachnospiraceae:gtdb_genus=g__UBA3282:gtdb_order=o__Lachnospirales:gtdb_phylum=p__Firmicutes_A:gtdb_species=s__UBA3282 sp002491905:heptad=MCP-44H:species=d__Bacteria_p__Firmicutes_A_c__Clostridia_o__Lachnospirales_f__Lachnospiraceae_g__UBA3282_s__UBA3282 sp002491905])0.856:0.0356181[&&NHX:Sample_counter=:Type_counter=GTDB--3:capture_class_counter=:capture_domain_counter=:capture_family_counter=:capture_genus_counter=:capture_order_counter=:capture_phylum_counter=:capture_species_counter=:evoltype=D:gtdb_class_counter=c__Clostridia--3:gtdb_domain_counter=d__Bacteria--3:gtdb_family_counter=f__Lachnospiraceae--3:gtdb_genus_counter=g__UBA3282--3:gtdb_order_counter=o__Lachnospirales--3:gtdb_phylum_counter=p__Firmicutes_A--3:gtdb_species_counter=s__UBA3282 sp002491905--1||s__UBA3282 sp002492725--1||s__UBA3282 sp910576815--1:heptad_counter=MCP-40H--2||MCP-44H--1:lbd_counter=:lca=d__Bacteria:lca_tree=g__UBA3282:name=N849972:ref_name_counter=],(((GB_GCA_003979345.1_protein.faa_RYVZ01000022.1_25@PF00015_full_PFAM.294.443:0.0152828[&&NHX:Type=GTDB:gtdb_class=c__Clostridia:gtdb_domain=d__Bacteria:gtdb_family=f__Lachnospiraceae:gtdb_genus=g__UBA7050:gtdb_order=o__Lachnospirales:gtdb_phylum=p__Firmicutes_A:gtdb_species=s__UBA7050 sp003979345:heptad=MCP-40H:species=d__Bacteria_p__Firmicutes_A_c__Clostridia_o__Lachnospirales_f__Lachnospiraceae_g__UBA7050_s__UBA7050 sp003979345],(GB_GCA_910578605.1_protein.faa_CAJTQG010000016.1_12@PF00015_full_PFAM.292.440:0.0261733[&&NHX:Type=GTDB:gtdb_class=c__Clostridia:gtdb_domain=d__Bacteria:gtdb_family=f__Lachnospiraceae:gtdb_genus=g__MGBC111451:gtdb_order=o__Lachnospirales:gtdb_phylum=p__Firmicutes_A:gtdb_species=s__MGBC111451 sp910578605:heptad=MCP-40H:species=d__Bacteria_p__Firmicutes_A_c__Clostridia_o__Lachnospirales_f__Lachnospiraceae_g__MGBC111451_s__MGBC111451 sp910578605],GB_GCA_910586615.1_protein.faa_CAJUJP010000033.1_1@PF00015_full_PFAM.285.507:0.026558[&&NHX:Type=GTDB:gtdb_class=c__Clostridia:gtdb_domain=d__Bacteria:gtdb_family=f__Lachnospiraceae:gtdb_genus=g__UBA3282:gtdb_order=o__Lachnospirales:gtdb_phylum=p__Firmicutes_A:gtdb_species=s__UBA3282 sp910586615:heptad=MCP-40H:species=d__Bacteria_p__Firmicutes_A_c__Clostridia_o__Lachnospirales_f__Lachnospiraceae_g__UBA3282_s__UBA3282 sp910586615])0.774:0.00813863[&&NHX:Sample_counter=:Type_counter=GTDB--2:capture_class_counter=:capture_domain_counter=:capture_family_counter=:capture_genus_counter=:capture_order_counter=:capture_phylum_counter=:capture_species_counter=:evoltype=D:gtdb_class_counter=c__Clostridia--2:gtdb_domain_counter=d__Bacteria--2:gtdb_family_counter=f__Lachnospiraceae--2:gtdb_genus_counter=g__MGBC111451--1||g__UBA3282--1:gtdb_order_counter=o__Lachnospirales--2:gtdb_phylum_counter=p__Firmicutes_A--2:gtdb_species_counter=s__MGBC111451 sp910578605--1||s__UBA3282 sp910586615--1:heptad_counter=MCP-40H--2:lbd_counter=:lca=d__Bacteria:lca_tree=f__Lachnospiraceae:name=N849976:ref_name_counter=])0.735:0.00858843[&&NHX:Sample_counter=:Type_counter=GTDB--3:capture_class_counter=:capture_domain_counter=:capture_family_counter=:capture_genus_counter=:capture_order_counter=:capture_phylum_counter=:capture_species_counter=:evoltype=D:gtdb_class_counter=c__Clostridia--3:gtdb_domain_counter=d__Bacteria--3:gtdb_family_counter=f__Lachnospiraceae--3:gtdb_genus_counter=g__MGBC111451--1||g__UBA3282--1||g__UBA7050--1:gtdb_order_counter=o__Lachnospirales--3:gtdb_phylum_counter=p__Firmicutes_A--3:gtdb_species_counter=s__MGBC111451 sp910578605--1||s__UBA3282 sp910586615--1||s__UBA7050 sp003979345--1:heptad_counter=MCP-40H--3:lbd_counter=:lca=d__Bacteria:lca_tree=f__Lachnospiraceae:name=N849977:ref_name_counter=],(GB_GCA_910577035.1_protein.faa_CAJTKW010000010.1_5@PF00015_full_PFAM.300.452:0.0208692[&&NHX:Type=GTDB:gtdb_class=c__Clostridia:gtdb_domain=d__Bacteria:gtdb_family=f__Lachnospiraceae:gtdb_genus=g__Acetatifactor:gtdb_order=o__Lachnospirales:gtdb_phylum=p__Firmicutes_A:gtdb_species=s__Acetatifactor sp910577035:heptad=MCP-40H:species=d__Bacteria_p__Firmicutes_A_c__Clostridia_o__Lachnospirales_f__Lachnospiraceae_g__Acetatifactor_s__Acetatifactor sp910577035],GB_GCA_910578715.1_protein.faa_CAJTRL010000038.1_33@PF00015_full_PFAM.289.446:0.0453189[&&NHX:Type=GTDB:gtdb_class=c__Clostridia:gtdb_domain=d__Bacteria:gtdb_family=f__Lachnospiraceae:gtdb_genus=g__UBA3282:gtdb_order=o__Lachnospirales:gtdb_phylum=p__Firmicutes_A:gtdb_species=s__UBA3282 sp910578715:heptad=MCP-44H:species=d__Bacteria_p__Firmicutes_A_c__Clostridia_o__Lachnospirales_f__Lachnospiraceae_g__UBA3282_s__UBA3282 sp910578715])0.797:0.00936419[&&NHX:Sample_counter=:Type_counter=GTDB--2:capture_class_counter=:capture_domain_counter=:capture_family_counter=:capture_genus_counter=:capture_order_counter=:capture_phylum_counter=:capture_species_counter=:evoltype=D:gtdb_class_counter=c__Clostridia--2:gtdb_domain_counter=d__Bacteria--2:gtdb_family_counter=f__Lachnospiraceae--2:gtdb_genus_counter=g__Acetatifactor--1||g__UBA3282--1:gtdb_order_counter=o__Lachnospirales--2:gtdb_phylum_counter=p__Firmicutes_A--2:gtdb_species_counter=s__Acetatifactor sp910577035--1||s__UBA3282 sp910578715--1:heptad_counter=MCP-40H--1||MCP-44H--1:lbd_counter=:lca=d__Bacteria:lca_tree=f__Lachnospiraceae:name=N849980:ref_name_counter=])0.86:0.0162243[&&NHX:Sample_counter=:Type_counter=GTDB--5:capture_class_counter=:capture_domain_counter=:capture_family_counter=:capture_genus_counter=:capture_order_counter=:capture_phylum_counter=:capture_species_counter=:evoltype=D:gtdb_class_counter=c__Clostridia--5:gtdb_domain_counter=d__Bacteria--5:gtdb_family_counter=f__Lachnospiraceae--5:gtdb_genus_counter=g__Acetatifactor--1||g__MGBC111451--1||g__UBA3282--2||g__UBA7050--1:gtdb_order_counter=o__Lachnospirales--5:gtdb_phylum_counter=p__Firmicutes_A--5:gtdb_species_counter=s__Acetatifactor sp910577035--1||s__MGBC111451 sp910578605--1||s__UBA3282 sp910578715--1||s__UBA3282 sp910586615--1||s__UBA7050 sp003979345--1:heptad_counter=MCP-40H--4||MCP-44H--1:lbd_counter=:lca=d__Bacteria:lca_tree=f__Lachnospiraceae:name=N849981:ref_name_counter=],((GB_GCA_910577235.1_protein.faa_CAJTMX010000015.1_36@PF00015_full_PFAM.294.504:0.0145189[&&NHX:Type=GTDB:gtdb_class=c__Clostridia:gtdb_domain=d__Bacteria:gtdb_family=f__Lachnospiraceae:gtdb_genus=g__Acetatifactor:gtdb_order=o__Lachnospirales:gtdb_phylum=p__Firmicutes_A:gtdb_species=s__Acetatifactor sp910577235:heptad=MCP-40H:species=d__Bacteria_p__Firmicutes_A_c__Clostridia_o__Lachnospirales_f__Lachnospiraceae_g__Acetatifactor_s__Acetatifactor sp910577235],GB_GCA_910584375.1_protein.faa_CAJUAH010000022.1_70@PF00015_full_PFAM.32.180:0.0158177[&&NHX:Type=GTDB:gtdb_class=c__Clostridia:gtdb_domain=d__Bacteria:gtdb_family=f__Lachnospiraceae:gtdb_genus=g__Acetatifactor:gtdb_order=o__Lachnospirales:gtdb_phylum=p__Firmicutes_A:gtdb_species=s__Acetatifactor sp910584375:heptad=MCP-40H:species=d__Bacteria_p__Firmicutes_A_c__Clostridia_o__Lachnospirales_f__Lachnospiraceae_g__Acetatifactor_s__Acetatifactor sp910584375])0.781:0.0130916[&&NHX:Sample_counter=:Type_counter=GTDB--2:capture_class_counter=:capture_domain_counter=:capture_family_counter=:capture_genus_counter=:capture_order_counter=:capture_phylum_counter=:capture_species_counter=:evoltype=D:gtdb_class_counter=c__Clostridia--2:gtdb_domain_counter=d__Bacteria--2:gtdb_family_counter=f__Lachnospiraceae--2:gtdb_genus_counter=g__Acetatifactor--2:gtdb_order_counter=o__Lachnospirales--2:gtdb_phylum_counter=p__Firmicutes_A--2:gtdb_species_counter=s__Acetatifactor sp910577235--1||s__Acetatifactor sp910584375--1:heptad_counter=MCP-40H--2:lbd_counter=:lca=d__Bacteria:lca_tree=g__Acetatifactor:name=N849984:ref_name_counter=],((GB_GCA_910579085.1_protein.faa_CAJTRU010000059.1_17@PF00015_full_PFAM.289.506:0.0883637[&&NHX:Type=GTDB:gtdb_class=c__Clostridia:gtdb_domain=d__Bacteria:gtdb_family=f__Lachnospiraceae:gtdb_genus=g__Butyribacter:gtdb_order=o__Lachnospirales:gtdb_phylum=p__Firmicutes_A:gtdb_species=s__Butyribacter sp910579085:heptad=MCP-40H:species=d__Bacteria_p__Firmicutes_A_c__Clostridia_o__Lachnospirales_f__Lachnospiraceae_g__Butyribacter_s__Butyribacter sp910579085],(GB_GCA_017625255.1_protein.faa_JAGALK010000111.1_34@PF00015_full_PFAM.109.317:0.0384761[&&NHX:Type=GTDB:gtdb_class=c__Clostridia:gtdb_domain=d__Bacteria:gtdb_family=f__Lachnospiraceae:gtdb_genus=g__1XD42-69:gtdb_order=o__Lachnospirales:gtdb_phylum=p__Firmicutes_A:gtdb_species=s__1XD42-69 sp017625255:heptad=MCP-40H:species=d__Bacteria_p__Firmicutes_A_c__Clostridia_o__Lachnospirales_f__Lachnospiraceae_g__1XD42-69_s__1XD42-69 sp017625255],GB_GCA_910589655.1_protein.faa_CAJUTJ010000116.1_14@PF00015_full_PFAM.293.506:0.0632554[&&NHX:Type=GTDB:gtdb_class=c__Clostridia:gtdb_domain=d__Bacteria:gtdb_family=f__Lachnospiraceae:gtdb_genus=g__Acetatifactor:gtdb_order=o__Lachnospirales:gtdb_phylum=p__Firmicutes_A:gtdb_species=s__Acetatifactor sp910589655:heptad=MCP-40H:species=d__Bacteria_p__Firmicutes_A_c__Clostridia_o__Lachnospirales_f__Lachnospiraceae_g__Acetatifactor_s__Acetatifactor sp910589655])0.703:0.00535628[&&NHX:Sample_counter=:Type_counter=GTDB--2:capture_class_counter=:capture_domain_counter=:capture_family_counter=:capture_genus_counter=:capture_order_counter=:capture_phylum_counter=:capture_species_counter=:evoltype=D:gtdb_class_counter=c__Clostridia--2:gtdb_domain_counter=d__Bacteria--2:gtdb_family_counter=f__Lachnospiraceae--2:gtdb_genus_counter=g__1XD42-69--1||g__Acetatifactor--1:gtdb_order_counter=o__Lachnospirales--2:gtdb_phylum_counter=p__Firmicutes_A--2:gtdb_species_counter=s__1XD42-69 sp017625255--1||s__Acetatifactor sp910589655--1:heptad_counter=MCP-40H--2:lbd_counter=:lca=d__Bacteria:lca_tree=f__Lachnospiraceae:name=N849988:ref_name_counter=])0.163:0.0077256[&&NHX:Sample_counter=:Type_counter=GTDB--3:capture_class_counter=:capture_domain_counter=:capture_family_counter=:capture_genus_counter=:capture_order_counter=:capture_phylum_counter=:capture_species_counter=:evoltype=D:gtdb_class_counter=c__Clostridia--3:gtdb_domain_counter=d__Bacteria--3:gtdb_family_counter=f__Lachnospiraceae--3:gtdb_genus_counter=g__1XD42-69--1||g__Acetatifactor--1||g__Butyribacter--1:gtdb_order_counter=o__Lachnospirales--3:gtdb_phylum_counter=p__Firmicutes_A--3:gtdb_species_counter=s__1XD42-69 sp017625255--1||s__Acetatifactor sp910589655--1||s__Butyribacter sp910579085--1:heptad_counter=MCP-40H--3:lbd_counter=:lca=d__Bacteria:lca_tree=f__Lachnospiraceae:name=N849989:ref_name_counter=],GB_GCA_011959285.1_protein.faa_BLLW01000074.1_19@PF00015_full_PFAM.290.508:0.0438504[&&NHX:Type=GTDB:gtdb_class=c__Clostridia:gtdb_domain=d__Bacteria:gtdb_family=f__Lachnospiraceae:gtdb_genus=g__CAG-95:gtdb_order=o__Lachnospirales:gtdb_phylum=p__Firmicutes_A:gtdb_species=s__CAG-95 sp011959285:heptad=MCP-40H:species=d__Bacteria_p__Firmicutes_A_c__Clostridia_o__Lachnospirales_f__Lachnospiraceae_g__CAG-95_s__CAG-95 sp011959285])0.709:0.0121476[&&NHX:Sample_counter=:Type_counter=GTDB--4:capture_class_counter=:capture_domain_counter=:capture_family_counter=:capture_genus_counter=:capture_order_counter=:capture_phylum_counter=:capture_species_counter=:evoltype=D:gtdb_class_counter=c__Clostridia--4:gtdb_domain_counter=d__Bacteria--4:gtdb_family_counter=f__Lachnospiraceae--4:gtdb_genus_counter=g__1XD42-69--1||g__Acetatifactor--1||g__Butyribacter--1||g__CAG-95--1:gtdb_order_counter=o__Lachnospirales--4:gtdb_phylum_counter=p__Firmicutes_A--4:gtdb_species_counter=s__1XD42-69 sp017625255--1||s__Acetatifactor sp910589655--1||s__Butyribacter sp910579085--1||s__CAG-95 sp011959285--1:heptad_counter=MCP-40H--4:lbd_counter=:lca=d__Bacteria:lca_tree=f__Lachnospiraceae:name=N849991:ref_name_counter=])0.078:0.00544495[&&NHX:Sample_counter=:Type_counter=GTDB--6:capture_class_counter=:capture_domain_counter=:capture_family_counter=:capture_genus_counter=:capture_order_counter=:capture_phylum_counter=:capture_species_counter=:evoltype=D:gtdb_class_counter=c__Clostridia--6:gtdb_domain_counter=d__Bacteria--6:gtdb_family_counter=f__Lachnospiraceae--6:gtdb_genus_counter=g__1XD42-69--1||g__Acetatifactor--3||g__Butyribacter--1||g__CAG-95--1:gtdb_order_counter=o__Lachnospirales--6:gtdb_phylum_counter=p__Firmicutes_A--6:gtdb_species_counter=s__1XD42-69 sp017625255--1||s__Acetatifactor sp910577235--1||s__Acetatifactor sp910584375--1||s__Acetatifactor sp910589655--1||s__Butyribacter sp910579085--1||s__CAG-95 sp011959285--1:heptad_counter=MCP-40H--6:lbd_counter=:lca=d__Bacteria:lca_tree=f__Lachnospiraceae:name=N849992:ref_name_counter=])0.986:0.0347073[&&NHX:Sample_counter=:Type_counter=GTDB--11:capture_class_counter=:capture_domain_counter=:capture_family_counter=:capture_genus_counter=:capture_order_counter=:capture_phylum_counter=:capture_species_counter=:evoltype=D:gtdb_class_counter=c__Clostridia--11:gtdb_domain_counter=d__Bacteria--11:gtdb_family_counter=f__Lachnospiraceae--11:gtdb_genus_counter=g__1XD42-69--1||g__Acetatifactor--4||g__Butyribacter--1||g__CAG-95--1||g__MGBC111451--1||g__UBA3282--2||g__UBA7050--1:gtdb_order_counter=o__Lachnospirales--11:gtdb_phylum_counter=p__Firmicutes_A--11:gtdb_species_counter=s__1XD42-69 sp017625255--1||s__Acetatifactor sp910577035--1||s__Acetatifactor sp910577235--1||s__Acetatifactor sp910584375--1||s__Acetatifactor sp910589655--1||s__Butyribacter sp910579085--1||s__CAG-95 sp011959285--1||s__MGBC111451 sp910578605--1||s__UBA3282 sp910578715--1||s__UBA3282 sp910586615--1||s__UBA7050 sp003979345--1:heptad_counter=MCP-40H--10||MCP-44H--1:lbd_counter=:lca=d__Bacteria:lca_tree=f__Lachnospiraceae:name=N849993:ref_name_counter=])0.302:0.000279614[&&NHX:Sample_counter=:Type_counter=GTDB--14:capture_class_counter=:capture_domain_counter=:capture_family_counter=:capture_genus_counter=:capture_order_counter=:capture_phylum_counter=:capture_species_counter=:evoltype=D:gtdb_class_counter=c__Clostridia--14:gtdb_domain_counter=d__Bacteria--14:gtdb_family_counter=f__Lachnospiraceae--14:gtdb_genus_counter=g__1XD42-69--1||g__Acetatifactor--4||g__Butyribacter--1||g__CAG-95--1||g__MGBC111451--1||g__UBA3282--5||g__UBA7050--1:gtdb_order_counter=o__Lachnospirales--14:gtdb_phylum_counter=p__Firmicutes_A--14:gtdb_species_counter=s__1XD42-69 sp017625255--1||s__Acetatifactor sp910577035--1||s__Acetatifactor sp910577235--1||s__Acetatifactor sp910584375--1||s__Acetatifactor sp910589655--1||s__Butyribacter sp910579085--1||s__CAG-95 sp011959285--1||s__MGBC111451 sp910578605--1||s__UBA3282 sp002491905--1||s__UBA3282 sp002492725--1||s__UBA3282 sp910576815--1||s__UBA3282 sp910578715--1||s__UBA3282 sp910586615--1||s__UBA7050 sp003979345--1:heptad_counter=MCP-40H--12||MCP-44H--2:lbd_counter=:lca=d__Bacteria:lca_tree=f__Lachnospiraceae:name=N849994:ref_name_counter=])0.987:0.0358346[&&NHX:Sample_counter=:Type_counter=GTDB--15:capture_class_counter=:capture_domain_counter=:capture_family_counter=:capture_genus_counter=:capture_order_counter=:capture_phylum_counter=:capture_species_counter=:evoltype=D:gtdb_class_counter=c__Clostridia--15:gtdb_domain_counter=d__Bacteria--15:gtdb_family_counter=f__Lachnospiraceae--15:gtdb_genus_counter=g__1XD42-69--1||g__Acetatifactor--4||g__Butyribacter--1||g__CAG-95--1||g__MGBC111451--1||g__UBA3282--6||g__UBA7050--1:gtdb_order_counter=o__Lachnospirales--15:gtdb_phylum_counter=p__Firmicutes_A--15:gtdb_species_counter=s__1XD42-69 sp017625255--1||s__Acetatifactor sp910577035--1||s__Acetatifactor sp910577235--1||s__Acetatifactor sp910584375--1||s__Acetatifactor sp910589655--1||s__Butyribacter sp910579085--1||s__CAG-95 sp011959285--1||s__MGBC111451 sp910578605--1||s__UBA3282 sp002491905--1||s__UBA3282 sp002492725--1||s__UBA3282 sp014804655--1||s__UBA3282 sp910576815--1||s__UBA3282 sp910578715--1||s__UBA3282 sp910586615--1||s__UBA7050 sp003979345--1:heptad_counter=MCP-40H--13||MCP-44H--2:lbd_counter=:lca=d__Bacteria:lca_tree=f__Lachnospiraceae:name=N849995:ref_name_counter=],((GB_GCA_014799385.1_protein.faa_JAAVIC010000017.1_141@PF00015_full_PFAM.266.482:0.230107[&&NHX:Type=GTDB:gtdb_class=c__Clostridia:gtdb_domain=d__Bacteria:gtdb_family=f__Ruminococcaceae:gtdb_genus=g__CAG-115:gtdb_order=o__Oscillospirales:gtdb_phylum=p__Firmicutes_A:gtdb_species=s__CAG-115 sp014799385:heptad=MCP-40H:species=d__Bacteria_p__Firmicutes_A_c__Clostridia_o__Oscillospirales_f__Ruminococcaceae_g__CAG-115_s__CAG-115 sp014799385],(GB_GCA_910585715.1_protein.faa_CAJUEX010000031.1_43@PF00015_full_PFAM.269.407:0.0518353[&&NHX:Type=GTDB:gtdb_class=c__Clostridia:gtdb_domain=d__Bacteria:gtdb_family=f__Lachnospiraceae:gtdb_genus=g__RGIG3040:gtdb_order=o__Lachnospirales:gtdb_phylum=p__Firmicutes_A:gtdb_species=s__RGIG3040 sp910585715:heptad=MCP-40H:species=d__Bacteria_p__Firmicutes_A_c__Clostridia_o__Lachnospirales_f__Lachnospiraceae_g__RGIG3040_s__RGIG3040 sp910585715],(RS_GCF_003612565.1_protein.faa_NZ_RAZG01000016.1_49@PF00015_full_PFAM.254.471:0.0350757[&&NHX:Type=GTDB:gtdb_class=c__Clostridia:gtdb_domain=d__Bacteria:gtdb_family=f__Lachnospiraceae:gtdb_genus=g__1XD42-69:gtdb_order=o__Lachnospirales:gtdb_phylum=p__Firmicutes_A:gtdb_species=s__1XD42-69 sp003612565:heptad=MCP-40H:species=d__Bacteria_p__Firmicutes_A_c__Clostridia_o__Lachnospirales_f__Lachnospiraceae_g__1XD42-69_s__1XD42-69 sp003612565],(GB_GCA_910579735.1_protein.faa_CAJTUZ010000040.1_15@PF00015_full_PFAM.269.350:0.0235183[&&NHX:Type=GTDB:gtdb_class=c__Clostridia:gtdb_domain=d__Bacteria:gtdb_family=f__Lachnospiraceae:gtdb_genus=g__UBA3282:gtdb_order=o__Lachnospirales:gtdb_phylum=p__Firmicutes_A:gtdb_species=s__UBA3282 sp910579735:heptad=MCP-44H:species=d__Bacteria_p__Firmicutes_A_c__Clostridia_o__Lachnospirales_f__Lachnospiraceae_g__UBA3282_s__UBA3282 sp910579735],(((GB_GCA_009774175.1_protein.faa_VSNG01000023.1_2@PF00015_full_PFAM.248.472:0.0139684[&&NHX:Type=GTDB:gtdb_class=c__Clostridia:gtdb_domain=d__Bacteria:gtdb_family=f__Lachnospiraceae:gtdb_genus=g__UBA3282:gtdb_order=o__Lachnospirales:gtdb_phylum=p__Firmicutes_A:gtdb_species=s__UBA3282 sp009774175:heptad=MCP-40H:species=d__Bacteria_p__Firmicutes_A_c__Clostridia_o__Lachnospirales_f__Lachnospiraceae_g__UBA3282_s__UBA3282 sp009774175],((GB_GCA_910588955.1_protein.faa_CAJURQ010000009.1_53@PF00015_full_PFAM.245.415:0.0363418[&&NHX:Type=GTDB:gtdb_class=c__Clostridia:gtdb_domain=d__Bacteria:gtdb_family=f__Lachnospiraceae:gtdb_genus=g__UBA3282:gtdb_order=o__Lachnospirales:gtdb_phylum=p__Firmicutes_A:gtdb_species=s__UBA3282 sp910588955:heptad=MCP-40H:species=d__Bacteria_p__Firmicutes_A_c__Clostridia_o__Lachnospirales_f__Lachnospiraceae_g__UBA3282_s__UBA3282 sp910588955],(GB_GCA_910587715.1_protein.faa_CAJUMV010000050.1_5@PF00015_full_PFAM.262.432:0.00483058[&&NHX:Type=GTDB:gtdb_class=c__Clostridia:gtdb_domain=d__Bacteria:gtdb_family=f__Lachnospiraceae:gtdb_genus=g__UBA3282:gtdb_order=o__Lachnospirales:gtdb_phylum=p__Firmicutes_A:gtdb_species=s__UBA3282 sp910587715:heptad=MCP-44H:species=d__Bacteria_p__Firmicutes_A_c__Clostridia_o__Lachnospirales_f__Lachnospiraceae_g__UBA3282_s__UBA3282 sp910587715],GB_GCA_009774215.1_protein.faa_VSNH01000099.1_7@PF00015_full_PFAM.212.363:0.0362266[&&NHX:Type=GTDB:gtdb_class=c__Clostridia:gtdb_domain=d__Bacteria:gtdb_family=f__Lachnospiraceae:gtdb_genus=g__UBA3282:gtdb_order=o__Lachnospirales:gtdb_phylum=p__Firmicutes_A:gtdb_species=s__UBA3282 sp009774215:heptad=MCP-44H:species=d__Bacteria_p__Firmicutes_A_c__Clostridia_o__Lachnospirales_f__Lachnospiraceae_g__UBA3282_s__UBA3282 sp009774215])0.783:0.0095288[&&NHX:Sample_counter=:Type_counter=GTDB--2:capture_class_counter=:capture_domain_counter=:capture_family_counter=:capture_genus_counter=:capture_order_counter=:capture_phylum_counter=:capture_species_counter=:evoltype=D:gtdb_class_counter=c__Clostridia--2:gtdb_domain_counter=d__Bacteria--2:gtdb_family_counter=f__Lachnospiraceae--2:gtdb_genus_counter=g__UBA3282--2:gtdb_order_counter=o__Lachnospirales--2:gtdb_phylum_counter=p__Firmicutes_A--2:gtdb_species_counter=s__UBA3282 sp009774215--1||s__UBA3282 sp910587715--1:heptad_counter=MCP-44H--2:lbd_counter=:lca=d__Bacteria:lca_tree=g__UBA3282:name=N850004:ref_name_counter=])0.819:0.0104545[&&NHX:Sample_counter=:Type_counter=GTDB--3:capture_class_counter=:capture_domain_counter=:capture_family_counter=:capture_genus_counter=:capture_order_counter=:capture_phylum_counter=:capture_species_counter=:evoltype=D:gtdb_class_counter=c__Clostridia--3:gtdb_domain_counter=d__Bacteria--3:gtdb_family_counter=f__Lachnospiraceae--3:gtdb_genus_counter=g__UBA3282--3:gtdb_order_counter=o__Lachnospirales--3:gtdb_phylum_counter=p__Firmicutes_A--3:gtdb_species_counter=s__UBA3282 sp009774215--1||s__UBA3282 sp910587715--1||s__UBA3282 sp910588955--1:heptad_counter=MCP-40H--1||MCP-44H--2:lbd_counter=:lca=d__Bacteria:lca_tree=g__UBA3282:name=N850005:ref_name_counter=],(GB_GCA_910575775.1_protein.faa_CAJTEY010000008.1_115@PF00015_full_PFAM.261.472:0.00757702[&&NHX:Type=GTDB:gtdb_class=c__Clostridia:gtdb_domain=d__Bacteria:gtdb_family=f__Lachnospiraceae:gtdb_genus=g__UBA3282:gtdb_order=o__Lachnospirales:gtdb_phylum=p__Firmicutes_A:gtdb_species=s__UBA3282 sp910575775:heptad=MCP-40H:species=d__Bacteria_p__Firmicutes_A_c__Clostridia_o__Lachnospirales_f__Lachnospiraceae_g__UBA3282_s__UBA3282 sp910575775],(GB_GCA_003611805.1_protein.faa_RAYM01000012.1_17@PF00015_full_PFAM.262.474:6e-09[&&NHX:Type=GTDB:gtdb_class=c__Clostridia:gtdb_domain=d__Bacteria:gtdb_family=f__Lachnospiraceae:gtdb_genus=g__UBA3282:gtdb_order=o__Lachnospirales:gtdb_phylum=p__Firmicutes_A:gtdb_species=s__UBA3282 sp003611805:heptad=MCP-40H:species=d__Bacteria_p__Firmicutes_A_c__Clostridia_o__Lachnospirales_f__Lachnospiraceae_g__UBA3282_s__UBA3282 sp003611805],GB_GCA_910579285.1_protein.faa_CAJTTT010000036.1_17@PF00015_full_PFAM.7.195:5e-09[&&NHX:Type=GTDB:gtdb_class=c__Clostridia:gtdb_domain=d__Bacteria:gtdb_family=f__Lachnospiraceae:gtdb_genus=g__UBA3282:gtdb_order=o__Lachnospirales:gtdb_phylum=p__Firmicutes_A:gtdb_species=s__UBA3282 sp910579285:heptad=MCP-40H:species=d__Bacteria_p__Firmicutes_A_c__Clostridia_o__Lachnospirales_f__Lachnospiraceae_g__UBA3282_s__UBA3282 sp910579285])0.863:0.00949422[&&NHX:Sample_counter=:Type_counter=GTDB--2:capture_class_counter=:capture_domain_counter=:capture_family_counter=:capture_genus_counter=:capture_order_counter=:capture_phylum_counter=:capture_species_counter=:evoltype=D:gtdb_class_counter=c__Clostridia--2:gtdb_domain_counter=d__Bacteria--2:gtdb_family_counter=f__Lachnospiraceae--2:gtdb_genus_counter=g__UBA3282--2:gtdb_order_counter=o__Lachnospirales--2:gtdb_phylum_counter=p__Firmicutes_A--2:gtdb_species_counter=s__UBA3282 sp003611805--1||s__UBA3282 sp910579285--1:heptad_counter=MCP-40H--2:lbd_counter=:lca=d__Bacteria:lca_tree=g__UBA3282:name=N850009:ref_name_counter=])0.991:0.0311752[&&NHX:Sample_counter=:Type_counter=GTDB--3:capture_class_counter=:capture_domain_counter=:capture_family_counter=:capture_genus_counter=:capture_order_counter=:capture_phylum_counter=:capture_species_counter=:evoltype=D:gtdb_class_counter=c__Clostridia--3:gtdb_domain_counter=d__Bacteria--3:gtdb_family_counter=f__Lachnospiraceae--3:gtdb_genus_counter=g__UBA3282--3:gtdb_order_counter=o__Lachnospirales--3:gtdb_phylum_counter=p__Firmicutes_A--3:gtdb_species_counter=s__UBA3282 sp003611805--1||s__UBA3282 sp910575775--1||s__UBA3282 sp910579285--1:heptad_counter=MCP-40H--3:lbd_counter=:lca=d__Bacteria:lca_tree=g__UBA3282:name=N850010:ref_name_counter=])0.901:0.0146586[&&NHX:Sample_counter=:Type_counter=GTDB--6:capture_class_counter=:capture_domain_counter=:capture_family_counter=:capture_genus_counter=:capture_order_counter=:capture_phylum_counter=:capture_species_counter=:evoltype=D:gtdb_class_counter=c__Clostridia--6:gtdb_domain_counter=d__Bacteria--6:gtdb_family_counter=f__Lachnospiraceae--6:gtdb_genus_counter=g__UBA3282--6:gtdb_order_counter=o__Lachnospirales--6:gtdb_phylum_counter=p__Firmicutes_A--6:gtdb_species_counter=s__UBA3282 sp003611805--1||s__UBA3282 sp009774215--1||s__UBA3282 sp910575775--1||s__UBA3282 sp910579285--1||s__UBA3282 sp910587715--1||s__UBA3282 sp910588955--1:heptad_counter=MCP-40H--4||MCP-44H--2:lbd_counter=:lca=d__Bacteria:lca_tree=g__UBA3282:name=N850011:ref_name_counter=])0.904:0.0294293[&&NHX:Sample_counter=:Type_counter=GTDB--7:capture_class_counter=:capture_domain_counter=:capture_family_counter=:capture_genus_counter=:capture_order_counter=:capture_phylum_counter=:capture_species_counter=:evoltype=D:gtdb_class_counter=c__Clostridia--7:gtdb_domain_counter=d__Bacteria--7:gtdb_family_counter=f__Lachnospiraceae--7:gtdb_genus_counter=g__UBA3282--7:gtdb_order_counter=o__Lachnospirales--7:gtdb_phylum_counter=p__Firmicutes_A--7:gtdb_species_counter=s__UBA3282 sp003611805--1||s__UBA3282 sp009774175--1||s__UBA3282 sp009774215--1||s__UBA3282 sp910575775--1||s__UBA3282 sp910579285--1||s__UBA3282 sp910587715--1||s__UBA3282 sp910588955--1:heptad_counter=MCP-40H--5||MCP-44H--2:lbd_counter=:lca=d__Bacteria:lca_tree=g__UBA3282:name=N850012:ref_name_counter=],GB_GCA_910585895.1_protein.faa_CAJUHY010000026.1_19@PF00015_full_PFAM.35.178:0.0913705[&&NHX:Type=GTDB:gtdb_class=c__Clostridia:gtdb_domain=d__Bacteria:gtdb_family=f__Lachnospiraceae:gtdb_genus=g__14-2:gtdb_order=o__Lachnospirales:gtdb_phylum=p__Firmicutes_A:gtdb_species=s__14-2 sp910585895:heptad=MCP-40H:species=d__Bacteria_p__Firmicutes_A_c__Clostridia_o__Lachnospirales_f__Lachnospiraceae_g__14-2_s__14-2 sp910585895])0.891:0.0375049[&&NHX:Sample_counter=:Type_counter=GTDB--8:capture_class_counter=:capture_domain_counter=:capture_family_counter=:capture_genus_counter=:capture_order_counter=:capture_phylum_counter=:capture_species_counter=:evoltype=D:gtdb_class_counter=c__Clostridia--8:gtdb_domain_counter=d__Bacteria--8:gtdb_family_counter=f__Lachnospiraceae--8:gtdb_genus_counter=g__14-2--1||g__UBA3282--7:gtdb_order_counter=o__Lachnospirales--8:gtdb_phylum_counter=p__Firmicutes_A--8:gtdb_species_counter=s__14-2 sp910585895--1||s__UBA3282 sp003611805--1||s__UBA3282 sp009774175--1||s__UBA3282 sp009774215--1||s__UBA3282 sp910575775--1||s__UBA3282 sp910579285--1||s__UBA3282 sp910587715--1||s__UBA3282 sp910588955--1:heptad_counter=MCP-40H--6||MCP-44H--2:lbd_counter=:lca=d__Bacteria:lca_tree=f__Lachnospiraceae:name=N850014:ref_name_counter=],((GB_GCA_011959285.1_protein.faa_BLLW01000165.1_3@PF00015_full_PFAM.265.474:0.0276076[&&NHX:Type=GTDB:gtdb_class=c__Clostridia:gtdb_domain=d__Bacteria:gtdb_family=f__Lachnospiraceae:gtdb_genus=g__CAG-95:gtdb_order=o__Lachnospirales:gtdb_phylum=p__Firmicutes_A:gtdb_species=s__CAG-95 sp011959285:heptad=MCP-40H:species=d__Bacteria_p__Firmicutes_A_c__Clostridia_o__Lachnospirales_f__Lachnospiraceae_g__CAG-95_s__CAG-95 sp011959285],(GB_GCA_014804785.1_protein.faa_JAAUZD010000004.1_98@PF00015_full_PFAM.267.407:0.0167197[&&NHX:Type=GTDB:gtdb_class=c__Clostridia:gtdb_domain=d__Bacteria:gtdb_family=f__Lachnospiraceae:gtdb_genus=g__CAG-95:gtdb_order=o__Lachnospirales:gtdb_phylum=p__Firmicutes_A:gtdb_species=s__CAG-95 sp014804785:heptad=MCP-40H:species=d__Bacteria_p__Firmicutes_A_c__Clostridia_o__Lachnospirales_f__Lachnospiraceae_g__CAG-95_s__CAG-95 sp014804785],GB_GCA_014804245.1_protein.faa_JAAVAE010000005.1_12@PF00015_full_PFAM.260.407:0.00568991[&&NHX:Type=GTDB:gtdb_class=c__Clostridia:gtdb_domain=d__Bacteria:gtdb_family=f__Lachnospiraceae:gtdb_genus=g__CAG-95:gtdb_order=o__Lachnospirales:gtdb_phylum=p__Firmicutes_A:gtdb_species=s__CAG-95 sp014804245:heptad=MCP-40H:species=d__Bacteria_p__Firmicutes_A_c__Clostridia_o__Lachnospirales_f__Lachnospiraceae_g__CAG-95_s__CAG-95 sp014804245])0.874:0.0154083[&&NHX:Sample_counter=:Type_counter=GTDB--2:capture_class_counter=:capture_domain_counter=:capture_family_counter=:capture_genus_counter=:capture_order_counter=:capture_phylum_counter=:capture_species_counter=:evoltype=D:gtdb_class_counter=c__Clostridia--2:gtdb_domain_counter=d__Bacteria--2:gtdb_family_counter=f__Lachnospiraceae--2:gtdb_genus_counter=g__CAG-95--2:gtdb_order_counter=o__Lachnospirales--2:gtdb_phylum_counter=p__Firmicutes_A--2:gtdb_species_counter=s__CAG-95 sp014804245--1||s__CAG-95 sp014804785--1:heptad_counter=MCP-40H--2:lbd_counter=:lca=d__Bacteria:lca_tree=g__CAG-95:name=N850018:ref_name_counter=])0.947:0.0378994[&&NHX:Sample_counter=:Type_counter=GTDB--3:capture_class_counter=:capture_domain_counter=:capture_family_counter=:capture_genus_counter=:capture_order_counter=:capture_phylum_counter=:capture_species_counter=:evoltype=D:gtdb_class_counter=c__Clostridia--3:gtdb_domain_counter=d__Bacteria--3:gtdb_family_counter=f__Lachnospiraceae--3:gtdb_genus_counter=g__CAG-95--3:gtdb_order_counter=o__Lachnospirales--3:gtdb_phylum_counter=p__Firmicutes_A--3:gtdb_species_counter=s__CAG-95 sp011959285--1||s__CAG-95 sp014804245--1||s__CAG-95 sp014804785--1:heptad_counter=MCP-40H--3:lbd_counter=:lca=d__Bacteria:lca_tree=g__CAG-95:name=N850019:ref_name_counter=],GB_GCA_910579805.1_protein.faa_CAJTWM010000017.1_59@PF00015_full_PFAM.267.407:0.0406459[&&NHX:Type=GTDB:gtdb_class=c__Clostridia:gtdb_domain=d__Bacteria:gtdb_family=f__Lachnospiraceae:gtdb_genus=g__RGIG3002:gtdb_order=o__Lachnospirales:gtdb_phylum=p__Firmicutes_A:gtdb_species=s__RGIG3002 sp910579805:heptad=MCP-40H:species=d__Bacteria_p__Firmicutes_A_c__Clostridia_o__Lachnospirales_f__Lachnospiraceae_g__RGIG3002_s__RGIG3002 sp910579805])0.719:0.0100562[&&NHX:Sample_counter=:Type_counter=GTDB--4:capture_class_counter=:capture_domain_counter=:capture_family_counter=:capture_genus_counter=:capture_order_counter=:capture_phylum_counter=:capture_species_counter=:evoltype=D:gtdb_class_counter=c__Clostridia--4:gtdb_domain_counter=d__Bacteria--4:gtdb_family_counter=f__Lachnospiraceae--4:gtdb_genus_counter=g__CAG-95--3||g__RGIG3002--1:gtdb_order_counter=o__Lachnospirales--4:gtdb_phylum_counter=p__Firmicutes_A--4:gtdb_species_counter=s__CAG-95 sp011959285--1||s__CAG-95 sp014804245--1||s__CAG-95 sp014804785--1||s__RGIG3002 sp910579805--1:heptad_counter=MCP-40H--4:lbd_counter=:lca=d__Bacteria:lca_tree=f__Lachnospiraceae:name=N850021:ref_name_counter=])0.786:0.0123368[&&NHX:Sample_counter=:Type_counter=GTDB--12:capture_class_counter=:capture_domain_counter=:capture_family_counter=:capture_genus_counter=:capture_order_counter=:capture_phylum_counter=:capture_species_counter=:evoltype=D:gtdb_class_counter=c__Clostridia--12:gtdb_domain_counter=d__Bacteria--12:gtdb_family_counter=f__Lachnospiraceae--12:gtdb_genus_counter=g__14-2--1||g__CAG-95--3||g__RGIG3002--1||g__UBA3282--7:gtdb_order_counter=o__Lachnospirales--12:gtdb_phylum_counter=p__Firmicutes_A--12:gtdb_species_counter=s__14-2 sp910585895--1||s__CAG-95 sp011959285--1||s__CAG-95 sp014804245--1||s__CAG-95 sp014804785--1||s__RGIG3002 sp910579805--1||s__UBA3282 sp003611805--1||s__UBA3282 sp009774175--1||s__UBA3282 sp009774215--1||s__UBA3282 sp910575775--1||s__UBA3282 sp910579285--1||s__UBA3282 sp910587715--1||s__UBA3282 sp910588955--1:heptad_counter=MCP-40H--10||MCP-44H--2:lbd_counter=:lca=d__Bacteria:lca_tree=f__Lachnospiraceae:name=N850022:ref_name_counter=])0:5e-09[&&NHX:Sample_counter=:Type_counter=GTDB--13:capture_class_counter=:capture_domain_counter=:capture_family_counter=:capture_genus_counter=:capture_order_counter=:capture_phylum_counter=:capture_species_counter=:evoltype=D:gtdb_class_counter=c__Clostridia--13:gtdb_domain_counter=d__Bacteria--13:gtdb_family_counter=f__Lachnospiraceae--13:gtdb_genus_counter=g__14-2--1||g__CAG-95--3||g__RGIG3002--1||g__UBA3282--8:gtdb_order_counter=o__Lachnospirales--13:gtdb_phylum_counter=p__Firmicutes_A--13:gtdb_species_counter=s__14-2 sp910585895--1||s__CAG-95 sp011959285--1||s__CAG-95 sp014804245--1||s__CAG-95 sp014804785--1||s__RGIG3002 sp910579805--1||s__UBA3282 sp003611805--1||s__UBA3282 sp009774175--1||s__UBA3282 sp009774215--1||s__UBA3282 sp910575775--1||s__UBA3282 sp910579285--1||s__UBA3282 sp910579735--1||s__UBA3282 sp910587715--1||s__UBA3282 sp910588955--1:heptad_counter=MCP-40H--10||MCP-44H--3:lbd_counter=:lca=d__Bacteria:lca_tree=f__Lachnospiraceae:name=N850023:ref_name_counter=])0.852:0.0133044[&&NHX:Sample_counter=:Type_counter=GTDB--14:capture_class_counter=:capture_domain_counter=:capture_family_counter=:capture_genus_counter=:capture_order_counter=:capture_phylum_counter=:capture_species_counter=:evoltype=D:gtdb_class_counter=c__Clostridia--14:gtdb_domain_counter=d__Bacteria--14:gtdb_family_counter=f__Lachnospiraceae--14:gtdb_genus_counter=g__14-2--1||g__1XD42-69--1||g__CAG-95--3||g__RGIG3002--1||g__UBA3282--8:gtdb_order_counter=o__Lachnospirales--14:gtdb_phylum_counter=p__Firmicutes_A--14:gtdb_species_counter=s__14-2 sp910585895--1||s__1XD42-69 sp003612565--1||s__CAG-95 sp011959285--1||s__CAG-95 sp014804245--1||s__CAG-95 sp014804785--1||s__RGIG3002 sp910579805--1||s__UBA3282 sp003611805--1||s__UBA3282 sp009774175--1||s__UBA3282 sp009774215--1||s__UBA3282 sp910575775--1||s__UBA3282 sp910579285--1||s__UBA3282 sp910579735--1||s__UBA3282 sp910587715--1||s__UBA3282 sp910588955--1:heptad_counter=MCP-40H--11||MCP-44H--3:lbd_counter=:lca=d__Bacteria:lca_tree=f__Lachnospiraceae:name=N850024:ref_name_counter=])0.116:0.0081521[&&NHX:Sample_counter=:Type_counter=GTDB--15:capture_class_counter=:capture_domain_counter=:capture_family_counter=:capture_genus_counter=:capture_order_counter=:capture_phylum_counter=:capture_species_counter=:evoltype=D:gtdb_class_counter=c__Clostridia--15:gtdb_domain_counter=d__Bacteria--15:gtdb_family_counter=f__Lachnospiraceae--15:gtdb_genus_counter=g__14-2--1||g__1XD42-69--1||g__CAG-95--3||g__RGIG3002--1||g__RGIG3040--1||g__UBA3282--8:gtdb_order_counter=o__Lachnospirales--15:gtdb_phylum_counter=p__Firmicutes_A--15:gtdb_species_counter=s__14-2 sp910585895--1||s__1XD42-69 sp003612565--1||s__CAG-95 sp011959285--1||s__CAG-95 sp014804245--1||s__CAG-95 sp014804785--1||s__RGIG3002 sp910579805--1||s__RGIG3040 sp910585715--1||s__UBA3282 sp003611805--1||s__UBA3282 sp009774175--1||s__UBA3282 sp009774215--1||s__UBA3282 sp910575775--1||s__UBA3282 sp910579285--1||s__UBA3282 sp910579735--1||s__UBA3282 sp910587715--1||s__UBA3282 sp910588955--1:heptad_counter=MCP-40H--12||MCP-44H--3:lbd_counter=:lca=d__Bacteria:lca_tree=f__Lachnospiraceae:name=N850025:ref_name_counter=])0.916:0.0286158[&&NHX:Sample_counter=:Type_counter=GTDB--16:capture_class_counter=:capture_domain_counter=:capture_family_counter=:capture_genus_counter=:capture_order_counter=:capture_phylum_counter=:capture_species_counter=:evoltype=D:gtdb_class_counter=c__Clostridia--16:gtdb_domain_counter=d__Bacteria--16:gtdb_family_counter=f__Lachnospiraceae--15||f__Ruminococcaceae--1:gtdb_genus_counter=g__14-2--1||g__1XD42-69--1||g__CAG-115--1||g__CAG-95--3||g__RGIG3002--1||g__RGIG3040--1||g__UBA3282--8:gtdb_order_counter=o__Lachnospirales--15||o__Oscillospirales--1:gtdb_phylum_counter=p__Firmicutes_A--16:gtdb_species_counter=s__14-2 sp910585895--1||s__1XD42-69 sp003612565--1||s__CAG-115 sp014799385--1||s__CAG-95 sp011959285--1||s__CAG-95 sp014804245--1||s__CAG-95 sp014804785--1||s__RGIG3002 sp910579805--1||s__RGIG3040 sp910585715--1||s__UBA3282 sp003611805--1||s__UBA3282 sp009774175--1||s__UBA3282 sp009774215--1||s__UBA3282 sp910575775--1||s__UBA3282 sp910579285--1||s__UBA3282 sp910579735--1||s__UBA3282 sp910587715--1||s__UBA3282 sp910588955--1:heptad_counter=MCP-40H--13||MCP-44H--3:lbd_counter=:lca=d__Bacteria:lca_tree=f__Lachnospiraceae:name=N850026:ref_name_counter=],((GB_GCA_017434885.1_protein.faa_JAFSGE010000025.1_204@PF00015_full_PFAM.198.454:0.0265737[&&NHX:Type=GTDB:gtdb_class=c__Clostridia:gtdb_domain=d__Bacteria:gtdb_family=f__Lachnospiraceae:gtdb_genus=g__CAG-95:gtdb_order=o__Lachnospirales:gtdb_phylum=p__Firmicutes_A:gtdb_species=s__CAG-95 sp017434885:heptad=MCP-44H:species=d__Bacteria_p__Firmicutes_A_c__Clostridia_o__Lachnospirales_f__Lachnospiraceae_g__CAG-95_s__CAG-95 sp017434885],GB_GCA_017411305.1_protein.faa_JAFQQI010000048.1_83@PF00015_full_PFAM.284.455:0.0254761[&&NHX:Type=GTDB:gtdb_class=c__Clostridia:gtdb_domain=d__Bacteria:gtdb_family=f__Lachnospiraceae:gtdb_genus=g__CAG-95:gtdb_order=o__Lachnospirales:gtdb_phylum=p__Firmicutes_A:gtdb_species=s__CAG-95 sp017411305:heptad=MCP-40H:species=d__Bacteria_p__Firmicutes_A_c__Clostridia_o__Lachnospirales_f__Lachnospiraceae_g__CAG-95_s__CAG-95 sp017411305])1:0.107554[&&NHX:Sample_counter=:Type_counter=GTDB--2:capture_class_counter=:capture_domain_counter=:capture_family_counter=:capture_genus_counter=:capture_order_counter=:capture_phylum_counter=:capture_species_counter=:evoltype=D:gtdb_class_counter=c__Clostridia--2:gtdb_domain_counter=d__Bacteria--2:gtdb_family_counter=f__Lachnospiraceae--2:gtdb_genus_counter=g__CAG-95--2:gtdb_order_counter=o__Lachnospirales--2:gtdb_phylum_counter=p__Firmicutes_A--2:gtdb_species_counter=s__CAG-95 sp017411305--1||s__CAG-95 sp017434885--1:heptad_counter=MCP-40H--1||MCP-44H--1:lbd_counter=:lca=d__Bacteria:lca_tree=g__CAG-95:name=N850029:ref_name_counter=],((((GB_GCA_910579465.1_protein.faa_CAJTUB010000010.1_58@PF00015_full_PFAM.293.457:0.0219918[&&NHX:Type=GTDB:gtdb_class=c__Clostridia:gtdb_domain=d__Bacteria:gtdb_family=f__Lachnospiraceae:gtdb_genus=g__SIG307:gtdb_order=o__Lachnospirales:gtdb_phylum=p__Firmicutes_A:gtdb_species=s__SIG307 sp910579465:heptad=MCP-40H:species=d__Bacteria_p__Firmicutes_A_c__Clostridia_o__Lachnospirales_f__Lachnospiraceae_g__SIG307_s__SIG307 sp910579465],GB_GCA_910577175.1_protein.faa_CAJTLU010000011.1_15@PF00015_full_PFAM.290.455:0.0339405[&&NHX:Type=GTDB:gtdb_class=c__Clostridia:gtdb_domain=d__Bacteria:gtdb_family=f__Lachnospiraceae:gtdb_genus=g__SIG307:gtdb_order=o__Lachnospirales:gtdb_phylum=p__Firmicutes_A:gtdb_species=s__SIG307 sp910577175:heptad=MCP-40H:species=d__Bacteria_p__Firmicutes_A_c__Clostridia_o__Lachnospirales_f__Lachnospiraceae_g__SIG307_s__SIG307 sp910577175])0.995:0.0588155[&&NHX:Sample_counter=:Type_counter=GTDB--2:capture_class_counter=:capture_domain_counter=:capture_family_counter=:capture_genus_counter=:capture_order_counter=:capture_phylum_counter=:capture_species_counter=:evoltype=D:gtdb_class_counter=c__Clostridia--2:gtdb_domain_counter=d__Bacteria--2:gtdb_family_counter=f__Lachnospiraceae--2:gtdb_genus_counter=g__SIG307--2:gtdb_order_counter=o__Lachnospirales--2:gtdb_phylum_counter=p__Firmicutes_A--2:gtdb_species_counter=s__SIG307 sp910577175--1||s__SIG307 sp910579465--1:heptad_counter=MCP-40H--2:lbd_counter=:lca=d__Bacteria:lca_tree=g__SIG307:name=N850032:ref_name_counter=],((GB_GCA_017482205.1_protein.faa_JAFUNK010000025.1_13@PF00015_full_PFAM.288.509:0.0837746[&&NHX:Type=GTDB:gtdb_class=c__Clostridia:gtdb_domain=d__Bacteria:gtdb_family=f__Lachnospiraceae:gtdb_genus=g__CAG-510:gtdb_order=o__Lachnospirales:gtdb_phylum=p__Firmicutes_A:gtdb_species=s__CAG-510 sp017482205:heptad=MCP-40H:species=d__Bacteria_p__Firmicutes_A_c__Clostridia_o__Lachnospirales_f__Lachnospiraceae_g__CAG-510_s__CAG-510 sp017482205],GB_GCA_002492465.1_protein.faa_DKYT01000019.1_102@PF00015_full_PFAM.284.448:0.11628[&&NHX:Type=GTDB:gtdb_class=c__Clostridia:gtdb_domain=d__Bacteria:gtdb_family=f__Lachnospiraceae:gtdb_genus=g__CAG-95:gtdb_order=o__Lachnospirales:gtdb_phylum=p__Firmicutes_A:gtdb_species=s__CAG-95 sp002492465:heptad=MCP-40H:species=d__Bacteria_p__Firmicutes_A_c__Clostridia_o__Lachnospirales_f__Lachnospiraceae_g__CAG-95_s__CAG-95 sp002492465])0.578:0.0346861[&&NHX:Sample_counter=:Type_counter=GTDB--2:capture_class_counter=:capture_domain_counter=:capture_family_counter=:capture_genus_counter=:capture_order_counter=:capture_phylum_counter=:capture_species_counter=:evoltype=D:gtdb_class_counter=c__Clostridia--2:gtdb_domain_counter=d__Bacteria--2:gtdb_family_counter=f__Lachnospiraceae--2:gtdb_genus_counter=g__CAG-510--1||g__CAG-95--1:gtdb_order_counter=o__Lachnospirales--2:gtdb_phylum_counter=p__Firmicutes_A--2:gtdb_species_counter=s__CAG-510 sp017482205--1||s__CAG-95 sp002492465--1:heptad_counter=MCP-40H--2:lbd_counter=:lca=d__Bacteria:lca_tree=f__Lachnospiraceae:name=N850035:ref_name_counter=],GB_GCA_017938285.1_protein.faa_JAGBBW010000039.1_31@PF00015_full_PFAM.196.456:0.0825127[&&NHX:Type=GTDB:gtdb_class=c__Clostridia:gtdb_domain=d__Bacteria:gtdb_family=f__Lachnospiraceae:gtdb_genus=g__SIG299:gtdb_order=o__Lachnospirales:gtdb_phylum=p__Firmicutes_A:gtdb_species=s__SIG299 sp017938285:heptad=MCP-40H:species=d__Bacteria_p__Firmicutes_A_c__Clostridia_o__Lachnospirales_f__Lachnospiraceae_g__SIG299_s__SIG299 sp017938285])0.886:0.0213763[&&NHX:Sample_counter=:Type_counter=GTDB--3:capture_class_counter=:capture_domain_counter=:capture_family_counter=:capture_genus_counter=:capture_order_counter=:capture_phylum_counter=:capture_species_counter=:evoltype=D:gtdb_class_counter=c__Clostridia--3:gtdb_domain_counter=d__Bacteria--3:gtdb_family_counter=f__Lachnospiraceae--3:gtdb_genus_counter=g__CAG-510--1||g__CAG-95--1||g__SIG299--1:gtdb_order_counter=o__Lachnospirales--3:gtdb_phylum_counter=p__Firmicutes_A--3:gtdb_species_counter=s__CAG-510 sp017482205--1||s__CAG-95 sp002492465--1||s__SIG299 sp017938285--1:heptad_counter=MCP-40H--3:lbd_counter=:lca=d__Bacteria:lca_tree=f__Lachnospiraceae:name=N850037:ref_name_counter=])0.74:0.00472283[&&NHX:Sample_counter=:Type_counter=GTDB--5:capture_class_counter=:capture_domain_counter=:capture_family_counter=:capture_genus_counter=:capture_order_counter=:capture_phylum_counter=:capture_species_counter=:evoltype=D:gtdb_class_counter=c__Clostridia--5:gtdb_domain_counter=d__Bacteria--5:gtdb_family_counter=f__Lachnospiraceae--5:gtdb_genus_counter=g__CAG-510--1||g__CAG-95--1||g__SIG299--1||g__SIG307--2:gtdb_order_counter=o__Lachnospirales--5:gtdb_phylum_counter=p__Firmicutes_A--5:gtdb_species_counter=s__CAG-510 sp017482205--1||s__CAG-95 sp002492465--1||s__SIG299 sp017938285--1||s__SIG307 sp910577175--1||s__SIG307 sp910579465--1:heptad_counter=MCP-40H--5:lbd_counter=:lca=d__Bacteria:lca_tree=f__Lachnospiraceae:name=N850038:ref_name_counter=],((GB_GCA_017399885.1_protein.faa_JAFQAU010000282.1_5@PF00015_full_PFAM.265.476:0.110423[&&NHX:Type=GTDB:gtdb_class=c__Clostridia:gtdb_domain=d__Bacteria:gtdb_family=f__Lachnospiraceae:gtdb_genus=g__CAG-411:gtdb_order=o__Lachnospirales:gtdb_phylum=p__Firmicutes_A:gtdb_species=s__CAG-411 sp017399885:heptad=MCP-40H:species=d__Bacteria_p__Firmicutes_A_c__Clostridia_o__Lachnospirales_f__Lachnospiraceae_g__CAG-411_s__CAG-411 sp017399885],GB_GCA_017436305.1_protein.faa_JAFSDJ010000051.1_6@PF00015_full_PFAM.286.497:0.0727127[&&NHX:Type=GTDB:gtdb_class=c__Clostridia:gtdb_domain=d__Bacteria:gtdb_family=f__Lachnospiraceae:gtdb_genus=g__RGIG3040:gtdb_order=o__Lachnospirales:gtdb_phylum=p__Firmicutes_A:gtdb_species=s__RGIG3040 sp017436305:heptad=MCP-40H:species=d__Bacteria_p__Firmicutes_A_c__Clostridia_o__Lachnospirales_f__Lachnospiraceae_g__RGIG3040_s__RGIG3040 sp017436305])0.884:0.0318696[&&NHX:Sample_counter=:Type_counter=GTDB--2:capture_class_counter=:capture_domain_counter=:capture_family_counter=:capture_genus_counter=:capture_order_counter=:capture_phylum_counter=:capture_species_counter=:evoltype=D:gtdb_class_counter=c__Clostridia--2:gtdb_domain_counter=d__Bacteria--2:gtdb_family_counter=f__Lachnospiraceae--2:gtdb_genus_counter=g__CAG-411--1||g__RGIG3040--1:gtdb_order_counter=o__Lachnospirales--2:gtdb_phylum_counter=p__Firmicutes_A--2:gtdb_species_counter=s__CAG-411 sp017399885--1||s__RGIG3040 sp017436305--1:heptad_counter=MCP-40H--2:lbd_counter=:lca=d__Bacteria:lca_tree=f__Lachnospiraceae:name=N850041:ref_name_counter=],(GB_GCA_017416505.1_protein.faa_JAFQCI010000093.1_20@PF00015_full_PFAM.292.430:0.0363563[&&NHX:Type=GTDB:gtdb_class=c__Clostridia:gtdb_domain=d__Bacteria:gtdb_family=f__Lachnospiraceae:gtdb_genus=g__RGIG1668:gtdb_order=o__Lachnospirales:gtdb_phylum=p__Firmicutes_A:gtdb_species=s__RGIG1668 sp017416505:heptad=MCP-40H:species=d__Bacteria_p__Firmicutes_A_c__Clostridia_o__Lachnospirales_f__Lachnospiraceae_g__RGIG1668_s__RGIG1668 sp017416505],(GB_GCA_902786205.1_protein.faa_CADABQ010000085.1_2@PF00015_full_PFAM.285.431:0.0540058[&&NHX:Type=GTDB:gtdb_class=c__Clostridia:gtdb_domain=d__Bacteria:gtdb_family=f__Lachnospiraceae:gtdb_genus=g__CAG-411:gtdb_order=o__Lachnospirales:gtdb_phylum=p__Firmicutes_A:gtdb_species=s__CAG-411 sp902786205:heptad=MCP-40H:species=d__Bacteria_p__Firmicutes_A_c__Clostridia_o__Lachnospirales_f__Lachnospiraceae_g__CAG-411_s__CAG-411 sp902786205],GB_GCA_902767135.1_protein.faa_CACXGE010000099.1_7@PF00015_full_PFAM.291.505:0.0461225[&&NHX:Type=GTDB:gtdb_class=c__Clostridia:gtdb_domain=d__Bacteria:gtdb_family=f__Lachnospiraceae:gtdb_genus=g__RUG11237:gtdb_order=o__Lachnospirales:gtdb_phylum=p__Firmicutes_A:gtdb_species=s__RUG11237 sp902767135:heptad=MCP-40H:species=d__Bacteria_p__Firmicutes_A_c__Clostridia_o__Lachnospirales_f__Lachnospiraceae_g__RUG11237_s__RUG11237 sp902767135])0.904:0.0324581[&&NHX:Sample_counter=:Type_counter=GTDB--2:capture_class_counter=:capture_domain_counter=:capture_family_counter=:capture_genus_counter=:capture_order_counter=:capture_phylum_counter=:capture_species_counter=:evoltype=D:gtdb_class_counter=c__Clostridia--2:gtdb_domain_counter=d__Bacteria--2:gtdb_family_counter=f__Lachnospiraceae--2:gtdb_genus_counter=g__CAG-411--1||g__RUG11237--1:gtdb_order_counter=o__Lachnospirales--2:gtdb_phylum_counter=p__Firmicutes_A--2:gtdb_species_counter=s__CAG-411 sp902786205--1||s__RUG11237 sp902767135--1:heptad_counter=MCP-40H--2:lbd_counter=:lca=d__Bacteria:lca_tree=f__Lachnospiraceae:name=N850045:ref_name_counter=])0.94:0.0491274[&&NHX:Sample_counter=:Type_counter=GTDB--3:capture_class_counter=:capture_domain_counter=:capture_family_counter=:capture_genus_counter=:capture_order_counter=:capture_phylum_counter=:capture_species_counter=:evoltype=D:gtdb_class_counter=c__Clostridia--3:gtdb_domain_counter=d__Bacteria--3:gtdb_family_counter=f__Lachnospiraceae--3:gtdb_genus_counter=g__CAG-411--1||g__RGIG1668--1||g__RUG11237--1:gtdb_order_counter=o__Lachnospirales--3:gtdb_phylum_counter=p__Firmicutes_A--3:gtdb_species_counter=s__CAG-411 sp902786205--1||s__RGIG1668 sp017416505--1||s__RUG11237 sp902767135--1:heptad_counter=MCP-40H--3:lbd_counter=:lca=d__Bacteria:lca_tree=f__Lachnospiraceae:name=N850046:ref_name_counter=])0.912:0.0192965[&&NHX:Sample_counter=:Type_counter=GTDB--5:capture_class_counter=:capture_domain_counter=:capture_family_counter=:capture_genus_counter=:capture_order_counter=:capture_phylum_counter=:capture_species_counter=:evoltype=D:gtdb_class_counter=c__Clostridia--5:gtdb_domain_counter=d__Bacteria--5:gtdb_family_counter=f__Lachnospiraceae--5:gtdb_genus_counter=g__CAG-411--2||g__RGIG1668--1||g__RGIG3040--1||g__RUG11237--1:gtdb_order_counter=o__Lachnospirales--5:gtdb_phylum_counter=p__Firmicutes_A--5:gtdb_species_counter=s__CAG-411 sp017399885--1||s__CAG-411 sp902786205--1||s__RGIG1668 sp017416505--1||s__RGIG3040 sp017436305--1||s__RUG11237 sp902767135--1:heptad_counter=MCP-40H--5:lbd_counter=:lca=d__Bacteria:lca_tree=f__Lachnospiraceae:name=N850047:ref_name_counter=])0.836:0.00653632[&&NHX:Sample_counter=:Type_counter=GTDB--10:capture_class_counter=:capture_domain_counter=:capture_family_counter=:capture_genus_counter=:capture_order_counter=:capture_phylum_counter=:capture_species_counter=:evoltype=D:gtdb_class_counter=c__Clostridia--10:gtdb_domain_counter=d__Bacteria--10:gtdb_family_counter=f__Lachnospiraceae--10:gtdb_genus_counter=g__CAG-411--2||g__CAG-510--1||g__CAG-95--1||g__RGIG1668--1||g__RGIG3040--1||g__RUG11237--1||g__SIG299--1||g__SIG307--2:gtdb_order_counter=o__Lachnospirales--10:gtdb_phylum_counter=p__Firmicutes_A--10:gtdb_species_counter=s__CAG-411 sp017399885--1||s__CAG-411 sp902786205--1||s__CAG-510 sp017482205--1||s__CAG-95 sp002492465--1||s__RGIG1668 sp017416505--1||s__RGIG3040 sp017436305--1||s__RUG11237 sp902767135--1||s__SIG299 sp017938285--1||s__SIG307 sp910577175--1||s__SIG307 sp910579465--1:heptad_counter=MCP-40H--10:lbd_counter=:lca=d__Bacteria:lca_tree=f__Lachnospiraceae:name=N850048:ref_name_counter=],(((GB_GCA_017624495.1_protein.faa_JAGAMY010000022.1_58@PF00015_full_PFAM.286.454:0.0472739[&&NHX:Type=GTDB:gtdb_class=c__Clostridia:gtdb_domain=d__Bacteria:gtdb_family=f__Lachnospiraceae:gtdb_genus=g__1XD42-69:gtdb_order=o__Lachnospirales:gtdb_phylum=p__Firmicutes_A:gtdb_species=s__1XD42-69 sp017624495:heptad=MCP-40H:species=d__Bacteria_p__Firmicutes_A_c__Clostridia_o__Lachnospirales_f__Lachnospiraceae_g__1XD42-69_s__1XD42-69 sp017624495],(GB_GCA_017623295.1_protein.faa_JAGAPK010000025.1_18@PF00015_full_PFAM.153.315:0.0139355[&&NHX:Type=GTDB:gtdb_class=c__Clostridia:gtdb_domain=d__Bacteria:gtdb_family=f__Lachnospiraceae:gtdb_genus=g__UBA3282:gtdb_order=o__Lachnospirales:gtdb_phylum=p__Firmicutes_A:gtdb_species=s__UBA3282 sp017623295:heptad=MCP-40H:species=d__Bacteria_p__Firmicutes_A_c__Clostridia_o__Lachnospirales_f__Lachnospiraceae_g__UBA3282_s__UBA3282 sp017623295],GB_GCA_017440375.1_protein.faa_JAFSHK010000051.1_45@PF00015_full_PFAM.264.426:5e-09[&&NHX:Type=GTDB:gtdb_class=c__Clostridia:gtdb_domain=d__Bacteria:gtdb_family=f__Lachnospiraceae:gtdb_genus=g__UBA3282:gtdb_order=o__Lachnospirales:gtdb_phylum=p__Firmicutes_A:gtdb_species=s__UBA3282 sp017440375:heptad=MCP-40H:species=d__Bacteria_p__Firmicutes_A_c__Clostridia_o__Lachnospirales_f__Lachnospiraceae_g__UBA3282_s__UBA3282 sp017440375])0.997:0.0540282[&&NHX:Sample_counter=:Type_counter=GTDB--2:capture_class_counter=:capture_domain_counter=:capture_family_counter=:capture_genus_counter=:capture_order_counter=:capture_phylum_counter=:capture_species_counter=:evoltype=D:gtdb_class_counter=c__Clostridia--2:gtdb_domain_counter=d__Bacteria--2:gtdb_family_counter=f__Lachnospiraceae--2:gtdb_genus_counter=g__UBA3282--2:gtdb_order_counter=o__Lachnospirales--2:gtdb_phylum_counter=p__Firmicutes_A--2:gtdb_species_counter=s__UBA3282 sp017440375--1||s__UBA3282 sp017623295--1:heptad_counter=MCP-40H--2:lbd_counter=:lca=d__Bacteria:lca_tree=g__UBA3282:name=N850052:ref_name_counter=])0.691:0.0104965[&&NHX:Sample_counter=:Type_counter=GTDB--3:capture_class_counter=:capture_domain_counter=:capture_family_counter=:capture_genus_counter=:capture_order_counter=:capture_phylum_counter=:capture_species_counter=:evoltype=D:gtdb_class_counter=c__Clostridia--3:gtdb_domain_counter=d__Bacteria--3:gtdb_family_counter=f__Lachnospiraceae--3:gtdb_genus_counter=g__1XD42-69--1||g__UBA3282--2:gtdb_order_counter=o__Lachnospirales--3:gtdb_phylum_counter=p__Firmicutes_A--3:gtdb_species_counter=s__1XD42-69 sp017624495--1||s__UBA3282 sp017440375--1||s__UBA3282 sp017623295--1:heptad_counter=MCP-40H--3:lbd_counter=:lca=d__Bacteria:lca_tree=f__Lachnospiraceae:name=N850053:ref_name_counter=],((GB_GCA_017437065.1_protein.faa_JAFSBX010000039.1_75@PF00015_full_PFAM.287.433:0.0240894[&&NHX:Type=GTDB:gtdb_class=c__Clostridia:gtdb_domain=d__Bacteria:gtdb_family=f__Lachnospiraceae:gtdb_genus=g__RGIG3002:gtdb_order=o__Lachnospirales:gtdb_phylum=p__Firmicutes_A:gtdb_species=s__RGIG3002 sp017437065:heptad=MCP-40H:species=d__Bacteria_p__Firmicutes_A_c__Clostridia_o__Lachnospirales_f__Lachnospiraceae_g__RGIG3002_s__RGIG3002 sp017437065],GB_GCA_017476765.1_protein.faa_JAFUZE010000290.1_7@PF00015_full_PFAM.282.496:0.0833236[&&NHX:Type=GTDB:gtdb_class=c__Clostridia:gtdb_domain=d__Bacteria:gtdb_family=f__Lachnospiraceae:gtdb_genus=g__RGIG3040:gtdb_order=o__Lachnospirales:gtdb_phylum=p__Firmicutes_A:gtdb_species=s__RGIG3040 sp017476765:heptad=MCP-40H:species=d__Bacteria_p__Firmicutes_A_c__Clostridia_o__Lachnospirales_f__Lachnospiraceae_g__RGIG3040_s__RGIG3040 sp017476765])0.804:0.0150473[&&NHX:Sample_counter=:Type_counter=GTDB--2:capture_class_counter=:capture_domain_counter=:capture_family_counter=:capture_genus_counter=:capture_order_counter=:capture_phylum_counter=:capture_species_counter=:evoltype=D:gtdb_class_counter=c__Clostridia--2:gtdb_domain_counter=d__Bacteria--2:gtdb_family_counter=f__Lachnospiraceae--2:gtdb_genus_counter=g__RGIG3002--1||g__RGIG3040--1:gtdb_order_counter=o__Lachnospirales--2:gtdb_phylum_counter=p__Firmicutes_A--2:gtdb_species_counter=s__RGIG3002 sp017437065--1||s__RGIG3040 sp017476765--1:heptad_counter=MCP-40H--2:lbd_counter=:lca=d__Bacteria:lca_tree=f__Lachnospiraceae:name=N850056:ref_name_counter=],((GB_GCA_017436305.1_protein.faa_JAFSDJ010000106.1_14@PF00015_full_PFAM.196.493:0.081145[&&NHX:Type=GTDB:gtdb_class=c__Clostridia:gtdb_domain=d__Bacteria:gtdb_family=f__Lachnospiraceae:gtdb_genus=g__RGIG3040:gtdb_order=o__Lachnospirales:gtdb_phylum=p__Firmicutes_A:gtdb_species=s__RGIG3040 sp017436305:heptad=MCP-40H:species=d__Bacteria_p__Firmicutes_A_c__Clostridia_o__Lachnospirales_f__Lachnospiraceae_g__RGIG3040_s__RGIG3040 sp017436305],GB_GCA_017462755.1_protein.faa_JAFTQM010000025.1_51@PF00015_full_PFAM.264.417:0.067442[&&NHX:Type=GTDB:gtdb_class=c__Clostridia:gtdb_domain=d__Bacteria:gtdb_family=f__Lachnospiraceae:gtdb_genus=g__RGIG4057:gtdb_order=o__Lachnospirales:gtdb_phylum=p__Firmicutes_A:gtdb_species=s__RGIG4057 sp017462755:heptad=MCP-40H:species=d__Bacteria_p__Firmicutes_A_c__Clostridia_o__Lachnospirales_f__Lachnospiraceae_g__RGIG4057_s__RGIG4057 sp017462755])0.825:0.0140208[&&NHX:Sample_counter=:Type_counter=GTDB--2:capture_class_counter=:capture_domain_counter=:capture_family_counter=:capture_genus_counter=:capture_order_counter=:capture_phylum_counter=:capture_species_counter=:evoltype=D:gtdb_class_counter=c__Clostridia--2:gtdb_domain_counter=d__Bacteria--2:gtdb_family_counter=f__Lachnospiraceae--2:gtdb_genus_counter=g__RGIG3040--1||g__RGIG4057--1:gtdb_order_counter=o__Lachnospirales--2:gtdb_phylum_counter=p__Firmicutes_A--2:gtdb_species_counter=s__RGIG3040 sp017436305--1||s__RGIG4057 sp017462755--1:heptad_counter=MCP-40H--2:lbd_counter=:lca=d__Bacteria:lca_tree=f__Lachnospiraceae:name=N850059:ref_name_counter=],(GB_GCA_017936885.1_protein.faa_JAGBEO010000028.1_197@PF00015_full_PFAM.267.434:0.0667301[&&NHX:Type=GTDB:gtdb_class=c__Clostridia:gtdb_domain=d__Bacteria:gtdb_family=f__Lachnospiraceae:gtdb_genus=g__UBA3282:gtdb_order=o__Lachnospirales:gtdb_phylum=p__Firmicutes_A:gtdb_species=s__UBA3282 sp017936885:heptad=MCP-40H:species=d__Bacteria_p__Firmicutes_A_c__Clostridia_o__Lachnospirales_f__Lachnospiraceae_g__UBA3282_s__UBA3282 sp017936885],(GB_GCA_017626325.1_protein.faa_JAGAIZ010000061.1_4@PF00015_full_PFAM.293.499:0.0811229[&&NHX:Type=GTDB:gtdb_class=c__Clostridia:gtdb_domain=d__Bacteria:gtdb_family=f__Lachnospiraceae:gtdb_genus=g__UBA3282:gtdb_order=o__Lachnospirales:gtdb_phylum=p__Firmicutes_A:gtdb_species=s__UBA3282 sp017626325:heptad=MCP-40H:species=d__Bacteria_p__Firmicutes_A_c__Clostridia_o__Lachnospirales_f__Lachnospiraceae_g__UBA3282_s__UBA3282 sp017626325],GB_GCA_017936885.1_protein.faa_JAGBEO010000001.1_242@PF00015_full_PFAM.286.435:0.0104979[&&NHX:Type=GTDB:gtdb_class=c__Clostridia:gtdb_domain=d__Bacteria:gtdb_family=f__Lachnospiraceae:gtdb_genus=g__UBA3282:gtdb_order=o__Lachnospirales:gtdb_phylum=p__Firmicutes_A:gtdb_species=s__UBA3282 sp017936885:heptad=MCP-40H:species=d__Bacteria_p__Firmicutes_A_c__Clostridia_o__Lachnospirales_f__Lachnospiraceae_g__UBA3282_s__UBA3282 sp017936885])0.793:0.0234802[&&NHX:Sample_counter=:Type_counter=GTDB--2:capture_class_counter=:capture_domain_counter=:capture_family_counter=:capture_genus_counter=:capture_order_counter=:capture_phylum_counter=:capture_species_counter=:evoltype=D:gtdb_class_counter=c__Clostridia--2:gtdb_domain_counter=d__Bacteria--2:gtdb_family_counter=f__Lachnospiraceae--2:gtdb_genus_counter=g__UBA3282--2:gtdb_order_counter=o__Lachnospirales--2:gtdb_phylum_counter=p__Firmicutes_A--2:gtdb_species_counter=s__UBA3282 sp017626325--1||s__UBA3282 sp017936885--1:heptad_counter=MCP-40H--2:lbd_counter=:lca=d__Bacteria:lca_tree=g__UBA3282:name=N850063:ref_name_counter=])0.09:0.013847[&&NHX:Sample_counter=:Type_counter=GTDB--3:capture_class_counter=:capture_domain_counter=:capture_family_counter=:capture_genus_counter=:capture_order_counter=:capture_phylum_counter=:capture_species_counter=:evoltype=D:gtdb_class_counter=c__Clostridia--3:gtdb_domain_counter=d__Bacteria--3:gtdb_family_counter=f__Lachnospiraceae--3:gtdb_genus_counter=g__UBA3282--3:gtdb_order_counter=o__Lachnospirales--3:gtdb_phylum_counter=p__Firmicutes_A--3:gtdb_species_counter=s__UBA3282 sp017626325--1||s__UBA3282 sp017936885--2:heptad_counter=MCP-40H--3:lbd_counter=:lca=d__Bacteria:lca_tree=g__UBA3282:name=N850064:ref_name_counter=])0.712:0.00597992[&&NHX:Sample_counter=:Type_counter=GTDB--5:capture_class_counter=:capture_domain_counter=:capture_family_counter=:capture_genus_counter=:capture_order_counter=:capture_phylum_counter=:capture_species_counter=:evoltype=D:gtdb_class_counter=c__Clostridia--5:gtdb_domain_counter=d__Bacteria--5:gtdb_family_counter=f__Lachnospiraceae--5:gtdb_genus_counter=g__RGIG3040--1||g__RGIG4057--1||g__UBA3282--3:gtdb_order_counter=o__Lachnospirales--5:gtdb_phylum_counter=p__Firmicutes_A--5:gtdb_species_counter=s__RGIG3040 sp017436305--1||s__RGIG4057 sp017462755--1||s__UBA3282 sp017626325--1||s__UBA3282 sp017936885--2:heptad_counter=MCP-40H--5:lbd_counter=:lca=d__Bacteria:lca_tree=f__Lachnospiraceae:name=N850065:ref_name_counter=])0.778:0.00421717[&&NHX:Sample_counter=:Type_counter=GTDB--7:capture_class_counter=:capture_domain_counter=:capture_family_counter=:capture_genus_counter=:capture_order_counter=:capture_phylum_counter=:capture_species_counter=:evoltype=D:gtdb_class_counter=c__Clostridia--7:gtdb_domain_counter=d__Bacteria--7:gtdb_family_counter=f__Lachnospiraceae--7:gtdb_genus_counter=g__RGIG3002--1||g__RGIG3040--2||g__RGIG4057--1||g__UBA3282--3:gtdb_order_counter=o__Lachnospirales--7:gtdb_phylum_counter=p__Firmicutes_A--7:gtdb_species_counter=s__RGIG3002 sp017437065--1||s__RGIG3040 sp017436305--1||s__RGIG3040 sp017476765--1||s__RGIG4057 sp017462755--1||s__UBA3282 sp017626325--1||s__UBA3282 sp017936885--2:heptad_counter=MCP-40H--7:lbd_counter=:lca=d__Bacteria:lca_tree=f__Lachnospiraceae:name=N850066:ref_name_counter=])0.78:0.00604963[&&NHX:Sample_counter=:Type_counter=GTDB--10:capture_class_counter=:capture_domain_counter=:capture_family_counter=:capture_genus_counter=:capture_order_counter=:capture_phylum_counter=:capture_species_counter=:evoltype=D:gtdb_class_counter=c__Clostridia--10:gtdb_domain_counter=d__Bacteria--10:gtdb_family_counter=f__Lachnospiraceae--10:gtdb_genus_counter=g__1XD42-69--1||g__RGIG3002--1||g__RGIG3040--2||g__RGIG4057--1||g__UBA3282--5:gtdb_order_counter=o__Lachnospirales--10:gtdb_phylum_counter=p__Firmicutes_A--10:gtdb_species_counter=s__1XD42-69 sp017624495--1||s__RGIG3002 sp017437065--1||s__RGIG3040 sp017436305--1||s__RGIG3040 sp017476765--1||s__RGIG4057 sp017462755--1||s__UBA3282 sp017440375--1||s__UBA3282 sp017623295--1||s__UBA3282 sp017626325--1||s__UBA3282 sp017936885--2:heptad_counter=MCP-40H--10:lbd_counter=:lca=d__Bacteria:lca_tree=f__Lachnospiraceae:name=N850067:ref_name_counter=],((GB_GCA_017399685.1_protein.faa_JAFQBM010000021.1_89@PF00015_full_PFAM.286.431:0.0106929[&&NHX:Type=GTDB:gtdb_class=c__Clostridia:gtdb_domain=d__Bacteria:gtdb_family=f__Lachnospiraceae:gtdb_genus=g__RGIG1668:gtdb_order=o__Lachnospirales:gtdb_phylum=p__Firmicutes_A:gtdb_species=s__RGIG1668 sp017399685:heptad=MCP-40H:species=d__Bacteria_p__Firmicutes_A_c__Clostridia_o__Lachnospirales_f__Lachnospiraceae_g__RGIG1668_s__RGIG1668 sp017399685],GB_GCA_017416505.1_protein.faa_JAFQCI010000146.1_61@PF00015_full_PFAM.286.431:0.013404[&&NHX:Type=GTDB:gtdb_class=c__Clostridia:gtdb_domain=d__Bacteria:gtdb_family=f__Lachnospiraceae:gtdb_genus=g__RGIG1668:gtdb_order=o__Lachnospirales:gtdb_phylum=p__Firmicutes_A:gtdb_species=s__RGIG1668 sp017416505:heptad=MCP-40H:species=d__Bacteria_p__Firmicutes_A_c__Clostridia_o__Lachnospirales_f__Lachnospiraceae_g__RGIG1668_s__RGIG1668 sp017416505])0.978:0.0477813[&&NHX:Sample_counter=:Type_counter=GTDB--2:capture_class_counter=:capture_domain_counter=:capture_family_counter=:capture_genus_counter=:capture_order_counter=:capture_phylum_counter=:capture_species_counter=:evoltype=D:gtdb_class_counter=c__Clostridia--2:gtdb_domain_counter=d__Bacteria--2:gtdb_family_counter=f__Lachnospiraceae--2:gtdb_genus_counter=g__RGIG1668--2:gtdb_order_counter=o__Lachnospirales--2:gtdb_phylum_counter=p__Firmicutes_A--2:gtdb_species_counter=s__RGIG1668 sp017399685--1||s__RGIG1668 sp017416505--1:heptad_counter=MCP-40H--2:lbd_counter=:lca=d__Bacteria:lca_tree=g__RGIG1668:name=N850070:ref_name_counter=],(GB_GCA_017440575.1_protein.faa_JAFSGY010000002.1_6@PF00015_full_PFAM.3.100:0.0744174[&&NHX:Type=GTDB:gtdb_class=c__Clostridia:gtdb_domain=d__Bacteria:gtdb_family=f__Lachnospiraceae:gtdb_genus=g__COE1:gtdb_order=o__Lachnospirales:gtdb_phylum=p__Firmicutes_A:gtdb_species=s__COE1 sp017440575:heptad=MCP-40H:species=d__Bacteria_p__Firmicutes_A_c__Clostridia_o__Lachnospirales_f__Lachnospiraceae_g__COE1_s__COE1 sp017440575],GB_GCA_910578815.1_protein.faa_CAJTSE010000002.1_178@PF00015_full_PFAM.288.506:0.184255[&&NHX:Type=GTDB:gtdb_class=c__Clostridia:gtdb_domain=d__Bacteria:gtdb_family=f__Lachnospiraceae:gtdb_genus=g__Acetatifactor:gtdb_order=o__Lachnospirales:gtdb_phylum=p__Firmicutes_A:gtdb_species=s__Acetatifactor sp910578815:heptad=MCP-40H:species=d__Bacteria_p__Firmicutes_A_c__Clostridia_o__Lachnospirales_f__Lachnospiraceae_g__Acetatifactor_s__Acetatifactor sp910578815])0:5e-09[&&NHX:Sample_counter=:Type_counter=GTDB--2:capture_class_counter=:capture_domain_counter=:capture_family_counter=:capture_genus_counter=:capture_order_counter=:capture_phylum_counter=:capture_species_counter=:evoltype=D:gtdb_class_counter=c__Clostridia--2:gtdb_domain_counter=d__Bacteria--2:gtdb_family_counter=f__Lachnospiraceae--2:gtdb_genus_counter=g__Acetatifactor--1||g__COE1--1:gtdb_order_counter=o__Lachnospirales--2:gtdb_phylum_counter=p__Firmicutes_A--2:gtdb_species_counter=s__Acetatifactor sp910578815--1||s__COE1 sp017440575--1:heptad_counter=MCP-40H--2:lbd_counter=:lca=d__Bacteria:lca_tree=f__Lachnospiraceae:name=N850073:ref_name_counter=])0.167:0.0117621[&&NHX:Sample_counter=:Type_counter=GTDB--4:capture_class_counter=:capture_domain_counter=:capture_family_counter=:capture_genus_counter=:capture_order_counter=:capture_phylum_counter=:capture_species_counter=:evoltype=D:gtdb_class_counter=c__Clostridia--4:gtdb_domain_counter=d__Bacteria--4:gtdb_family_counter=f__Lachnospiraceae--4:gtdb_genus_counter=g__Acetatifactor--1||g__COE1--1||g__RGIG1668--2:gtdb_order_counter=o__Lachnospirales--4:gtdb_phylum_counter=p__Firmicutes_A--4:gtdb_species_counter=s__Acetatifactor sp910578815--1||s__COE1 sp017440575--1||s__RGIG1668 sp017399685--1||s__RGIG1668 sp017416505--1:heptad_counter=MCP-40H--4:lbd_counter=:lca=d__Bacteria:lca_tree=f__Lachnospiraceae:name=N850074:ref_name_counter=])0.846:0.00816919[&&NHX:Sample_counter=:Type_counter=GTDB--14:capture_class_counter=:capture_domain_counter=:capture_family_counter=:capture_genus_counter=:capture_order_counter=:capture_phylum_counter=:capture_species_counter=:evoltype=D:gtdb_class_counter=c__Clostridia--14:gtdb_domain_counter=d__Bacteria--14:gtdb_family_counter=f__Lachnospiraceae--14:gtdb_genus_counter=g__1XD42-69--1||g__Acetatifactor--1||g__COE1--1||g__RGIG1668--2||g__RGIG3002--1||g__RGIG3040--2||g__RGIG4057--1||g__UBA3282--5:gtdb_order_counter=o__Lachnospirales--14:gtdb_phylum_counter=p__Firmicutes_A--14:gtdb_species_counter=s__1XD42-69 sp017624495--1||s__Acetatifactor sp910578815--1||s__COE1 sp017440575--1||s__RGIG1668 sp017399685--1||s__RGIG1668 sp017416505--1||s__RGIG3002 sp017437065--1||s__RGIG3040 sp017436305--1||s__RGIG3040 sp017476765--1||s__RGIG4057 sp017462755--1||s__UBA3282 sp017440375--1||s__UBA3282 sp017623295--1||s__UBA3282 sp017626325--1||s__UBA3282 sp017936885--2:heptad_counter=MCP-40H--14:lbd_counter=:lca=d__Bacteria:lca_tree=f__Lachnospiraceae:name=N850075:ref_name_counter=])0.113:0.00298445[&&NHX:Sample_counter=:Type_counter=GTDB--24:capture_class_counter=:capture_domain_counter=:capture_family_counter=:capture_genus_counter=:capture_order_counter=:capture_phylum_counter=:capture_species_counter=:evoltype=D:gtdb_class_counter=c__Clostridia--24:gtdb_domain_counter=d__Bacteria--24:gtdb_family_counter=f__Lachnospiraceae--24:gtdb_genus_counter=g__1XD42-69--1||g__Acetatifactor--1||g__CAG-411--2||g__CAG-510--1||g__CAG-95--1||g__COE1--1||g__RGIG1668--3||g__RGIG3002--1||g__RGIG3040--3||g__RGIG4057--1||g__RUG11237--1||g__SIG299--1||g__SIG307--2||g__UBA3282--5:gtdb_order_counter=o__Lachnospirales--24:gtdb_phylum_counter=p__Firmicutes_A--24:gtdb_species_counter=s__1XD42-69 sp017624495--1||s__Acetatifactor sp910578815--1||s__CAG-411 sp017399885--1||s__CAG-411 sp902786205--1||s__CAG-510 sp017482205--1||s__CAG-95 sp002492465--1||s__COE1 sp017440575--1||s__RGIG1668 sp017399685--1||s__RGIG1668 sp017416505--2||s__RGIG3002 sp017437065--1||s__RGIG3040 sp017436305--2||s__RGIG3040 sp017476765--1||s__RGIG4057 sp017462755--1||s__RUG11237 sp902767135--1||s__SIG299 sp017938285--1||s__SIG307 sp910577175--1||s__SIG307 sp910579465--1||s__UBA3282 sp017440375--1||s__UBA3282 sp017623295--1||s__UBA3282 sp017626325--1||s__UBA3282 sp017936885--2:heptad_counter=MCP-40H--24:lbd_counter=:lca=d__Bacteria:lca_tree=f__Lachnospiraceae:name=N850076:ref_name_counter=])0.29:0.00294396[&&NHX:Sample_counter=:Type_counter=GTDB--26:capture_class_counter=:capture_domain_counter=:capture_family_counter=:capture_genus_counter=:capture_order_counter=:capture_phylum_counter=:capture_species_counter=:evoltype=D:gtdb_class_counter=c__Clostridia--26:gtdb_domain_counter=d__Bacteria--26:gtdb_family_counter=f__Lachnospiraceae--26:gtdb_genus_counter=g__1XD42-69--1||g__Acetatifactor--1||g__CAG-411--2||g__CAG-510--1||g__CAG-95--3||g__COE1--1||g__RGIG1668--3||g__RGIG3002--1||g__RGIG3040--3||g__RGIG4057--1||g__RUG11237--1||g__SIG299--1||g__SIG307--2||g__UBA3282--5:gtdb_order_counter=o__Lachnospirales--26:gtdb_phylum_counter=p__Firmicutes_A--26:gtdb_species_counter=s__1XD42-69 sp017624495--1||s__Acetatifactor sp910578815--1||s__CAG-411 sp017399885--1||s__CAG-411 sp902786205--1||s__CAG-510 sp017482205--1||s__CAG-95 sp002492465--1||s__CAG-95 sp017411305--1||s__CAG-95 sp017434885--1||s__COE1 sp017440575--1||s__RGIG1668 sp017399685--1||s__RGIG1668 sp017416505--2||s__RGIG3002 sp017437065--1||s__RGIG3040 sp017436305--2||s__RGIG3040 sp017476765--1||s__RGIG4057 sp017462755--1||s__RUG11237 sp902767135--1||s__SIG299 sp017938285--1||s__SIG307 sp910577175--1||s__SIG307 sp910579465--1||s__UBA3282 sp017440375--1||s__UBA3282 sp017623295--1||s__UBA3282 sp017626325--1||s__UBA3282 sp017936885--2:heptad_counter=MCP-40H--25||MCP-44H--1:lbd_counter=:lca=d__Bacteria:lca_tree=f__Lachnospiraceae:name=N850077:ref_name_counter=])0.98:0.0258384[&&NHX:Sample_counter=:Type_counter=GTDB--42:capture_class_counter=:capture_domain_counter=:capture_family_counter=:capture_genus_counter=:capture_order_counter=:capture_phylum_counter=:capture_species_counter=:evoltype=D:gtdb_class_counter=c__Clostridia--42:gtdb_domain_counter=d__Bacteria--42:gtdb_family_counter=f__Lachnospiraceae--41||f__Ruminococcaceae--1:gtdb_genus_counter=g__14-2--1||g__1XD42-69--2||g__Acetatifactor--1||g__CAG-115--1||g__CAG-411--2||g__CAG-510--1||g__CAG-95--6||g__COE1--1||g__RGIG1668--3||g__RGIG3002--2||g__RGIG3040--4||g__RGIG4057--1||g__RUG11237--1||g__SIG299--1||g__SIG307--2||g__UBA3282--13:gtdb_order_counter=o__Lachnospirales--41||o__Oscillospirales--1:gtdb_phylum_counter=p__Firmicutes_A--42:gtdb_species_counter=s__14-2 sp910585895--1||s__1XD42-69 sp003612565--1||s__1XD42-69 sp017624495--1||s__Acetatifactor sp910578815--1||s__CAG-115 sp014799385--1||s__CAG-411 sp017399885--1||s__CAG-411 sp902786205--1||s__CAG-510 sp017482205--1||s__CAG-95 sp002492465--1||s__CAG-95 sp011959285--1||s__CAG-95 sp014804245--1||s__CAG-95 sp014804785--1||s__CAG-95 sp017411305--1||s__CAG-95 sp017434885--1||s__COE1 sp017440575--1||s__RGIG1668 sp017399685--1||s__RGIG1668 sp017416505--2||s__RGIG3002 sp017437065--1||s__RGIG3002 sp910579805--1||s__RGIG3040 sp017436305--2||s__RGIG3040 sp017476765--1||s__RGIG3040 sp910585715--1||s__RGIG4057 sp017462755--1||s__RUG11237 sp902767135--1||s__SIG299 sp017938285--1||s__SIG307 sp910577175--1||s__SIG307 sp910579465--1||s__UBA3282 sp003611805--1||s__UBA3282 sp009774175--1||s__UBA3282 sp009774215--1||s__UBA3282 sp017440375--1||s__UBA3282 sp017623295--1||s__UBA3282 sp017626325--1||s__UBA3282 sp017936885--2||s__UBA3282 sp910575775--1||s__UBA3282 sp910579285--1||s__UBA3282 sp910579735--1||s__UBA3282 sp910587715--1||s__UBA3282 sp910588955--1:heptad_counter=MCP-40H--38||MCP-44H--4:lbd_counter=:lca=d__Bacteria:lca_tree=f__Lachnospiraceae:name=N850078:ref_name_counter=])0:5e-09[&&NHX:Sample_counter=:Type_counter=GTDB--57:capture_class_counter=:capture_domain_counter=:capture_family_counter=:capture_genus_counter=:capture_order_counter=:capture_phylum_counter=:capture_species_counter=:evoltype=D:gtdb_class_counter=c__Clostridia--57:gtdb_domain_counter=d__Bacteria--57:gtdb_family_counter=f__Lachnospiraceae--56||f__Ruminococcaceae--1:gtdb_genus_counter=g__14-2--1||g__1XD42-69--3||g__Acetatifactor--5||g__Butyribacter--1||g__CAG-115--1||g__CAG-411--2||g__CAG-510--1||g__CAG-95--7||g__COE1--1||g__MGBC111451--1||g__RGIG1668--3||g__RGIG3002--2||g__RGIG3040--4||g__RGIG4057--1||g__RUG11237--1||g__SIG299--1||g__SIG307--2||g__UBA3282--19||g__UBA7050--1:gtdb_order_counter=o__Lachnospirales--56||o__Oscillospirales--1:gtdb_phylum_counter=p__Firmicutes_A--57:gtdb_species_counter=s__14-2 sp910585895--1||s__1XD42-69 sp003612565--1||s__1XD42-69 sp017624495--1||s__1XD42-69 sp017625255--1||s__Acetatifactor sp910577035--1||s__Acetatifactor sp910577235--1||s__Acetatifactor sp910578815--1||s__Acetatifactor sp910584375--1||s__Acetatifactor sp910589655--1||s__Butyribacter sp910579085--1||s__CAG-115 sp014799385--1||s__CAG-411 sp017399885--1||s__CAG-411 sp902786205--1||s__CAG-510 sp017482205--1||s__CAG-95 sp002492465--1||s__CAG-95 sp011959285--2||s__CAG-95 sp014804245--1||s__CAG-95 sp014804785--1||s__CAG-95 sp017411305--1||s__CAG-95 sp017434885--1||s__COE1 sp017440575--1||s__MGBC111451 sp910578605--1||s__RGIG1668 sp017399685--1||s__RGIG1668 sp017416505--2||s__RGIG3002 sp017437065--1||s__RGIG3002 sp910579805--1||s__RGIG3040 sp017436305--2||s__RGIG3040 sp017476765--1||s__RGIG3040 sp910585715--1||s__RGIG4057 sp017462755--1||s__RUG11237 sp902767135--1||s__SIG299 sp017938285--1||s__SIG307 sp910577175--1||s__SIG307 sp910579465--1||s__UBA3282 sp002491905--1||s__UBA3282 sp002492725--1||s__UBA3282 sp003611805--1||s__UBA3282 sp009774175--1||s__UBA3282 sp009774215--1||s__UBA3282 sp014804655--1||s__UBA3282 sp017440375--1||s__UBA3282 sp017623295--1||s__UBA3282 sp017626325--1||s__UBA3282 sp017936885--2||s__UBA3282 sp910575775--1||s__UBA3282 sp910576815--1||s__UBA3282 sp910578715--1||s__UBA3282 sp910579285--1||s__UBA3282 sp910579735--1||s__UBA3282 sp910586615--1||s__UBA3282 sp910587715--1||s__UBA3282 sp910588955--1||s__UBA7050 sp003979345--1:heptad_counter=MCP-40H--51||MCP-44H--6:lbd_counter=:lca=d__Bacteria:lca_tree=f__Lachnospiraceae:name=N850079:ref_name_counter=],(((GB_GCA_003979345.1_protein.faa_RYVZ01000003.1_125@PF00015_full_PFAM.232.447:0.101587[&&NHX:Type=GTDB:gtdb_class=c__Clostridia:gtdb_domain=d__Bacteria:gtdb_family=f__Lachnospiraceae:gtdb_genus=g__UBA7050:gtdb_order=o__Lachnospirales:gtdb_phylum=p__Firmicutes_A:gtdb_species=s__UBA7050 sp003979345:heptad=MCP-40H:species=d__Bacteria_p__Firmicutes_A_c__Clostridia_o__Lachnospirales_f__Lachnospiraceae_g__UBA7050_s__UBA7050 sp003979345],(((GB_GCA_910589305.1_protein.faa_CAJUTV010000002.1_196@PF00015_full_PFAM.29.185:0.227877[&&NHX:Type=GTDB:gtdb_class=c__Clostridia:gtdb_domain=d__Bacteria:gtdb_family=f__Lachnospiraceae:gtdb_genus=g__Lachnospira:gtdb_order=o__Lachnospirales:gtdb_phylum=p__Firmicutes_A:gtdb_species=s__Lachnospira sp910589305:heptad=MCP-40H:species=d__Bacteria_p__Firmicutes_A_c__Clostridia_o__Lachnospirales_f__Lachnospiraceae_g__Lachnospira_s__Lachnospira sp910589305],(GB_GCA_910588755.1_protein.faa_CAJUQZ010000031.1_17@PF00015_full_PFAM.272.477:0.0397284[&&NHX:Type=GTDB:gtdb_class=c__Clostridia:gtdb_domain=d__Bacteria:gtdb_family=f__Lachnospiraceae:gtdb_genus=g__COE1:gtdb_order=o__Lachnospirales:gtdb_phylum=p__Firmicutes_A:gtdb_species=s__COE1 sp910588755:heptad=MCP-40H:species=d__Bacteria_p__Firmicutes_A_c__Clostridia_o__Lachnospirales_f__Lachnospiraceae_g__COE1_s__COE1 sp910588755],(GB_GCA_009774245.1_protein.faa_VSNM01000048.1_26@PF00015_full_PFAM.279.474:0.0224866[&&NHX:Type=GTDB:gtdb_class=c__Clostridia:gtdb_domain=d__Bacteria:gtdb_family=f__Lachnospiraceae:gtdb_genus=g__COE1:gtdb_order=o__Lachnospirales:gtdb_phylum=p__Firmicutes_A:gtdb_species=s__COE1 sp009774245:heptad=MCP-40H:species=d__Bacteria_p__Firmicutes_A_c__Clostridia_o__Lachnospirales_f__Lachnospiraceae_g__COE1_s__COE1 sp009774245],GB_GCA_910588595.1_protein.faa_CAJUQU010000412.1_1@PF00015_full_PFAM.268.470:5e-09[&&NHX:Type=GTDB:gtdb_class=c__Clostridia:gtdb_domain=d__Bacteria:gtdb_family=f__Lachnospiraceae:gtdb_genus=g__COE1:gtdb_order=o__Lachnospirales:gtdb_phylum=p__Firmicutes_A:gtdb_species=s__COE1 sp910588595:heptad=MCP-40H:species=d__Bacteria_p__Firmicutes_A_c__Clostridia_o__Lachnospirales_f__Lachnospiraceae_g__COE1_s__COE1 sp910588595])0.696:0.0136255[&&NHX:Sample_counter=:Type_counter=GTDB--2:capture_class_counter=:capture_domain_counter=:capture_family_counter=:capture_genus_counter=:capture_order_counter=:capture_phylum_counter=:capture_species_counter=:evoltype=D:gtdb_class_counter=c__Clostridia--2:gtdb_domain_counter=d__Bacteria--2:gtdb_family_counter=f__Lachnospiraceae--2:gtdb_genus_counter=g__COE1--2:gtdb_order_counter=o__Lachnospirales--2:gtdb_phylum_counter=p__Firmicutes_A--2:gtdb_species_counter=s__COE1 sp009774245--1||s__COE1 sp910588595--1:heptad_counter=MCP-40H--2:lbd_counter=:lca=d__Bacteria:lca_tree=g__COE1:name=N850085:ref_name_counter=])0.904:0.0319768[&&NHX:Sample_counter=:Type_counter=GTDB--3:capture_class_counter=:capture_domain_counter=:capture_family_counter=:capture_genus_counter=:capture_order_counter=:capture_phylum_counter=:capture_species_counter=:evoltype=D:gtdb_class_counter=c__Clostridia--3:gtdb_domain_counter=d__Bacteria--3:gtdb_family_counter=f__Lachnospiraceae--3:gtdb_genus_counter=g__COE1--3:gtdb_order_counter=o__Lachnospirales--3:gtdb_phylum_counter=p__Firmicutes_A--3:gtdb_species_counter=s__COE1 sp009774245--1||s__COE1 sp910588595--1||s__COE1 sp910588755--1:heptad_counter=MCP-40H--3:lbd_counter=:lca=d__Bacteria:lca_tree=g__COE1:name=N850086:ref_name_counter=])0.937:0.0342616[&&NHX:Sample_counter=:Type_counter=GTDB--4:capture_class_counter=:capture_domain_counter=:capture_family_counter=:capture_genus_counter=:capture_order_counter=:capture_phylum_counter=:capture_species_counter=:evoltype=D:gtdb_class_counter=c__Clostridia--4:gtdb_domain_counter=d__Bacteria--4:gtdb_family_counter=f__Lachnospiraceae--4:gtdb_genus_counter=g__COE1--3||g__Lachnospira--1:gtdb_order_counter=o__Lachnospirales--4:gtdb_phylum_counter=p__Firmicutes_A--4:gtdb_species_counter=s__COE1 sp009774245--1||s__COE1 sp910588595--1||s__COE1 sp910588755--1||s__Lachnospira sp910589305--1:heptad_counter=MCP-40H--4:lbd_counter=:lca=d__Bacteria:lca_tree=f__Lachnospiraceae:name=N850087:ref_name_counter=],(((GB_GCA_910587275.1_protein.faa_CAJUMD010000092.1_6@PF00015_full_PFAM.179.481:0.0430913[&&NHX:Type=GTDB:gtdb_class=c__Clostridia:gtdb_domain=d__Bacteria:gtdb_family=f__Lachnospiraceae:gtdb_genus=g__Kineothrix:gtdb_order=o__Lachnospirales:gtdb_phylum=p__Firmicutes_A:gtdb_species=s__Kineothrix sp910587275:heptad=MCP-40H:species=d__Bacteria_p__Firmicutes_A_c__Clostridia_o__Lachnospirales_f__Lachnospiraceae_g__Kineothrix_s__Kineothrix sp910587275],GB_GCA_910579935.1_protein.faa_CAJTVQ010000019.1_27@PF00015_full_PFAM.264.485:0.0214893[&&NHX:Type=GTDB:gtdb_class=c__Clostridia:gtdb_domain=d__Bacteria:gtdb_family=f__Lachnospiraceae:gtdb_genus=g__Kineothrix:gtdb_order=o__Lachnospirales:gtdb_phylum=p__Firmicutes_A:gtdb_species=s__Kineothrix sp910579935:heptad=MCP-40H:species=d__Bacteria_p__Firmicutes_A_c__Clostridia_o__Lachnospirales_f__Lachnospiraceae_g__Kineothrix_s__Kineothrix sp910579935])0.936:0.0332015[&&NHX:Sample_counter=:Type_counter=GTDB--2:capture_class_counter=:capture_domain_counter=:capture_family_counter=:capture_genus_counter=:capture_order_counter=:capture_phylum_counter=:capture_species_counter=:evoltype=D:gtdb_class_counter=c__Clostridia--2:gtdb_domain_counter=d__Bacteria--2:gtdb_family_counter=f__Lachnospiraceae--2:gtdb_genus_counter=g__Kineothrix--2:gtdb_order_counter=o__Lachnospirales--2:gtdb_phylum_counter=p__Firmicutes_A--2:gtdb_species_counter=s__Kineothrix sp910579935--1||s__Kineothrix sp910587275--1:heptad_counter=MCP-40H--2:lbd_counter=:lca=d__Bacteria:lca_tree=g__Kineothrix:name=N850090:ref_name_counter=],(GB_GCA_009774395.1_protein.faa_VSNQ01000009.1_44@PF00015_full_PFAM.266.482:0.0503492[&&NHX:Type=GTDB:gtdb_class=c__Clostridia:gtdb_domain=d__Bacteria:gtdb_family=f__Lachnospiraceae:gtdb_genus=g__COE1:gtdb_order=o__Lachnospirales:gtdb_phylum=p__Firmicutes_A:gtdb_species=s__COE1 sp009774395:heptad=MCP-40H:species=d__Bacteria_p__Firmicutes_A_c__Clostridia_o__Lachnospirales_f__Lachnospiraceae_g__COE1_s__COE1 sp009774395],(GB_GCA_009774345.1_protein.faa_VSNR01000028.1_24@PF00015_full_PFAM.260.431:0.0143883[&&NHX:Type=GTDB:gtdb_class=c__Clostridia:gtdb_domain=d__Bacteria:gtdb_family=f__Lachnospiraceae:gtdb_genus=g__COE1:gtdb_order=o__Lachnospirales:gtdb_phylum=p__Firmicutes_A:gtdb_species=s__COE1 sp009774345:heptad=MCP-44H:species=d__Bacteria_p__Firmicutes_A_c__Clostridia_o__Lachnospirales_f__Lachnospiraceae_g__COE1_s__COE1 sp009774345],(GB_GCA_000403215.2_protein.faa_KE159549.1_284@PF00015_full_PFAM.262.432:0.00442472[&&NHX:Type=GTDB:gtdb_class=c__Clostridia:gtdb_domain=d__Bacteria:gtdb_family=f__Lachnospiraceae:gtdb_genus=g__COE1:gtdb_order=o__Lachnospirales:gtdb_phylum=p__Firmicutes_A:gtdb_species=s__COE1 sp000403215:heptad=MCP-44H:species=d__Bacteria_p__Firmicutes_A_c__Clostridia_o__Lachnospirales_f__Lachnospiraceae_g__COE1_s__COE1 sp000403215],GB_GCA_910586405.1_protein.faa_CAJUII010000058.1_14@PF00015_full_PFAM.262.484:0.00363651[&&NHX:Type=GTDB:gtdb_class=c__Clostridia:gtdb_domain=d__Bacteria:gtdb_family=f__Lachnospiraceae:gtdb_genus=g__COE1:gtdb_order=o__Lachnospirales:gtdb_phylum=p__Firmicutes_A:gtdb_species=s__COE1 sp910586405:heptad=MCP-44H:species=d__Bacteria_p__Firmicutes_A_c__Clostridia_o__Lachnospirales_f__Lachnospiraceae_g__COE1_s__COE1 sp910586405])0.853:0.0101973[&&NHX:Sample_counter=:Type_counter=GTDB--2:capture_class_counter=:capture_domain_counter=:capture_family_counter=:capture_genus_counter=:capture_order_counter=:capture_phylum_counter=:capture_species_counter=:evoltype=D:gtdb_class_counter=c__Clostridia--2:gtdb_domain_counter=d__Bacteria--2:gtdb_family_counter=f__Lachnospiraceae--2:gtdb_genus_counter=g__COE1--2:gtdb_order_counter=o__Lachnospirales--2:gtdb_phylum_counter=p__Firmicutes_A--2:gtdb_species_counter=s__COE1 sp000403215--1||s__COE1 sp910586405--1:heptad_counter=MCP-44H--2:lbd_counter=:lca=d__Bacteria:lca_tree=g__COE1:name=N850095:ref_name_counter=])0.999:0.067007[&&NHX:Sample_counter=:Type_counter=GTDB--3:capture_class_counter=:capture_domain_counter=:capture_family_counter=:capture_genus_counter=:capture_order_counter=:capture_phylum_counter=:capture_species_counter=:evoltype=D:gtdb_class_counter=c__Clostridia--3:gtdb_domain_counter=d__Bacteria--3:gtdb_family_counter=f__Lachnospiraceae--3:gtdb_genus_counter=g__COE1--3:gtdb_order_counter=o__Lachnospirales--3:gtdb_phylum_counter=p__Firmicutes_A--3:gtdb_species_counter=s__COE1 sp000403215--1||s__COE1 sp009774345--1||s__COE1 sp910586405--1:heptad_counter=MCP-44H--3:lbd_counter=:lca=d__Bacteria:lca_tree=g__COE1:name=N850096:ref_name_counter=])0.955:0.0284294[&&NHX:Sample_counter=:Type_counter=GTDB--4:capture_class_counter=:capture_domain_counter=:capture_family_counter=:capture_genus_counter=:capture_order_counter=:capture_phylum_counter=:capture_species_counter=:evoltype=D:gtdb_class_counter=c__Clostridia--4:gtdb_domain_counter=d__Bacteria--4:gtdb_family_counter=f__Lachnospiraceae--4:gtdb_genus_counter=g__COE1--4:gtdb_order_counter=o__Lachnospirales--4:gtdb_phylum_counter=p__Firmicutes_A--4:gtdb_species_counter=s__COE1 sp000403215--1||s__COE1 sp009774345--1||s__COE1 sp009774395--1||s__COE1 sp910586405--1:heptad_counter=MCP-40H--1||MCP-44H--3:lbd_counter=:lca=d__Bacteria:lca_tree=g__COE1:name=N850097:ref_name_counter=])0.85:0.0153047[&&NHX:Sample_counter=:Type_counter=GTDB--6:capture_class_counter=:capture_domain_counter=:capture_family_counter=:capture_genus_counter=:capture_order_counter=:capture_phylum_counter=:capture_species_counter=:evoltype=D:gtdb_class_counter=c__Clostridia--6:gtdb_domain_counter=d__Bacteria--6:gtdb_family_counter=f__Lachnospiraceae--6:gtdb_genus_counter=g__COE1--4||g__Kineothrix--2:gtdb_order_counter=o__Lachnospirales--6:gtdb_phylum_counter=p__Firmicutes_A--6:gtdb_species_counter=s__COE1 sp000403215--1||s__COE1 sp009774345--1||s__COE1 sp009774395--1||s__COE1 sp910586405--1||s__Kineothrix sp910579935--1||s__Kineothrix sp910587275--1:heptad_counter=MCP-40H--3||MCP-44H--3:lbd_counter=:lca=d__Bacteria:lca_tree=f__Lachnospiraceae:name=N850098:ref_name_counter=],((GB_GCA_017399685.1_protein.faa_JAFQBM010000031.1_28@PF00015_full_PFAM.299.510:0.0406027[&&NHX:Type=GTDB:gtdb_class=c__Clostridia:gtdb_domain=d__Bacteria:gtdb_family=f__Lachnospiraceae:gtdb_genus=g__RGIG1668:gtdb_order=o__Lachnospirales:gtdb_phylum=p__Firmicutes_A:gtdb_species=s__RGIG1668 sp017399685:heptad=MCP-40H:species=d__Bacteria_p__Firmicutes_A_c__Clostridia_o__Lachnospirales_f__Lachnospiraceae_g__RGIG1668_s__RGIG1668 sp017399685],GB_GCA_017416505.1_protein.faa_JAFQCI010000065.1_1@PF00015_full_PFAM.273.486:0.0367593[&&NHX:Type=GTDB:gtdb_class=c__Clostridia:gtdb_domain=d__Bacteria:gtdb_family=f__Lachnospiraceae:gtdb_genus=g__RGIG1668:gtdb_order=o__Lachnospirales:gtdb_phylum=p__Firmicutes_A:gtdb_species=s__RGIG1668 sp017416505:heptad=MCP-40H:species=d__Bacteria_p__Firmicutes_A_c__Clostridia_o__Lachnospirales_f__Lachnospiraceae_g__RGIG1668_s__RGIG1668 sp017416505])0.991:0.0360287[&&NHX:Sample_counter=:Type_counter=GTDB--2:capture_class_counter=:capture_domain_counter=:capture_family_counter=:capture_genus_counter=:capture_order_counter=:capture_phylum_counter=:capture_species_counter=:evoltype=D:gtdb_class_counter=c__Clostridia--2:gtdb_domain_counter=d__Bacteria--2:gtdb_family_counter=f__Lachnospiraceae--2:gtdb_genus_counter=g__RGIG1668--2:gtdb_order_counter=o__Lachnospirales--2:gtdb_phylum_counter=p__Firmicutes_A--2:gtdb_species_counter=s__RGIG1668 sp017399685--1||s__RGIG1668 sp017416505--1:heptad_counter=MCP-40H--2:lbd_counter=:lca=d__Bacteria:lca_tree=g__RGIG1668:name=N850101:ref_name_counter=],((GB_GCA_910584595.1_protein.faa_CAJUBQ010000012.1_56@PF00015_full_PFAM.210.472:0.0862611[&&NHX:Type=GTDB:gtdb_class=c__Clostridia:gtdb_domain=d__Bacteria:gtdb_family=f__Lachnospiraceae:gtdb_genus=g__Eubacterium_J:gtdb_order=o__Lachnospirales:gtdb_phylum=p__Firmicutes_A:gtdb_species=s__Eubacterium_J sp910584595:heptad=MCP-40H:species=d__Bacteria_p__Firmicutes_A_c__Clostridia_o__Lachnospirales_f__Lachnospiraceae_g__Eubacterium_J_s__Eubacterium_J sp910584595],GB_GCA_003611745.1_protein.faa_RAYF01000010.1_32@PF00015_full_PFAM.264.407:0.0389698[&&NHX:Type=GTDB:gtdb_class=c__Clostridia:gtdb_domain=d__Bacteria:gtdb_family=f__Lachnospiraceae:gtdb_genus=g__Butyribacter:gtdb_order=o__Lachnospirales:gtdb_phylum=p__Firmicutes_A:gtdb_species=s__Butyribacter sp003611745:heptad=MCP-40H:species=d__Bacteria_p__Firmicutes_A_c__Clostridia_o__Lachnospirales_f__Lachnospiraceae_g__Butyribacter_s__Butyribacter sp003611745])0.893:0.0215476[&&NHX:Sample_counter=:Type_counter=GTDB--2:capture_class_counter=:capture_domain_counter=:capture_family_counter=:capture_genus_counter=:capture_order_counter=:capture_phylum_counter=:capture_species_counter=:evoltype=D:gtdb_class_counter=c__Clostridia--2:gtdb_domain_counter=d__Bacteria--2:gtdb_family_counter=f__Lachnospiraceae--2:gtdb_genus_counter=g__Butyribacter--1||g__Eubacterium_J--1:gtdb_order_counter=o__Lachnospirales--2:gtdb_phylum_counter=p__Firmicutes_A--2:gtdb_species_counter=s__Butyribacter sp003611745--1||s__Eubacterium_J sp910584595--1:heptad_counter=MCP-40H--2:lbd_counter=:lca=d__Bacteria:lca_tree=f__Lachnospiraceae:name=N850104:ref_name_counter=],(GB_GCA_017437065.1_protein.faa_JAFSBX010000078.1_25@PF00015_full_PFAM.267.478:0.0450467[&&NHX:Type=GTDB:gtdb_class=c__Clostridia:gtdb_domain=d__Bacteria:gtdb_family=f__Lachnospiraceae:gtdb_genus=g__RGIG3002:gtdb_order=o__Lachnospirales:gtdb_phylum=p__Firmicutes_A:gtdb_species=s__RGIG3002 sp017437065:heptad=MCP-40H:species=d__Bacteria_p__Firmicutes_A_c__Clostridia_o__Lachnospirales_f__Lachnospiraceae_g__RGIG3002_s__RGIG3002 sp017437065],(GB_GCA_017436865.1_protein.faa_JAFSCH010000003.1_12@PF00015_full_PFAM.269.478:0.0172718[&&NHX:Type=GTDB:gtdb_class=c__Clostridia:gtdb_domain=d__Bacteria:gtdb_family=f__Lachnospiraceae:gtdb_genus=g__COE1:gtdb_order=o__Lachnospirales:gtdb_phylum=p__Firmicutes_A:gtdb_species=s__COE1 sp017436865:heptad=MCP-40H:species=d__Bacteria_p__Firmicutes_A_c__Clostridia_o__Lachnospirales_f__Lachnospiraceae_g__COE1_s__COE1 sp017436865],GB_GCA_017440575.1_protein.faa_JAFSGY010000020.1_2@PF00015_full_PFAM.256.483:5e-09[&&NHX:Type=GTDB:gtdb_class=c__Clostridia:gtdb_domain=d__Bacteria:gtdb_family=f__Lachnospiraceae:gtdb_genus=g__COE1:gtdb_order=o__Lachnospirales:gtdb_phylum=p__Firmicutes_A:gtdb_species=s__COE1 sp017440575:heptad=MCP-40H:species=d__Bacteria_p__Firmicutes_A_c__Clostridia_o__Lachnospirales_f__Lachnospiraceae_g__COE1_s__COE1 sp017440575])0.999:0.069001[&&NHX:Sample_counter=:Type_counter=GTDB--2:capture_class_counter=:capture_domain_counter=:capture_family_counter=:capture_genus_counter=:capture_order_counter=:capture_phylum_counter=:capture_species_counter=:evoltype=D:gtdb_class_counter=c__Clostridia--2:gtdb_domain_counter=d__Bacteria--2:gtdb_family_counter=f__Lachnospiraceae--2:gtdb_genus_counter=g__COE1--2:gtdb_order_counter=o__Lachnospirales--2:gtdb_phylum_counter=p__Firmicutes_A--2:gtdb_species_counter=s__COE1 sp017436865--1||s__COE1 sp017440575--1:heptad_counter=MCP-40H--2:lbd_counter=:lca=d__Bacteria:lca_tree=g__COE1:name=N850108:ref_name_counter=])0.937:0.0229424[&&NHX:Sample_counter=:Type_counter=GTDB--3:capture_class_counter=:capture_domain_counter=:capture_family_counter=:capture_genus_counter=:capture_order_counter=:capture_phylum_counter=:capture_species_counter=:evoltype=D:gtdb_class_counter=c__Clostridia--3:gtdb_domain_counter=d__Bacteria--3:gtdb_family_counter=f__Lachnospiraceae--3:gtdb_genus_counter=g__COE1--2||g__RGIG3002--1:gtdb_order_counter=o__Lachnospirales--3:gtdb_phylum_counter=p__Firmicutes_A--3:gtdb_species_counter=s__COE1 sp017436865--1||s__COE1 sp017440575--1||s__RGIG3002 sp017437065--1:heptad_counter=MCP-40H--3:lbd_counter=:lca=d__Bacteria:lca_tree=f__Lachnospiraceae:name=N850109:ref_name_counter=])0:5e-09[&&NHX:Sample_counter=:Type_counter=GTDB--5:capture_class_counter=:capture_domain_counter=:capture_family_counter=:capture_genus_counter=:capture_order_counter=:capture_phylum_counter=:capture_species_counter=:evoltype=D:gtdb_class_counter=c__Clostridia--5:gtdb_domain_counter=d__Bacteria--5:gtdb_family_counter=f__Lachnospiraceae--5:gtdb_genus_counter=g__Butyribacter--1||g__COE1--2||g__Eubacterium_J--1||g__RGIG3002--1:gtdb_order_counter=o__Lachnospirales--5:gtdb_phylum_counter=p__Firmicutes_A--5:gtdb_species_counter=s__Butyribacter sp003611745--1||s__COE1 sp017436865--1||s__COE1 sp017440575--1||s__Eubacterium_J sp910584595--1||s__RGIG3002 sp017437065--1:heptad_counter=MCP-40H--5:lbd_counter=:lca=d__Bacteria:lca_tree=f__Lachnospiraceae:name=N850110:ref_name_counter=])0.76:0.00322102[&&NHX:Sample_counter=:Type_counter=GTDB--7:capture_class_counter=:capture_domain_counter=:capture_family_counter=:capture_genus_counter=:capture_order_counter=:capture_phylum_counter=:capture_species_counter=:evoltype=D:gtdb_class_counter=c__Clostridia--7:gtdb_domain_counter=d__Bacteria--7:gtdb_family_counter=f__Lachnospiraceae--7:gtdb_genus_counter=g__Butyribacter--1||g__COE1--2||g__Eubacterium_J--1||g__RGIG1668--2||g__RGIG3002--1:gtdb_order_counter=o__Lachnospirales--7:gtdb_phylum_counter=p__Firmicutes_A--7:gtdb_species_counter=s__Butyribacter sp003611745--1||s__COE1 sp017436865--1||s__COE1 sp017440575--1||s__Eubacterium_J sp910584595--1||s__RGIG1668 sp017399685--1||s__RGIG1668 sp017416505--1||s__RGIG3002 sp017437065--1:heptad_counter=MCP-40H--7:lbd_counter=:lca=d__Bacteria:lca_tree=f__Lachnospiraceae:name=N850111:ref_name_counter=])0.774:0.00407643[&&NHX:Sample_counter=:Type_counter=GTDB--13:capture_class_counter=:capture_domain_counter=:capture_family_counter=:capture_genus_counter=:capture_order_counter=:capture_phylum_counter=:capture_species_counter=:evoltype=D:gtdb_class_counter=c__Clostridia--13:gtdb_domain_counter=d__Bacteria--13:gtdb_family_counter=f__Lachnospiraceae--13:gtdb_genus_counter=g__Butyribacter--1||g__COE1--6||g__Eubacterium_J--1||g__Kineothrix--2||g__RGIG1668--2||g__RGIG3002--1:gtdb_order_counter=o__Lachnospirales--13:gtdb_phylum_counter=p__Firmicutes_A--13:gtdb_species_counter=s__Butyribacter sp003611745--1||s__COE1 sp000403215--1||s__COE1 sp009774345--1||s__COE1 sp009774395--1||s__COE1 sp017436865--1||s__COE1 sp017440575--1||s__COE1 sp910586405--1||s__Eubacterium_J sp910584595--1||s__Kineothrix sp910579935--1||s__Kineothrix sp910587275--1||s__RGIG1668 sp017399685--1||s__RGIG1668 sp017416505--1||s__RGIG3002 sp017437065--1:heptad_counter=MCP-40H--10||MCP-44H--3:lbd_counter=:lca=d__Bacteria:lca_tree=f__Lachnospiraceae:name=N850112:ref_name_counter=])0.819:0.00723044[&&NHX:Sample_counter=:Type_counter=GTDB--17:capture_class_counter=:capture_domain_counter=:capture_family_counter=:capture_genus_counter=:capture_order_counter=:capture_phylum_counter=:capture_species_counter=:evoltype=D:gtdb_class_counter=c__Clostridia--17:gtdb_domain_counter=d__Bacteria--17:gtdb_family_counter=f__Lachnospiraceae--17:gtdb_genus_counter=g__Butyribacter--1||g__COE1--9||g__Eubacterium_J--1||g__Kineothrix--2||g__Lachnospira--1||g__RGIG1668--2||g__RGIG3002--1:gtdb_order_counter=o__Lachnospirales--17:gtdb_phylum_counter=p__Firmicutes_A--17:gtdb_species_counter=s__Butyribacter sp003611745--1||s__COE1 sp000403215--1||s__COE1 sp009774245--1||s__COE1 sp009774345--1||s__COE1 sp009774395--1||s__COE1 sp017436865--1||s__COE1 sp017440575--1||s__COE1 sp910586405--1||s__COE1 sp910588595--1||s__COE1 sp910588755--1||s__Eubacterium_J sp910584595--1||s__Kineothrix sp910579935--1||s__Kineothrix sp910587275--1||s__Lachnospira sp910589305--1||s__RGIG1668 sp017399685--1||s__RGIG1668 sp017416505--1||s__RGIG3002 sp017437065--1:heptad_counter=MCP-40H--14||MCP-44H--3:lbd_counter=:lca=d__Bacteria:lca_tree=f__Lachnospiraceae:name=N850113:ref_name_counter=],(GB_GCA_003612285.1_protein.faa_RAYE01000001.1_5@PF00015_full_PFAM.263.475:0.0440418[&&NHX:Type=GTDB:gtdb_class=c__Clostridia:gtdb_domain=d__Bacteria:gtdb_family=f__Lachnospiraceae:gtdb_genus=g__Butyribacter:gtdb_order=o__Lachnospirales:gtdb_phylum=p__Firmicutes_A:gtdb_species=s__Butyribacter sp003612285:heptad=MCP-40H:species=d__Bacteria_p__Firmicutes_A_c__Clostridia_o__Lachnospirales_f__Lachnospiraceae_g__Butyribacter_s__Butyribacter sp003612285],GB_GCA_910586605.1_protein.faa_CAJUJR010000001.1_10@PF00015_full_PFAM.262.425:0.00664711[&&NHX:Type=GTDB:gtdb_class=c__Clostridia:gtdb_domain=d__Bacteria:gtdb_family=f__Lachnospiraceae:gtdb_genus=g__Butyribacter:gtdb_order=o__Lachnospirales:gtdb_phylum=p__Firmicutes_A:gtdb_species=s__Butyribacter sp910586605:heptad=MCP-40H:species=d__Bacteria_p__Firmicutes_A_c__Clostridia_o__Lachnospirales_f__Lachnospiraceae_g__Butyribacter_s__Butyribacter sp910586605])0.994:0.0650513[&&NHX:Sample_counter=:Type_counter=GTDB--2:capture_class_counter=:capture_domain_counter=:capture_family_counter=:capture_genus_counter=:capture_order_counter=:capture_phylum_counter=:capture_species_counter=:evoltype=D:gtdb_class_counter=c__Clostridia--2:gtdb_domain_counter=d__Bacteria--2:gtdb_family_counter=f__Lachnospiraceae--2:gtdb_genus_counter=g__Butyribacter--2:gtdb_order_counter=o__Lachnospirales--2:gtdb_phylum_counter=p__Firmicutes_A--2:gtdb_species_counter=s__Butyribacter sp003612285--1||s__Butyribacter sp910586605--1:heptad_counter=MCP-40H--2:lbd_counter=:lca=d__Bacteria:lca_tree=g__Butyribacter:name=N850116:ref_name_counter=])0.701:0.00389665[&&NHX:Sample_counter=:Type_counter=GTDB--19:capture_class_counter=:capture_domain_counter=:capture_family_counter=:capture_genus_counter=:capture_order_counter=:capture_phylum_counter=:capture_species_counter=:evoltype=D:gtdb_class_counter=c__Clostridia--19:gtdb_domain_counter=d__Bacteria--19:gtdb_family_counter=f__Lachnospiraceae--19:gtdb_genus_counter=g__Butyribacter--3||g__COE1--9||g__Eubacterium_J--1||g__Kineothrix--2||g__Lachnospira--1||g__RGIG1668--2||g__RGIG3002--1:gtdb_order_counter=o__Lachnospirales--19:gtdb_phylum_counter=p__Firmicutes_A--19:gtdb_species_counter=s__Butyribacter sp003611745--1||s__Butyribacter sp003612285--1||s__Butyribacter sp910586605--1||s__COE1 sp000403215--1||s__COE1 sp009774245--1||s__COE1 sp009774345--1||s__COE1 sp009774395--1||s__COE1 sp017436865--1||s__COE1 sp017440575--1||s__COE1 sp910586405--1||s__COE1 sp910588595--1||s__COE1 sp910588755--1||s__Eubacterium_J sp910584595--1||s__Kineothrix sp910579935--1||s__Kineothrix sp910587275--1||s__Lachnospira sp910589305--1||s__RGIG1668 sp017399685--1||s__RGIG1668 sp017416505--1||s__RGIG3002 sp017437065--1:heptad_counter=MCP-40H--16||MCP-44H--3:lbd_counter=:lca=d__Bacteria:lca_tree=f__Lachnospiraceae:name=N850117:ref_name_counter=])0.638:0.00962383[&&NHX:Sample_counter=:Type_counter=GTDB--20:capture_class_counter=:capture_domain_counter=:capture_family_counter=:capture_genus_counter=:capture_order_counter=:capture_phylum_counter=:capture_species_counter=:evoltype=D:gtdb_class_counter=c__Clostridia--20:gtdb_domain_counter=d__Bacteria--20:gtdb_family_counter=f__Lachnospiraceae--20:gtdb_genus_counter=g__Butyribacter--3||g__COE1--9||g__Eubacterium_J--1||g__Kineothrix--2||g__Lachnospira--1||g__RGIG1668--2||g__RGIG3002--1||g__UBA7050--1:gtdb_order_counter=o__Lachnospirales--20:gtdb_phylum_counter=p__Firmicutes_A--20:gtdb_species_counter=s__Butyribacter sp003611745--1||s__Butyribacter sp003612285--1||s__Butyribacter sp910586605--1||s__COE1 sp000403215--1||s__COE1 sp009774245--1||s__COE1 sp009774345--1||s__COE1 sp009774395--1||s__COE1 sp017436865--1||s__COE1 sp017440575--1||s__COE1 sp910586405--1||s__COE1 sp910588595--1||s__COE1 sp910588755--1||s__Eubacterium_J sp910584595--1||s__Kineothrix sp910579935--1||s__Kineothrix sp910587275--1||s__Lachnospira sp910589305--1||s__RGIG1668 sp017399685--1||s__RGIG1668 sp017416505--1||s__RGIG3002 sp017437065--1||s__UBA7050 sp003979345--1:heptad_counter=MCP-40H--17||MCP-44H--3:lbd_counter=:lca=d__Bacteria:lca_tree=f__Lachnospiraceae:name=N850118:ref_name_counter=],(GB_GCA_017436305.1_protein.faa_JAFSDJ010000054.1_6@PF00015_full_PFAM.297.507:0.0723984[&&NHX:Type=GTDB:gtdb_class=c__Clostridia:gtdb_domain=d__Bacteria:gtdb_family=f__Lachnospiraceae:gtdb_genus=g__RGIG3040:gtdb_order=o__Lachnospirales:gtdb_phylum=p__Firmicutes_A:gtdb_species=s__RGIG3040 sp017436305:heptad=MCP-40H:species=d__Bacteria_p__Firmicutes_A_c__Clostridia_o__Lachnospirales_f__Lachnospiraceae_g__RGIG3040_s__RGIG3040 sp017436305],((GB_GCA_014239155.1_protein.faa_JAAZZQ010000068.1_46@PF00015_full_PFAM.265.432:0.181841[&&NHX:Type=GTDB:gtdb_class=c__Clostridia:gtdb_domain=d__Bacteria:gtdb_family=f__Lachnospiraceae:gtdb_genus=g__COE1:gtdb_order=o__Lachnospirales:gtdb_phylum=p__Firmicutes_A:gtdb_species=s__COE1 sp014239155:heptad=MCP-40H:species=d__Bacteria_p__Firmicutes_A_c__Clostridia_o__Lachnospirales_f__Lachnospiraceae_g__COE1_s__COE1 sp014239155],(GB_GCA_902788645.1_protein.faa_CADAKW010000001.1_3@PF00015_full_PFAM.295.503:0[&&NHX:Type=GTDB:gtdb_class=c__Clostridia:gtdb_domain=d__Bacteria:gtdb_family=f__Lachnospiraceae:gtdb_genus=g__Butyribacter:gtdb_order=o__Lachnospirales:gtdb_phylum=p__Firmicutes_A:gtdb_species=s__Butyribacter sp902788645:heptad=MCP-40H:species=d__Bacteria_p__Firmicutes_A_c__Clostridia_o__Lachnospirales_f__Lachnospiraceae_g__Butyribacter_s__Butyribacter sp902788645],GB_GCA_002299665.1_protein.faa_DBOU01000241.1_1@PF00015_full_PFAM.278.486:0[&&NHX:Type=GTDB:gtdb_class=c__Clostridia:gtdb_domain=d__Bacteria:gtdb_family=f__Lachnospiraceae:gtdb_genus=g__CAG-45:gtdb_order=o__Lachnospirales:gtdb_phylum=p__Firmicutes_A:gtdb_species=s__CAG-45 sp002299665:heptad=MCP-40H:species=d__Bacteria_p__Firmicutes_A_c__Clostridia_o__Lachnospirales_f__Lachnospiraceae_g__CAG-45_s__CAG-45 sp002299665]):0.0916486[&&NHX:Sample_counter=:Type_counter=GTDB--2:capture_class_counter=:capture_domain_counter=:capture_family_counter=:capture_genus_counter=:capture_order_counter=:capture_phylum_counter=:capture_species_counter=:evoltype=D:gtdb_class_counter=c__Clostridia--2:gtdb_domain_counter=d__Bacteria--2:gtdb_family_counter=f__Lachnospiraceae--2:gtdb_genus_counter=g__Butyribacter--1||g__CAG-45--1:gtdb_order_counter=o__Lachnospirales--2:gtdb_phylum_counter=p__Firmicutes_A--2:gtdb_species_counter=s__Butyribacter sp902788645--1||s__CAG-45 sp002299665--1:heptad_counter=MCP-40H--2:lbd_counter=:lca=d__Bacteria:lca_tree=f__Lachnospiraceae:name=N850123:ref_name_counter=])0.213:0.017657[&&NHX:Sample_counter=:Type_counter=GTDB--3:capture_class_counter=:capture_domain_counter=:capture_family_counter=:capture_genus_counter=:capture_order_counter=:capture_phylum_counter=:capture_species_counter=:evoltype=D:gtdb_class_counter=c__Clostridia--3:gtdb_domain_counter=d__Bacteria--3:gtdb_family_counter=f__Lachnospiraceae--3:gtdb_genus_counter=g__Butyribacter--1||g__CAG-45--1||g__COE1--1:gtdb_order_counter=o__Lachnospirales--3:gtdb_phylum_counter=p__Firmicutes_A--3:gtdb_species_counter=s__Butyribacter sp902788645--1||s__CAG-45 sp002299665--1||s__COE1 sp014239155--1:heptad_counter=MCP-40H--3:lbd_counter=:lca=d__Bacteria:lca_tree=f__Lachnospiraceae:name=N850124:ref_name_counter=],GB_GCA_017621975.1_protein.faa_JAGARW010000145.1_1@PF00015_full_PFAM.164.376:0.137004[&&NHX:Type=GTDB:gtdb_class=c__Clostridia:gtdb_domain=d__Bacteria:gtdb_family=f__Lachnospiraceae:gtdb_genus=g__VSOB01:gtdb_order=o__Lachnospirales:gtdb_phylum=p__Firmicutes_A:gtdb_species=s__VSOB01 sp017621975:heptad=MCP-40H:species=d__Bacteria_p__Firmicutes_A_c__Clostridia_o__Lachnospirales_f__Lachnospiraceae_g__VSOB01_s__VSOB01 sp017621975])0.475:0.0138299[&&NHX:Sample_counter=:Type_counter=GTDB--4:capture_class_counter=:capture_domain_counter=:capture_family_counter=:capture_genus_counter=:capture_order_counter=:capture_phylum_counter=:capture_species_counter=:evoltype=D:gtdb_class_counter=c__Clostridia--4:gtdb_domain_counter=d__Bacteria--4:gtdb_family_counter=f__Lachnospiraceae--4:gtdb_genus_counter=g__Butyribacter--1||g__CAG-45--1||g__COE1--1||g__VSOB01--1:gtdb_order_counter=o__Lachnospirales--4:gtdb_phylum_counter=p__Firmicutes_A--4:gtdb_species_counter=s__Butyribacter sp902788645--1||s__CAG-45 sp002299665--1||s__COE1 sp014239155--1||s__VSOB01 sp017621975--1:heptad_counter=MCP-40H--4:lbd_counter=:lca=d__Bacteria:lca_tree=f__Lachnospiraceae:name=N850126:ref_name_counter=])0.713:0.0221792[&&NHX:Sample_counter=:Type_counter=GTDB--5:capture_class_counter=:capture_domain_counter=:capture_family_counter=:capture_genus_counter=:capture_order_counter=:capture_phylum_counter=:capture_species_counter=:evoltype=D:gtdb_class_counter=c__Clostridia--5:gtdb_domain_counter=d__Bacteria--5:gtdb_family_counter=f__Lachnospiraceae--5:gtdb_genus_counter=g__Butyribacter--1||g__CAG-45--1||g__COE1--1||g__RGIG3040--1||g__VSOB01--1:gtdb_order_counter=o__Lachnospirales--5:gtdb_phylum_counter=p__Firmicutes_A--5:gtdb_species_counter=s__Butyribacter sp902788645--1||s__CAG-45 sp002299665--1||s__COE1 sp014239155--1||s__RGIG3040 sp017436305--1||s__VSOB01 sp017621975--1:heptad_counter=MCP-40H--5:lbd_counter=:lca=d__Bacteria:lca_tree=f__Lachnospiraceae:name=N850127:ref_name_counter=])0.82:0.0118678[&&NHX:Sample_counter=:Type_counter=GTDB--25:capture_class_counter=:capture_domain_counter=:capture_family_counter=:capture_genus_counter=:capture_order_counter=:capture_phylum_counter=:capture_species_counter=:evoltype=D:gtdb_class_counter=c__Clostridia--25:gtdb_domain_counter=d__Bacteria--25:gtdb_family_counter=f__Lachnospiraceae--25:gtdb_genus_counter=g__Butyribacter--4||g__CAG-45--1||g__COE1--10||g__Eubacterium_J--1||g__Kineothrix--2||g__Lachnospira--1||g__RGIG1668--2||g__RGIG3002--1||g__RGIG3040--1||g__UBA7050--1||g__VSOB01--1:gtdb_order_counter=o__Lachnospirales--25:gtdb_phylum_counter=p__Firmicutes_A--25:gtdb_species_counter=s__Butyribacter sp003611745--1||s__Butyribacter sp003612285--1||s__Butyribacter sp902788645--1||s__Butyribacter sp910586605--1||s__CAG-45 sp002299665--1||s__COE1 sp000403215--1||s__COE1 sp009774245--1||s__COE1 sp009774345--1||s__COE1 sp009774395--1||s__COE1 sp014239155--1||s__COE1 sp017436865--1||s__COE1 sp017440575--1||s__COE1 sp910586405--1||s__COE1 sp910588595--1||s__COE1 sp910588755--1||s__Eubacterium_J sp910584595--1||s__Kineothrix sp910579935--1||s__Kineothrix sp910587275--1||s__Lachnospira sp910589305--1||s__RGIG1668 sp017399685--1||s__RGIG1668 sp017416505--1||s__RGIG3002 sp017437065--1||s__RGIG3040 sp017436305--1||s__UBA7050 sp003979345--1||s__VSOB01 sp017621975--1:heptad_counter=MCP-40H--22||MCP-44H--3:lbd_counter=:lca=d__Bacteria:lca_tree=f__Lachnospiraceae:name=N850128:ref_name_counter=],((GB_GCA_017440575.1_protein.faa_JAFSGY010000005.1_5@PF00015_full_PFAM.280.501:0.0740008[&&NHX:Type=GTDB:gtdb_class=c__Clostridia:gtdb_domain=d__Bacteria:gtdb_family=f__Lachnospiraceae:gtdb_genus=g__COE1:gtdb_order=o__Lachnospirales:gtdb_phylum=p__Firmicutes_A:gtdb_species=s__COE1 sp017440575:heptad=MCP-40H:species=d__Bacteria_p__Firmicutes_A_c__Clostridia_o__Lachnospirales_f__Lachnospiraceae_g__COE1_s__COE1 sp017440575],GB_GCA_900771955.1_protein.faa_CAAGPW010000286.1_15@PF00015_full_PFAM.299.510:0.0486197[&&NHX:Type=GTDB:gtdb_class=c__Clostridia:gtdb_domain=d__Bacteria:gtdb_family=f__Lachnospiraceae:gtdb_genus=g__CAG-45:gtdb_order=o__Lachnospirales:gtdb_phylum=p__Firmicutes_A:gtdb_species=s__CAG-45 sp900771955:heptad=MCP-40H:species=d__Bacteria_p__Firmicutes_A_c__Clostridia_o__Lachnospirales_f__Lachnospiraceae_g__CAG-45_s__CAG-45 sp900771955])0.176:0.00878118[&&NHX:Sample_counter=:Type_counter=GTDB--2:capture_class_counter=:capture_domain_counter=:capture_family_counter=:capture_genus_counter=:capture_order_counter=:capture_phylum_counter=:capture_species_counter=:evoltype=D:gtdb_class_counter=c__Clostridia--2:gtdb_domain_counter=d__Bacteria--2:gtdb_family_counter=f__Lachnospiraceae--2:gtdb_genus_counter=g__CAG-45--1||g__COE1--1:gtdb_order_counter=o__Lachnospirales--2:gtdb_phylum_counter=p__Firmicutes_A--2:gtdb_species_counter=s__CAG-45 sp900771955--1||s__COE1 sp017440575--1:heptad_counter=MCP-40H--2:lbd_counter=:lca=d__Bacteria:lca_tree=f__Lachnospiraceae:name=N850131:ref_name_counter=],GB_GCA_910589305.1_protein.faa_CAJUTV010000009.1_84@PF00015_full_PFAM.161.389:0.111604[&&NHX:Type=GTDB:gtdb_class=c__Clostridia:gtdb_domain=d__Bacteria:gtdb_family=f__Lachnospiraceae:gtdb_genus=g__Lachnospira:gtdb_order=o__Lachnospirales:gtdb_phylum=p__Firmicutes_A:gtdb_species=s__Lachnospira sp910589305:heptad=MCP-40H:species=d__Bacteria_p__Firmicutes_A_c__Clostridia_o__Lachnospirales_f__Lachnospiraceae_g__Lachnospira_s__Lachnospira sp910589305])0.496:0.0090556[&&NHX:Sample_counter=:Type_counter=GTDB--3:capture_class_counter=:capture_domain_counter=:capture_family_counter=:capture_genus_counter=:capture_order_counter=:capture_phylum_counter=:capture_species_counter=:evoltype=D:gtdb_class_counter=c__Clostridia--3:gtdb_domain_counter=d__Bacteria--3:gtdb_family_counter=f__Lachnospiraceae--3:gtdb_genus_counter=g__CAG-45--1||g__COE1--1||g__Lachnospira--1:gtdb_order_counter=o__Lachnospirales--3:gtdb_phylum_counter=p__Firmicutes_A--3:gtdb_species_counter=s__CAG-45 sp900771955--1||s__COE1 sp017440575--1||s__Lachnospira sp910589305--1:heptad_counter=MCP-40H--3:lbd_counter=:lca=d__Bacteria:lca_tree=f__Lachnospiraceae:name=N850133:ref_name_counter=])0.162:0.00926022[&&NHX:Sample_counter=:Type_counter=GTDB--28:capture_class_counter=:capture_domain_counter=:capture_family_counter=:capture_genus_counter=:capture_order_counter=:capture_phylum_counter=:capture_species_counter=:evoltype=D:gtdb_class_counter=c__Clostridia--28:gtdb_domain_counter=d__Bacteria--28:gtdb_family_counter=f__Lachnospiraceae--28:gtdb_genus_counter=g__Butyribacter--4||g__CAG-45--2||g__COE1--11||g__Eubacterium_J--1||g__Kineothrix--2||g__Lachnospira--2||g__RGIG1668--2||g__RGIG3002--1||g__RGIG3040--1||g__UBA7050--1||g__VSOB01--1:gtdb_order_counter=o__Lachnospirales--28:gtdb_phylum_counter=p__Firmicutes_A--28:gtdb_species_counter=s__Butyribacter sp003611745--1||s__Butyribacter sp003612285--1||s__Butyribacter sp902788645--1||s__Butyribacter sp910586605--1||s__CAG-45 sp002299665--1||s__CAG-45 sp900771955--1||s__COE1 sp000403215--1||s__COE1 sp009774245--1||s__COE1 sp009774345--1||s__COE1 sp009774395--1||s__COE1 sp014239155--1||s__COE1 sp017436865--1||s__COE1 sp017440575--2||s__COE1 sp910586405--1||s__COE1 sp910588595--1||s__COE1 sp910588755--1||s__Eubacterium_J sp910584595--1||s__Kineothrix sp910579935--1||s__Kineothrix sp910587275--1||s__Lachnospira sp910589305--2||s__RGIG1668 sp017399685--1||s__RGIG1668 sp017416505--1||s__RGIG3002 sp017437065--1||s__RGIG3040 sp017436305--1||s__UBA7050 sp003979345--1||s__VSOB01 sp017621975--1:heptad_counter=MCP-40H--25||MCP-44H--3:lbd_counter=:lca=d__Bacteria:lca_tree=f__Lachnospiraceae:name=N850134:ref_name_counter=])0.661:0.0125906[&&NHX:Sample_counter=:Type_counter=GTDB--85:capture_class_counter=:capture_domain_counter=:capture_family_counter=:capture_genus_counter=:capture_order_counter=:capture_phylum_counter=:capture_species_counter=:evoltype=D:gtdb_class_counter=c__Clostridia--85:gtdb_domain_counter=d__Bacteria--85:gtdb_family_counter=f__Lachnospiraceae--84||f__Ruminococcaceae--1:gtdb_genus_counter=g__14-2--1||g__1XD42-69--3||g__Acetatifactor--5||g__Butyribacter--5||g__CAG-115--1||g__CAG-411--2||g__CAG-45--2||g__CAG-510--1||g__CAG-95--7||g__COE1--12||g__Eubacterium_J--1||g__Kineothrix--2||g__Lachnospira--2||g__MGBC111451--1||g__RGIG1668--5||g__RGIG3002--3||g__RGIG3040--5||g__RGIG4057--1||g__RUG11237--1||g__SIG299--1||g__SIG307--2||g__UBA3282--19||g__UBA7050--2||g__VSOB01--1:gtdb_order_counter=o__Lachnospirales--84||o__Oscillospirales--1:gtdb_phylum_counter=p__Firmicutes_A--85:gtdb_species_counter=s__14-2 sp910585895--1||s__1XD42-69 sp003612565--1||s__1XD42-69 sp017624495--1||s__1XD42-69 sp017625255--1||s__Acetatifactor sp910577035--1||s__Acetatifactor sp910577235--1||s__Acetatifactor sp910578815--1||s__Acetatifactor sp910584375--1||s__Acetatifactor sp910589655--1||s__Butyribacter sp003611745--1||s__Butyribacter sp003612285--1||s__Butyribacter sp902788645--1||s__Butyribacter sp910579085--1||s__Butyribacter sp910586605--1||s__CAG-115 sp014799385--1||s__CAG-411 sp017399885--1||s__CAG-411 sp902786205--1||s__CAG-45 sp002299665--1||s__CAG-45 sp900771955--1||s__CAG-510 sp017482205--1||s__CAG-95 sp002492465--1||s__CAG-95 sp011959285--2||s__CAG-95 sp014804245--1||s__CAG-95 sp014804785--1||s__CAG-95 sp017411305--1||s__CAG-95 sp017434885--1||s__COE1 sp000403215--1||s__COE1 sp009774245--1||s__COE1 sp009774345--1||s__COE1 sp009774395--1||s__COE1 sp014239155--1||s__COE1 sp017436865--1||s__COE1 sp017440575--3||s__COE1 sp910586405--1||s__COE1 sp910588595--1||s__COE1 sp910588755--1||s__Eubacterium_J sp910584595--1||s__Kineothrix sp910579935--1||s__Kineothrix sp910587275--1||s__Lachnospira sp910589305--2||s__MGBC111451 sp910578605--1||s__RGIG1668 sp017399685--2||s__RGIG1668 sp017416505--3||s__RGIG3002 sp017437065--2||s__RGIG3002 sp910579805--1||s__RGIG3040 sp017436305--3||s__RGIG3040 sp017476765--1||s__RGIG3040 sp910585715--1||s__RGIG4057 sp017462755--1||s__RUG11237 sp902767135--1||s__SIG299 sp017938285--1||s__SIG307 sp910577175--1||s__SIG307 sp910579465--1||s__UBA3282 sp002491905--1||s__UBA3282 sp002492725--1||s__UBA3282 sp003611805--1||s__UBA3282 sp009774175--1||s__UBA3282 sp009774215--1||s__UBA3282 sp014804655--1||s__UBA3282 sp017440375--1||s__UBA3282 sp017623295--1||s__UBA3282 sp017626325--1||s__UBA3282 sp017936885--2||s__UBA3282 sp910575775--1||s__UBA3282 sp910576815--1||s__UBA3282 sp910578715--1||s__UBA3282 sp910579285--1||s__UBA3282 sp910579735--1||s__UBA3282 sp910586615--1||s__UBA3282 sp910587715--1||s__UBA3282 sp910588955--1||s__UBA7050 sp003979345--2||s__VSOB01 sp017621975--1:heptad_counter=MCP-40H--76||MCP-44H--9:lbd_counter=:lca=d__Bacteria:lca_tree=f__Lachnospiraceae:name=N850135:ref_name_counter=])0.879:0.0235332[&&NHX:Sample_counter=:Type_counter=GTDB--90:capture_class_counter=:capture_domain_counter=:capture_family_counter=:capture_genus_counter=:capture_order_counter=:capture_phylum_counter=:capture_species_counter=:evoltype=D:gtdb_class_counter=c__Clostridia--90:gtdb_domain_counter=d__Bacteria--90:gtdb_family_counter=f__Lachnospiraceae--89||f__Ruminococcaceae--1:gtdb_genus_counter=g__14-2--4||g__1XD42-69--3||g__Acetatifactor--7||g__Butyribacter--5||g__CAG-115--1||g__CAG-411--2||g__CAG-45--2||g__CAG-510--1||g__CAG-95--7||g__COE1--12||g__Eubacterium_J--1||g__Kineothrix--2||g__Lachnospira--2||g__MGBC111451--1||g__RGIG1668--5||g__RGIG3002--3||g__RGIG3040--5||g__RGIG4057--1||g__RUG11237--1||g__SIG299--1||g__SIG307--2||g__UBA3282--19||g__UBA7050--2||g__VSOB01--1:gtdb_order_counter=o__Lachnospirales--89||o__Oscillospirales--1:gtdb_phylum_counter=p__Firmicutes_A--90:gtdb_species_counter=s__14-2 sp910578825--1||s__14-2 sp910585895--1||s__14-2 sp910587895--1||s__14-2 sp910588845--1||s__1XD42-69 sp003612565--1||s__1XD42-69 sp017624495--1||s__1XD42-69 sp017625255--1||s__Acetatifactor sp011959105--1||s__Acetatifactor sp910577035--1||s__Acetatifactor sp910577235--1||s__Acetatifactor sp910578215--1||s__Acetatifactor sp910578815--1||s__Acetatifactor sp910584375--1||s__Acetatifactor sp910589655--1||s__Butyribacter sp003611745--1||s__Butyribacter sp003612285--1||s__Butyribacter sp902788645--1||s__Butyribacter sp910579085--1||s__Butyribacter sp910586605--1||s__CAG-115 sp014799385--1||s__CAG-411 sp017399885--1||s__CAG-411 sp902786205--1||s__CAG-45 sp002299665--1||s__CAG-45 sp900771955--1||s__CAG-510 sp017482205--1||s__CAG-95 sp002492465--1||s__CAG-95 sp011959285--2||s__CAG-95 sp014804245--1||s__CAG-95 sp014804785--1||s__CAG-95 sp017411305--1||s__CAG-95 sp017434885--1||s__COE1 sp000403215--1||s__COE1 sp009774245--1||s__COE1 sp009774345--1||s__COE1 sp009774395--1||s__COE1 sp014239155--1||s__COE1 sp017436865--1||s__COE1 sp017440575--3||s__COE1 sp910586405--1||s__COE1 sp910588595--1||s__COE1 sp910588755--1||s__Eubacterium_J sp910584595--1||s__Kineothrix sp910579935--1||s__Kineothrix sp910587275--1||s__Lachnospira sp910589305--2||s__MGBC111451 sp910578605--1||s__RGIG1668 sp017399685--2||s__RGIG1668 sp017416505--3||s__RGIG3002 sp017437065--2||s__RGIG3002 sp910579805--1||s__RGIG3040 sp017436305--3||s__RGIG3040 sp017476765--1||s__RGIG3040 sp910585715--1||s__RGIG4057 sp017462755--1||s__RUG11237 sp902767135--1||s__SIG299 sp017938285--1||s__SIG307 sp910577175--1||s__SIG307 sp910579465--1||s__UBA3282 sp002491905--1||s__UBA3282 sp002492725--1||s__UBA3282 sp003611805--1||s__UBA3282 sp009774175--1||s__UBA3282 sp009774215--1||s__UBA3282 sp014804655--1||s__UBA3282 sp017440375--1||s__UBA3282 sp017623295--1||s__UBA3282 sp017626325--1||s__UBA3282 sp017936885--2||s__UBA3282 sp910575775--1||s__UBA3282 sp910576815--1||s__UBA3282 sp910578715--1||s__UBA3282 sp910579285--1||s__UBA3282 sp910579735--1||s__UBA3282 sp910586615--1||s__UBA3282 sp910587715--1||s__UBA3282 sp910588955--1||s__UBA7050 sp003979345--2||s__VSOB01 sp017621975--1:heptad_counter=MCP-40H--81||MCP-44H--9:lbd_counter=:lca=d__Bacteria:lca_tree=f__Lachnospiraceae:name=N850136:ref_name_counter=],(RS_GCF_018918235.1_protein.faa_NZ_JAHLQE010000028.1_23@PF00015_full_PFAM.287.508:0.130555[&&NHX:Type=GTDB:gtdb_class=c__Clostridia:gtdb_domain=d__Bacteria:gtdb_family=f__Lachnospiraceae:gtdb_genus=g__Butyribacter:gtdb_order=o__Lachnospirales:gtdb_phylum=p__Firmicutes_A:gtdb_species=s__Butyribacter sp018918235:heptad=MCP-44H:species=d__Bacteria_p__Firmicutes_A_c__Clostridia_o__Lachnospirales_f__Lachnospiraceae_g__Butyribacter_s__Butyribacter sp018918235],(GB_GCA_910574015.1_protein.faa_CAJSYQ010000008.1_95@PF00015_full_PFAM.279.502:0.0358389[&&NHX:Type=GTDB:gtdb_class=c__Clostridia:gtdb_domain=d__Bacteria:gtdb_family=f__Lachnospiraceae:gtdb_genus=g__Eubacterium_F:gtdb_order=o__Lachnospirales:gtdb_phylum=p__Firmicutes_A:gtdb_species=s__Eubacterium_F sp910574015:heptad=MCP-44H:species=d__Bacteria_p__Firmicutes_A_c__Clostridia_o__Lachnospirales_f__Lachnospiraceae_g__Eubacterium_F_s__Eubacterium_F sp910574015],(((GB_GCA_910585905.1_protein.faa_CAJUID010000057.1_8@PF00015_full_PFAM.277.501:0.0309196[&&NHX:Type=GTDB:gtdb_class=c__Clostridia:gtdb_domain=d__Bacteria:gtdb_family=f__Lachnospiraceae:gtdb_genus=g__Butyribacter:gtdb_order=o__Lachnospirales:gtdb_phylum=p__Firmicutes_A:gtdb_species=s__Butyribacter sp910585905:heptad=MCP-44H:species=d__Bacteria_p__Firmicutes_A_c__Clostridia_o__Lachnospirales_f__Lachnospiraceae_g__Butyribacter_s__Butyribacter sp910585905],GB_GCA_910575435.1_protein.faa_CAJTGI010000006.1_189@PF00015_full_PFAM.272.506:0.0532322[&&NHX:Type=GTDB:gtdb_class=c__Clostridia:gtdb_domain=d__Bacteria:gtdb_family=f__Lachnospiraceae:gtdb_genus=g__Butyribacter:gtdb_order=o__Lachnospirales:gtdb_phylum=p__Firmicutes_A:gtdb_species=s__Butyribacter sp910575435:heptad=MCP-44H:species=d__Bacteria_p__Firmicutes_A_c__Clostridia_o__Lachnospirales_f__Lachnospiraceae_g__Butyribacter_s__Butyribacter sp910575435])0:5e-09[&&NHX:Sample_counter=:Type_counter=GTDB--2:capture_class_counter=:capture_domain_counter=:capture_family_counter=:capture_genus_counter=:capture_order_counter=:capture_phylum_counter=:capture_species_counter=:evoltype=D:gtdb_class_counter=c__Clostridia--2:gtdb_domain_counter=d__Bacteria--2:gtdb_family_counter=f__Lachnospiraceae--2:gtdb_genus_counter=g__Butyribacter--2:gtdb_order_counter=o__Lachnospirales--2:gtdb_phylum_counter=p__Firmicutes_A--2:gtdb_species_counter=s__Butyribacter sp910575435--1||s__Butyribacter sp910585905--1:heptad_counter=MCP-44H--2:lbd_counter=:lca=d__Bacteria:lca_tree=g__Butyribacter:name=N850141:ref_name_counter=],(((GB_GCA_910585895.1_protein.faa_CAJUHY010000002.1_4@PF00015_full_PFAM.286.504:0[&&NHX:Type=GTDB:gtdb_class=c__Clostridia:gtdb_domain=d__Bacteria:gtdb_family=f__Lachnospiraceae:gtdb_genus=g__14-2:gtdb_order=o__Lachnospirales:gtdb_phylum=p__Firmicutes_A:gtdb_species=s__14-2 sp910585895:heptad=MCP-40H:species=d__Bacteria_p__Firmicutes_A_c__Clostridia_o__Lachnospirales_f__Lachnospiraceae_g__14-2_s__14-2 sp910585895],GB_GCA_910585895.1_protein.faa_CAJUHY010000007.1_19@PF00015_full_PFAM.286.504:0[&&NHX:Type=GTDB:gtdb_class=c__Clostridia:gtdb_domain=d__Bacteria:gtdb_family=f__Lachnospiraceae:gtdb_genus=g__14-2:gtdb_order=o__Lachnospirales:gtdb_phylum=p__Firmicutes_A:gtdb_species=s__14-2 sp910585895:heptad=MCP-40H:species=d__Bacteria_p__Firmicutes_A_c__Clostridia_o__Lachnospirales_f__Lachnospiraceae_g__14-2_s__14-2 sp910585895]):0.0263314[&&NHX:Sample_counter=:Type_counter=GTDB--2:capture_class_counter=:capture_domain_counter=:capture_family_counter=:capture_genus_counter=:capture_order_counter=:capture_phylum_counter=:capture_species_counter=:evoltype=D:gtdb_class_counter=c__Clostridia--2:gtdb_domain_counter=d__Bacteria--2:gtdb_family_counter=f__Lachnospiraceae--2:gtdb_genus_counter=g__14-2--2:gtdb_order_counter=o__Lachnospirales--2:gtdb_phylum_counter=p__Firmicutes_A--2:gtdb_species_counter=s__14-2 sp910585895--2:heptad_counter=MCP-40H--2:lbd_counter=:lca=d__Bacteria:lca_tree=s__14-2 sp910585895:name=N850144:ref_name_counter=],(GB_GCA_910586355.1_protein.faa_CAJUHJ010000039.1_1@PF00015_full_PFAM.275.499:0.0604484[&&NHX:Type=GTDB:gtdb_class=c__Clostridia:gtdb_domain=d__Bacteria:gtdb_family=f__Lachnospiraceae:gtdb_genus=g__1XD42-69:gtdb_order=o__Lachnospirales:gtdb_phylum=p__Firmicutes_A:gtdb_species=s__1XD42-69 sp910586355:heptad=MCP-40H:species=d__Bacteria_p__Firmicutes_A_c__Clostridia_o__Lachnospirales_f__Lachnospiraceae_g__1XD42-69_s__1XD42-69 sp910586355],(GB_GCA_910584215.1_protein.faa_CAJTYI010000004.1_25@PF00015_full_PFAM.278.506:0.0331346[&&NHX:Type=GTDB:gtdb_class=c__Clostridia:gtdb_domain=d__Bacteria:gtdb_family=f__Lachnospiraceae:gtdb_genus=g__Roseburia:gtdb_order=o__Lachnospirales:gtdb_phylum=p__Firmicutes_A:gtdb_species=s__Roseburia sp910584215:heptad=MCP-40H:species=d__Bacteria_p__Firmicutes_A_c__Clostridia_o__Lachnospirales_f__Lachnospiraceae_g__Roseburia_s__Roseburia sp910584215],((((GB_GCA_910579275.1_protein.faa_CAJTTO010000008.1_70@PF00015_full_PFAM.278.504:0.0464804[&&NHX:Type=GTDB:gtdb_class=c__Clostridia:gtdb_domain=d__Bacteria:gtdb_family=f__Lachnospiraceae:gtdb_genus=g__COE1:gtdb_order=o__Lachnospirales:gtdb_phylum=p__Firmicutes_A:gtdb_species=s__COE1 sp910579275:heptad=MCP-40H:species=d__Bacteria_p__Firmicutes_A_c__Clostridia_o__Lachnospirales_f__Lachnospiraceae_g__COE1_s__COE1 sp910579275],GB_GCA_910578845.1_protein.faa_CAJTSL010000117.1_1@PF00015_full_PFAM.159.379:0.0242296[&&NHX:Type=GTDB:gtdb_class=c__Clostridia:gtdb_domain=d__Bacteria:gtdb_family=f__Lachnospiraceae:gtdb_genus=g__UBA3282:gtdb_order=o__Lachnospirales:gtdb_phylum=p__Firmicutes_A:gtdb_species=s__UBA3282 sp910578845:heptad=MCP-40H:species=d__Bacteria_p__Firmicutes_A_c__Clostridia_o__Lachnospirales_f__Lachnospiraceae_g__UBA3282_s__UBA3282 sp910578845])0.536:0.00882616[&&NHX:Sample_counter=:Type_counter=GTDB--2:capture_class_counter=:capture_domain_counter=:capture_family_counter=:capture_genus_counter=:capture_order_counter=:capture_phylum_counter=:capture_species_counter=:evoltype=D:gtdb_class_counter=c__Clostridia--2:gtdb_domain_counter=d__Bacteria--2:gtdb_family_counter=f__Lachnospiraceae--2:gtdb_genus_counter=g__COE1--1||g__UBA3282--1:gtdb_order_counter=o__Lachnospirales--2:gtdb_phylum_counter=p__Firmicutes_A--2:gtdb_species_counter=s__COE1 sp910579275--1||s__UBA3282 sp910578845--1:heptad_counter=MCP-40H--2:lbd_counter=:lca=d__Bacteria:lca_tree=f__Lachnospiraceae:name=N850149:ref_name_counter=],GB_GCA_910579735.1_protein.faa_CAJTUZ010000013.1_92@PF00015_full_PFAM.280.504:0.0123518[&&NHX:Type=GTDB:gtdb_class=c__Clostridia:gtdb_domain=d__Bacteria:gtdb_family=f__Lachnospiraceae:gtdb_genus=g__UBA3282:gtdb_order=o__Lachnospirales:gtdb_phylum=p__Firmicutes_A:gtdb_species=s__UBA3282 sp910579735:heptad=MCP-44H:species=d__Bacteria_p__Firmicutes_A_c__Clostridia_o__Lachnospirales_f__Lachnospiraceae_g__UBA3282_s__UBA3282 sp910579735])0.868:0.0125984[&&NHX:Sample_counter=:Type_counter=GTDB--3:capture_class_counter=:capture_domain_counter=:capture_family_counter=:capture_genus_counter=:capture_order_counter=:capture_phylum_counter=:capture_species_counter=:evoltype=D:gtdb_class_counter=c__Clostridia--3:gtdb_domain_counter=d__Bacteria--3:gtdb_family_counter=f__Lachnospiraceae--3:gtdb_genus_counter=g__COE1--1||g__UBA3282--2:gtdb_order_counter=o__Lachnospirales--3:gtdb_phylum_counter=p__Firmicutes_A--3:gtdb_species_counter=s__COE1 sp910579275--1||s__UBA3282 sp910578845--1||s__UBA3282 sp910579735--1:heptad_counter=MCP-40H--2||MCP-44H--1:lbd_counter=:lca=d__Bacteria:lca_tree=f__Lachnospiraceae:name=N850151:ref_name_counter=],GB_GCA_910588595.1_protein.faa_CAJUQU010000340.1_1@PF00015_full_PFAM.112.340:0.0274993[&&NHX:Type=GTDB:gtdb_class=c__Clostridia:gtdb_domain=d__Bacteria:gtdb_family=f__Lachnospiraceae:gtdb_genus=g__COE1:gtdb_order=o__Lachnospirales:gtdb_phylum=p__Firmicutes_A:gtdb_species=s__COE1 sp910588595:heptad=MCP-40H:species=d__Bacteria_p__Firmicutes_A_c__Clostridia_o__Lachnospirales_f__Lachnospiraceae_g__COE1_s__COE1 sp910588595])0.843:0.00920055[&&NHX:Sample_counter=:Type_counter=GTDB--4:capture_class_counter=:capture_domain_counter=:capture_family_counter=:capture_genus_counter=:capture_order_counter=:capture_phylum_counter=:capture_species_counter=:evoltype=D:gtdb_class_counter=c__Clostridia--4:gtdb_domain_counter=d__Bacteria--4:gtdb_family_counter=f__Lachnospiraceae--4:gtdb_genus_counter=g__COE1--2||g__UBA3282--2:gtdb_order_counter=o__Lachnospirales--4:gtdb_phylum_counter=p__Firmicutes_A--4:gtdb_species_counter=s__COE1 sp910579275--1||s__COE1 sp910588595--1||s__UBA3282 sp910578845--1||s__UBA3282 sp910579735--1:heptad_counter=MCP-40H--3||MCP-44H--1:lbd_counter=:lca=d__Bacteria:lca_tree=f__Lachnospiraceae:name=N850153:ref_name_counter=],GB_GCA_003612405.1_protein.faa_RAYR01000008.1_244@PF00015_full_PFAM.283.503:0.0121654[&&NHX:Type=GTDB:gtdb_class=c__Clostridia:gtdb_domain=d__Bacteria:gtdb_family=f__Lachnospiraceae:gtdb_genus=g__UBA3282:gtdb_order=o__Lachnospirales:gtdb_phylum=p__Firmicutes_A:gtdb_species=s__UBA3282 sp003612405:heptad=MCP-40H:species=d__Bacteria_p__Firmicutes_A_c__Clostridia_o__Lachnospirales_f__Lachnospiraceae_g__UBA3282_s__UBA3282 sp003612405])0.993:0.0319706[&&NHX:Sample_counter=:Type_counter=GTDB--5:capture_class_counter=:capture_domain_counter=:capture_family_counter=:capture_genus_counter=:capture_order_counter=:capture_phylum_counter=:capture_species_counter=:evoltype=D:gtdb_class_counter=c__Clostridia--5:gtdb_domain_counter=d__Bacteria--5:gtdb_family_counter=f__Lachnospiraceae--5:gtdb_genus_counter=g__COE1--2||g__UBA3282--3:gtdb_order_counter=o__Lachnospirales--5:gtdb_phylum_counter=p__Firmicutes_A--5:gtdb_species_counter=s__COE1 sp910579275--1||s__COE1 sp910588595--1||s__UBA3282 sp003612405--1||s__UBA3282 sp910578845--1||s__UBA3282 sp910579735--1:heptad_counter=MCP-40H--4||MCP-44H--1:lbd_counter=:lca=d__Bacteria:lca_tree=f__Lachnospiraceae:name=N850155:ref_name_counter=])0.509:0.00791722[&&NHX:Sample_counter=:Type_counter=GTDB--6:capture_class_counter=:capture_domain_counter=:capture_family_counter=:capture_genus_counter=:capture_order_counter=:capture_phylum_counter=:capture_species_counter=:evoltype=D:gtdb_class_counter=c__Clostridia--6:gtdb_domain_counter=d__Bacteria--6:gtdb_family_counter=f__Lachnospiraceae--6:gtdb_genus_counter=g__COE1--2||g__Roseburia--1||g__UBA3282--3:gtdb_order_counter=o__Lachnospirales--6:gtdb_phylum_counter=p__Firmicutes_A--6:gtdb_species_counter=s__COE1 sp910579275--1||s__COE1 sp910588595--1||s__Roseburia sp910584215--1||s__UBA3282 sp003612405--1||s__UBA3282 sp910578845--1||s__UBA3282 sp910579735--1:heptad_counter=MCP-40H--5||MCP-44H--1:lbd_counter=:lca=d__Bacteria:lca_tree=f__Lachnospiraceae:name=N850156:ref_name_counter=])0.049:0.00516037[&&NHX:Sample_counter=:Type_counter=GTDB--7:capture_class_counter=:capture_domain_counter=:capture_family_counter=:capture_genus_counter=:capture_order_counter=:capture_phylum_counter=:capture_species_counter=:evoltype=D:gtdb_class_counter=c__Clostridia--7:gtdb_domain_counter=d__Bacteria--7:gtdb_family_counter=f__Lachnospiraceae--7:gtdb_genus_counter=g__1XD42-69--1||g__COE1--2||g__Roseburia--1||g__UBA3282--3:gtdb_order_counter=o__Lachnospirales--7:gtdb_phylum_counter=p__Firmicutes_A--7:gtdb_species_counter=s__1XD42-69 sp910586355--1||s__COE1 sp910579275--1||s__COE1 sp910588595--1||s__Roseburia sp910584215--1||s__UBA3282 sp003612405--1||s__UBA3282 sp910578845--1||s__UBA3282 sp910579735--1:heptad_counter=MCP-40H--6||MCP-44H--1:lbd_counter=:lca=d__Bacteria:lca_tree=f__Lachnospiraceae:name=N850157:ref_name_counter=])0.908:0.0120237[&&NHX:Sample_counter=:Type_counter=GTDB--9:capture_class_counter=:capture_domain_counter=:capture_family_counter=:capture_genus_counter=:capture_order_counter=:capture_phylum_counter=:capture_species_counter=:evoltype=D:gtdb_class_counter=c__Clostridia--9:gtdb_domain_counter=d__Bacteria--9:gtdb_family_counter=f__Lachnospiraceae--9:gtdb_genus_counter=g__14-2--2||g__1XD42-69--1||g__COE1--2||g__Roseburia--1||g__UBA3282--3:gtdb_order_counter=o__Lachnospirales--9:gtdb_phylum_counter=p__Firmicutes_A--9:gtdb_species_counter=s__14-2 sp910585895--2||s__1XD42-69 sp910586355--1||s__COE1 sp910579275--1||s__COE1 sp910588595--1||s__Roseburia sp910584215--1||s__UBA3282 sp003612405--1||s__UBA3282 sp910578845--1||s__UBA3282 sp910579735--1:heptad_counter=MCP-40H--8||MCP-44H--1:lbd_counter=:lca=d__Bacteria:lca_tree=f__Lachnospiraceae:name=N850158:ref_name_counter=],GB_GCA_000403335.2_protein.faa_KE159628.1_785@PF00015_full_PFAM.276.456:0.0334404[&&NHX:Type=GTDB:gtdb_class=c__Clostridia:gtdb_domain=d__Bacteria:gtdb_family=f__Lachnospiraceae:gtdb_genus=g__COE1:gtdb_order=o__Lachnospirales:gtdb_phylum=p__Firmicutes_A:gtdb_species=s__COE1 sp000403335:heptad=MCP-44H:species=d__Bacteria_p__Firmicutes_A_c__Clostridia_o__Lachnospirales_f__Lachnospiraceae_g__COE1_s__COE1 sp000403335])0.875:0.00772583[&&NHX:Sample_counter=:Type_counter=GTDB--10:capture_class_counter=:capture_domain_counter=:capture_family_counter=:capture_genus_counter=:capture_order_counter=:capture_phylum_counter=:capture_species_counter=:evoltype=D:gtdb_class_counter=c__Clostridia--10:gtdb_domain_counter=d__Bacteria--10:gtdb_family_counter=f__Lachnospiraceae--10:gtdb_genus_counter=g__14-2--2||g__1XD42-69--1||g__COE1--3||g__Roseburia--1||g__UBA3282--3:gtdb_order_counter=o__Lachnospirales--10:gtdb_phylum_counter=p__Firmicutes_A--10:gtdb_species_counter=s__14-2 sp910585895--2||s__1XD42-69 sp910586355--1||s__COE1 sp000403335--1||s__COE1 sp910579275--1||s__COE1 sp910588595--1||s__Roseburia sp910584215--1||s__UBA3282 sp003612405--1||s__UBA3282 sp910578845--1||s__UBA3282 sp910579735--1:heptad_counter=MCP-40H--8||MCP-44H--2:lbd_counter=:lca=d__Bacteria:lca_tree=f__Lachnospiraceae:name=N850160:ref_name_counter=])0.873:0.00706827[&&NHX:Sample_counter=:Type_counter=GTDB--12:capture_class_counter=:capture_domain_counter=:capture_family_counter=:capture_genus_counter=:capture_order_counter=:capture_phylum_counter=:capture_species_counter=:evoltype=D:gtdb_class_counter=c__Clostridia--12:gtdb_domain_counter=d__Bacteria--12:gtdb_family_counter=f__Lachnospiraceae--12:gtdb_genus_counter=g__14-2--2||g__1XD42-69--1||g__Butyribacter--2||g__COE1--3||g__Roseburia--1||g__UBA3282--3:gtdb_order_counter=o__Lachnospirales--12:gtdb_phylum_counter=p__Firmicutes_A--12:gtdb_species_counter=s__14-2 sp910585895--2||s__1XD42-69 sp910586355--1||s__Butyribacter sp910575435--1||s__Butyribacter sp910585905--1||s__COE1 sp000403335--1||s__COE1 sp910579275--1||s__COE1 sp910588595--1||s__Roseburia sp910584215--1||s__UBA3282 sp003612405--1||s__UBA3282 sp910578845--1||s__UBA3282 sp910579735--1:heptad_counter=MCP-40H--8||MCP-44H--4:lbd_counter=:lca=d__Bacteria:lca_tree=f__Lachnospiraceae:name=N850161:ref_name_counter=],(GB_GCA_000437755.1_protein.faa_FR900125.1_5@PF00015_full_PFAM.283.494:0.124904[&&NHX:Type=GTDB:gtdb_class=c__Clostridia:gtdb_domain=d__Bacteria:gtdb_family=f__Lachnospiraceae:gtdb_genus=g__CAG-303:gtdb_order=o__Lachnospirales:gtdb_phylum=p__Firmicutes_A:gtdb_species=s__CAG-303 sp000437755:heptad=MCP-40H:species=d__Bacteria_p__Firmicutes_A_c__Clostridia_o__Lachnospirales_f__Lachnospiraceae_g__CAG-303_s__CAG-303 sp000437755],GB_GCA_910579805.1_protein.faa_CAJTWM010000029.1_35@PF00015_full_PFAM.282.503:0.023233[&&NHX:Type=GTDB:gtdb_class=c__Clostridia:gtdb_domain=d__Bacteria:gtdb_family=f__Lachnospiraceae:gtdb_genus=g__RGIG3002:gtdb_order=o__Lachnospirales:gtdb_phylum=p__Firmicutes_A:gtdb_species=s__RGIG3002 sp910579805:heptad=MCP-40H:species=d__Bacteria_p__Firmicutes_A_c__Clostridia_o__Lachnospirales_f__Lachnospiraceae_g__RGIG3002_s__RGIG3002 sp910579805])0.817:0.00914123[&&NHX:Sample_counter=:Type_counter=GTDB--2:capture_class_counter=:capture_domain_counter=:capture_family_counter=:capture_genus_counter=:capture_order_counter=:capture_phylum_counter=:capture_species_counter=:evoltype=D:gtdb_class_counter=c__Clostridia--2:gtdb_domain_counter=d__Bacteria--2:gtdb_family_counter=f__Lachnospiraceae--2:gtdb_genus_counter=g__CAG-303--1||g__RGIG3002--1:gtdb_order_counter=o__Lachnospirales--2:gtdb_phylum_counter=p__Firmicutes_A--2:gtdb_species_counter=s__CAG-303 sp000437755--1||s__RGIG3002 sp910579805--1:heptad_counter=MCP-40H--2:lbd_counter=:lca=d__Bacteria:lca_tree=f__Lachnospiraceae:name=N850164:ref_name_counter=])0.817:0.010264[&&NHX:Sample_counter=:Type_counter=GTDB--14:capture_class_counter=:capture_domain_counter=:capture_family_counter=:capture_genus_counter=:capture_order_counter=:capture_phylum_counter=:capture_species_counter=:evoltype=D:gtdb_class_counter=c__Clostridia--14:gtdb_domain_counter=d__Bacteria--14:gtdb_family_counter=f__Lachnospiraceae--14:gtdb_genus_counter=g__14-2--2||g__1XD42-69--1||g__Butyribacter--2||g__CAG-303--1||g__COE1--3||g__RGIG3002--1||g__Roseburia--1||g__UBA3282--3:gtdb_order_counter=o__Lachnospirales--14:gtdb_phylum_counter=p__Firmicutes_A--14:gtdb_species_counter=s__14-2 sp910585895--2||s__1XD42-69 sp910586355--1||s__Butyribacter sp910575435--1||s__Butyribacter sp910585905--1||s__CAG-303 sp000437755--1||s__COE1 sp000403335--1||s__COE1 sp910579275--1||s__COE1 sp910588595--1||s__RGIG3002 sp910579805--1||s__Roseburia sp910584215--1||s__UBA3282 sp003612405--1||s__UBA3282 sp910578845--1||s__UBA3282 sp910579735--1:heptad_counter=MCP-40H--10||MCP-44H--4:lbd_counter=:lca=d__Bacteria:lca_tree=f__Lachnospiraceae:name=N850165:ref_name_counter=])0.926:0.0351127[&&NHX:Sample_counter=:Type_counter=GTDB--15:capture_class_counter=:capture_domain_counter=:capture_family_counter=:capture_genus_counter=:capture_order_counter=:capture_phylum_counter=:capture_species_counter=:evoltype=D:gtdb_class_counter=c__Clostridia--15:gtdb_domain_counter=d__Bacteria--15:gtdb_family_counter=f__Lachnospiraceae--15:gtdb_genus_counter=g__14-2--2||g__1XD42-69--1||g__Butyribacter--2||g__CAG-303--1||g__COE1--3||g__Eubacterium_F--1||g__RGIG3002--1||g__Roseburia--1||g__UBA3282--3:gtdb_order_counter=o__Lachnospirales--15:gtdb_phylum_counter=p__Firmicutes_A--15:gtdb_species_counter=s__14-2 sp910585895--2||s__1XD42-69 sp910586355--1||s__Butyribacter sp910575435--1||s__Butyribacter sp910585905--1||s__CAG-303 sp000437755--1||s__COE1 sp000403335--1||s__COE1 sp910579275--1||s__COE1 sp910588595--1||s__Eubacterium_F sp910574015--1||s__RGIG3002 sp910579805--1||s__Roseburia sp910584215--1||s__UBA3282 sp003612405--1||s__UBA3282 sp910578845--1||s__UBA3282 sp910579735--1:heptad_counter=MCP-40H--10||MCP-44H--5:lbd_counter=:lca=d__Bacteria:lca_tree=f__Lachnospiraceae:name=N850166:ref_name_counter=])0.975:0.0570545[&&NHX:Sample_counter=:Type_counter=GTDB--16:capture_class_counter=:capture_domain_counter=:capture_family_counter=:capture_genus_counter=:capture_order_counter=:capture_phylum_counter=:capture_species_counter=:evoltype=D:gtdb_class_counter=c__Clostridia--16:gtdb_domain_counter=d__Bacteria--16:gtdb_family_counter=f__Lachnospiraceae--16:gtdb_genus_counter=g__14-2--2||g__1XD42-69--1||g__Butyribacter--3||g__CAG-303--1||g__COE1--3||g__Eubacterium_F--1||g__RGIG3002--1||g__Roseburia--1||g__UBA3282--3:gtdb_order_counter=o__Lachnospirales--16:gtdb_phylum_counter=p__Firmicutes_A--16:gtdb_species_counter=s__14-2 sp910585895--2||s__1XD42-69 sp910586355--1||s__Butyribacter sp018918235--1||s__Butyribacter sp910575435--1||s__Butyribacter sp910585905--1||s__CAG-303 sp000437755--1||s__COE1 sp000403335--1||s__COE1 sp910579275--1||s__COE1 sp910588595--1||s__Eubacterium_F sp910574015--1||s__RGIG3002 sp910579805--1||s__Roseburia sp910584215--1||s__UBA3282 sp003612405--1||s__UBA3282 sp910578845--1||s__UBA3282 sp910579735--1:heptad_counter=MCP-40H--10||MCP-44H--6:lbd_counter=:lca=d__Bacteria:lca_tree=f__Lachnospiraceae:name=N850167:ref_name_counter=])0.909:0.0445385[&&NHX:Sample_counter=:Type_counter=GTDB--106:capture_class_counter=:capture_domain_counter=:capture_family_counter=:capture_genus_counter=:capture_order_counter=:capture_phylum_counter=:capture_species_counter=:evoltype=D:gtdb_class_counter=c__Clostridia--106:gtdb_domain_counter=d__Bacteria--106:gtdb_family_counter=f__Lachnospiraceae--105||f__Ruminococcaceae--1:gtdb_genus_counter=g__14-2--6||g__1XD42-69--4||g__Acetatifactor--7||g__Butyribacter--8||g__CAG-115--1||g__CAG-303--1||g__CAG-411--2||g__CAG-45--2||g__CAG-510--1||g__CAG-95--7||g__COE1--15||g__Eubacterium_F--1||g__Eubacterium_J--1||g__Kineothrix--2||g__Lachnospira--2||g__MGBC111451--1||g__RGIG1668--5||g__RGIG3002--4||g__RGIG3040--5||g__RGIG4057--1||g__RUG11237--1||g__Roseburia--1||g__SIG299--1||g__SIG307--2||g__UBA3282--22||g__UBA7050--2||g__VSOB01--1:gtdb_order_counter=o__Lachnospirales--105||o__Oscillospirales--1:gtdb_phylum_counter=p__Firmicutes_A--106:gtdb_species_counter=s__14-2 sp910578825--1||s__14-2 sp910585895--3||s__14-2 sp910587895--1||s__14-2 sp910588845--1||s__1XD42-69 sp003612565--1||s__1XD42-69 sp017624495--1||s__1XD42-69 sp017625255--1||s__1XD42-69 sp910586355--1||s__Acetatifactor sp011959105--1||s__Acetatifactor sp910577035--1||s__Acetatifactor sp910577235--1||s__Acetatifactor sp910578215--1||s__Acetatifactor sp910578815--1||s__Acetatifactor sp910584375--1||s__Acetatifactor sp910589655--1||s__Butyribacter sp003611745--1||s__Butyribacter sp003612285--1||s__Butyribacter sp018918235--1||s__Butyribacter sp902788645--1||s__Butyribacter sp910575435--1||s__Butyribacter sp910579085--1||s__Butyribacter sp910585905--1||s__Butyribacter sp910586605--1||s__CAG-115 sp014799385--1||s__CAG-303 sp000437755--1||s__CAG-411 sp017399885--1||s__CAG-411 sp902786205--1||s__CAG-45 sp002299665--1||s__CAG-45 sp900771955--1||s__CAG-510 sp017482205--1||s__CAG-95 sp002492465--1||s__CAG-95 sp011959285--2||s__CAG-95 sp014804245--1||s__CAG-95 sp014804785--1||s__CAG-95 sp017411305--1||s__CAG-95 sp017434885--1||s__COE1 sp000403215--1||s__COE1 sp000403335--1||s__COE1 sp009774245--1||s__COE1 sp009774345--1||s__COE1 sp009774395--1||s__COE1 sp014239155--1||s__COE1 sp017436865--1||s__COE1 sp017440575--3||s__COE1 sp910579275--1||s__COE1 sp910586405--1||s__COE1 sp910588595--2||s__COE1 sp910588755--1||s__Eubacterium_F sp910574015--1||s__Eubacterium_J sp910584595--1||s__Kineothrix sp910579935--1||s__Kineothrix sp910587275--1||s__Lachnospira sp910589305--2||s__MGBC111451 sp910578605--1||s__RGIG1668 sp017399685--2||s__RGIG1668 sp017416505--3||s__RGIG3002 sp017437065--2||s__RGIG3002 sp910579805--2||s__RGIG3040 sp017436305--3||s__RGIG3040 sp017476765--1||s__RGIG3040 sp910585715--1||s__RGIG4057 sp017462755--1||s__RUG11237 sp902767135--1||s__Roseburia sp910584215--1||s__SIG299 sp017938285--1||s__SIG307 sp910577175--1||s__SIG307 sp910579465--1||s__UBA3282 sp002491905--1||s__UBA3282 sp002492725--1||s__UBA3282 sp003611805--1||s__UBA3282 sp003612405--1||s__UBA3282 sp009774175--1||s__UBA3282 sp009774215--1||s__UBA3282 sp014804655--1||s__UBA3282 sp017440375--1||s__UBA3282 sp017623295--1||s__UBA3282 sp017626325--1||s__UBA3282 sp017936885--2||s__UBA3282 sp910575775--1||s__UBA3282 sp910576815--1||s__UBA3282 sp910578715--1||s__UBA3282 sp910578845--1||s__UBA3282 sp910579285--1||s__UBA3282 sp910579735--2||s__UBA3282 sp910586615--1||s__UBA3282 sp910587715--1||s__UBA3282 sp910588955--1||s__UBA7050 sp003979345--2||s__VSOB01 sp017621975--1:heptad_counter=MCP-40H--91||MCP-44H--15:lbd_counter=:lca=d__Bacteria:lca_tree=f__Lachnospiraceae:name=N850168:ref_name_counter=],(GB_GCA_902795705.1_protein.faa_CADBMH010000343.1_20@PF00015_full_PFAM.187.355:0.12206[&&NHX:Type=GTDB:gtdb_class=c__Clostridia:gtdb_domain=d__Bacteria:gtdb_family=f__Lachnospiraceae:gtdb_genus=g__Butyribacter:gtdb_order=o__Lachnospirales:gtdb_phylum=p__Firmicutes_A:gtdb_species=s__Butyribacter sp902795705:heptad=MCP-44H:species=d__Bacteria_p__Firmicutes_A_c__Clostridia_o__Lachnospirales_f__Lachnospiraceae_g__Butyribacter_s__Butyribacter sp902795705],(GB_GCA_902786515.1_protein.faa_CADADA010000056.1_9@PF00015_full_PFAM.274.455:0.0515812[&&NHX:Type=GTDB:gtdb_class=c__Clostridia:gtdb_domain=d__Bacteria:gtdb_family=f__Lachnospiraceae:gtdb_genus=g__UBA2821:gtdb_order=o__Lachnospirales:gtdb_phylum=p__Firmicutes_A:gtdb_species=s__UBA2821 sp902786515:heptad=MCP-44H:species=d__Bacteria_p__Firmicutes_A_c__Clostridia_o__Lachnospirales_f__Lachnospiraceae_g__UBA2821_s__UBA2821 sp902786515],(GB_GCA_000702525.1_protein.faa_JNIN01000001.1_920@PF00015_full_PFAM.289.452:0.0903074[&&NHX:Type=GTDB:gtdb_class=c__Clostridia:gtdb_domain=d__Bacteria:gtdb_family=f__Lachnospiraceae:gtdb_genus=g__FD2005:gtdb_order=o__Lachnospirales:gtdb_phylum=p__Firmicutes_A:gtdb_species=s__FD2005 sp000702525:heptad=MCP-44H:species=d__Bacteria_p__Firmicutes_A_c__Clostridia_o__Lachnospirales_f__Lachnospiraceae_g__FD2005_s__FD2005 sp000702525],(((RS_GCF_000423925.1_protein.faa_NZ_AUIX01000027.1_42@PF00015_full_PFAM.276.445:5e-09[&&NHX:Type=GTDB:gtdb_class=c__Clostridia:gtdb_domain=d__Bacteria:gtdb_family=f__Lachnospiraceae:gtdb_genus=g__Butyrivibrio:gtdb_order=o__Lachnospirales:gtdb_phylum=p__Firmicutes_A:gtdb_species=s__Butyrivibrio sp000423925:heptad=MCP-44H:species=d__Bacteria_p__Firmicutes_A_c__Clostridia_o__Lachnospirales_f__Lachnospiraceae_g__Butyrivibrio_s__Butyrivibrio sp000423925],((RS_GCF_000420845.1_protein.faa_NZ_ATVS01000086.1_3@PF00015_full_PFAM.276.451:0.00424336[&&NHX:Type=GTDB:gtdb_class=c__Clostridia:gtdb_domain=d__Bacteria:gtdb_family=f__Lachnospiraceae:gtdb_genus=g__Butyrivibrio:gtdb_order=o__Lachnospirales:gtdb_phylum=p__Firmicutes_A:gtdb_species=s__Butyrivibrio sp000420845:heptad=MCP-44H:species=d__Bacteria_p__Firmicutes_A_c__Clostridia_o__Lachnospirales_f__Lachnospiraceae_g__Butyrivibrio_s__Butyrivibrio sp000420845],((((((((RS_GCF_000424385.1_protein.faa_NZ_AUJU01000026.1_2@PF00015_full_PFAM.276.451:0[&&NHX:Type=GTDB:gtdb_class=c__Clostridia:gtdb_domain=d__Bacteria:gtdb_family=f__Lachnospiraceae:gtdb_genus=g__Butyrivibrio:gtdb_order=o__Lachnospirales:gtdb_phylum=p__Firmicutes_A:gtdb_species=s__Butyrivibrio sp000424385:heptad=MCP-44H:species=d__Bacteria_p__Firmicutes_A_c__Clostridia_o__Lachnospirales_f__Lachnospiraceae_g__Butyrivibrio_s__Butyrivibrio sp000424385],RS_GCF_000423945.1_protein.faa_NZ_AUIY01000017.1_48@PF00015_full_PFAM.276.451:0[&&NHX:Type=GTDB:gtdb_class=c__Clostridia:gtdb_domain=d__Bacteria:gtdb_family=f__Lachnospiraceae:gtdb_genus=g__Butyrivibrio:gtdb_order=o__Lachnospirales:gtdb_phylum=p__Firmicutes_A:gtdb_species=s__Butyrivibrio sp000423945:heptad=MCP-44H:species=d__Bacteria_p__Firmicutes_A_c__Clostridia_o__Lachnospirales_f__Lachnospiraceae_g__Butyrivibrio_s__Butyrivibrio sp000423945])0:0[&&NHX:Sample_counter=:Type_counter=GTDB--2:capture_class_counter=:capture_domain_counter=:capture_family_counter=:capture_genus_counter=:capture_order_counter=:capture_phylum_counter=:capture_species_counter=:evoltype=D:gtdb_class_counter=c__Clostridia--2:gtdb_domain_counter=d__Bacteria--2:gtdb_family_counter=f__Lachnospiraceae--2:gtdb_genus_counter=g__Butyrivibrio--2:gtdb_order_counter=o__Lachnospirales--2:gtdb_phylum_counter=p__Firmicutes_A--2:gtdb_species_counter=s__Butyrivibrio sp000423945--1||s__Butyrivibrio sp000424385--1:heptad_counter=MCP-44H--2:lbd_counter=:lca=d__Bacteria:lca_tree=g__Butyrivibrio:name=N850176:ref_name_counter=],RS_GCF_000145035.1_protein.faa_NC_014387.1_2705@PF00015_full_PFAM.276.451:0[&&NHX:Type=GTDB:gtdb_class=c__Clostridia:gtdb_domain=d__Bacteria:gtdb_family=f__Lachnospiraceae:gtdb_genus=g__Butyrivibrio:gtdb_order=o__Lachnospirales:gtdb_phylum=p__Firmicutes_A:gtdb_species=s__Butyrivibrio proteoclasticus:heptad=MCP-44H:species=d__Bacteria_p__Firmicutes_A_c__Clostridia_o__Lachnospirales_f__Lachnospiraceae_g__Butyrivibrio_s__Butyrivibrio proteoclasticus])0:0[&&NHX:Sample_counter=:Type_counter=GTDB--3:capture_class_counter=:capture_domain_counter=:capture_family_counter=:capture_genus_counter=:capture_order_counter=:capture_phylum_counter=:capture_species_counter=:evoltype=D:gtdb_class_counter=c__Clostridia--3:gtdb_domain_counter=d__Bacteria--3:gtdb_family_counter=f__Lachnospiraceae--3:gtdb_genus_counter=g__Butyrivibrio--3:gtdb_order_counter=o__Lachnospirales--3:gtdb_phylum_counter=p__Firmicutes_A--3:gtdb_species_counter=s__Butyrivibrio proteoclasticus--1||s__Butyrivibrio sp000423945--1||s__Butyrivibrio sp000424385--1:heptad_counter=MCP-44H--3:lbd_counter=:lca=d__Bacteria:lca_tree=g__Butyrivibrio:name=N850178:ref_name_counter=],RS_GCF_000420945.1_protein.faa_NZ_ATVX01000001.1_114@PF00015_full_PFAM.276.451:0[&&NHX:Type=GTDB:gtdb_class=c__Clostridia:gtdb_domain=d__Bacteria:gtdb_family=f__Lachnospiraceae:gtdb_genus=g__Butyrivibrio:gtdb_order=o__Lachnospirales:gtdb_phylum=p__Firmicutes_A:gtdb_species=s__Butyrivibrio sp000420945:heptad=MCP-44H:species=d__Bacteria_p__Firmicutes_A_c__Clostridia_o__Lachnospirales_f__Lachnospiraceae_g__Butyrivibrio_s__Butyrivibrio sp000420945])0:0[&&NHX:Sample_counter=:Type_counter=GTDB--4:capture_class_counter=:capture_domain_counter=:capture_family_counter=:capture_genus_counter=:capture_order_counter=:capture_phylum_counter=:capture_species_counter=:evoltype=D:gtdb_class_counter=c__Clostridia--4:gtdb_domain_counter=d__Bacteria--4:gtdb_family_counter=f__Lachnospiraceae--4:gtdb_genus_counter=g__Butyrivibrio--4:gtdb_order_counter=o__Lachnospirales--4:gtdb_phylum_counter=p__Firmicutes_A--4:gtdb_species_counter=s__Butyrivibrio proteoclasticus--1||s__Butyrivibrio sp000420945--1||s__Butyrivibrio sp000423945--1||s__Butyrivibrio sp000424385--1:heptad_counter=MCP-44H--4:lbd_counter=:lca=d__Bacteria:lca_tree=g__Butyrivibrio:name=N850180:ref_name_counter=],RS_GCF_900108105.1_protein.faa_NZ_FNUR01000005.1_171@PF00015_full_PFAM.276.451:0[&&NHX:Type=GTDB:gtdb_class=c__Clostridia:gtdb_domain=d__Bacteria:gtdb_family=f__Lachnospiraceae:gtdb_genus=g__Butyrivibrio:gtdb_order=o__Lachnospirales:gtdb_phylum=p__Firmicutes_A:gtdb_species=s__Butyrivibrio sp900108105:heptad=MCP-44H:species=d__Bacteria_p__Firmicutes_A_c__Clostridia_o__Lachnospirales_f__Lachnospiraceae_g__Butyrivibrio_s__Butyrivibrio sp900108105])0:0[&&NHX:Sample_counter=:Type_counter=GTDB--5:capture_class_counter=:capture_domain_counter=:capture_family_counter=:capture_genus_counter=:capture_order_counter=:capture_phylum_counter=:capture_species_counter=:evoltype=D:gtdb_class_counter=c__Clostridia--5:gtdb_domain_counter=d__Bacteria--5:gtdb_family_counter=f__Lachnospiraceae--5:gtdb_genus_counter=g__Butyrivibrio--5:gtdb_order_counter=o__Lachnospirales--5:gtdb_phylum_counter=p__Firmicutes_A--5:gtdb_species_counter=s__Butyrivibrio proteoclasticus--1||s__Butyrivibrio sp000420945--1||s__Butyrivibrio sp000423945--1||s__Butyrivibrio sp000424385--1||s__Butyrivibrio sp900108105--1:heptad_counter=MCP-44H--5:lbd_counter=:lca=d__Bacteria:lca_tree=g__Butyrivibrio:name=N850182:ref_name_counter=],RS_GCF_000420825.1_protein.faa_NZ_ATVR01000059.1_2@PF00015_full_PFAM.276.451:0[&&NHX:Type=GTDB:gtdb_class=c__Clostridia:gtdb_domain=d__Bacteria:gtdb_family=f__Lachnospiraceae:gtdb_genus=g__Butyrivibrio:gtdb_order=o__Lachnospirales:gtdb_phylum=p__Firmicutes_A:gtdb_species=s__Butyrivibrio sp000420825:heptad=MCP-44H:species=d__Bacteria_p__Firmicutes_A_c__Clostridia_o__Lachnospirales_f__Lachnospiraceae_g__Butyrivibrio_s__Butyrivibrio sp000420825])0:0[&&NHX:Sample_counter=:Type_counter=GTDB--6:capture_class_counter=:capture_domain_counter=:capture_family_counter=:capture_genus_counter=:capture_order_counter=:capture_phylum_counter=:capture_species_counter=:evoltype=D:gtdb_class_counter=c__Clostridia--6:gtdb_domain_counter=d__Bacteria--6:gtdb_family_counter=f__Lachnospiraceae--6:gtdb_genus_counter=g__Butyrivibrio--6:gtdb_order_counter=o__Lachnospirales--6:gtdb_phylum_counter=p__Firmicutes_A--6:gtdb_species_counter=s__Butyrivibrio proteoclasticus--1||s__Butyrivibrio sp000420825--1||s__Butyrivibrio sp000420945--1||s__Butyrivibrio sp000423945--1||s__Butyrivibrio sp000424385--1||s__Butyrivibrio sp900108105--1:heptad_counter=MCP-44H--6:lbd_counter=:lca=d__Bacteria:lca_tree=g__Butyrivibrio:name=N850184:ref_name_counter=],RS_GCF_000424145.1_protein.faa_NZ_KE384141.1_10@PF00015_full_PFAM.276.451:0[&&NHX:Type=GTDB:gtdb_class=c__Clostridia:gtdb_domain=d__Bacteria:gtdb_family=f__Lachnospiraceae:gtdb_genus=g__Butyrivibrio:gtdb_order=o__Lachnospirales:gtdb_phylum=p__Firmicutes_A:gtdb_species=s__Butyrivibrio sp000424145:heptad=MCP-44H:species=d__Bacteria_p__Firmicutes_A_c__Clostridia_o__Lachnospirales_f__Lachnospiraceae_g__Butyrivibrio_s__Butyrivibrio sp000424145])0:0[&&NHX:Sample_counter=:Type_counter=GTDB--7:capture_class_counter=:capture_domain_counter=:capture_family_counter=:capture_genus_counter=:capture_order_counter=:capture_phylum_counter=:capture_species_counter=:evoltype=D:gtdb_class_counter=c__Clostridia--7:gtdb_domain_counter=d__Bacteria--7:gtdb_family_counter=f__Lachnospiraceae--7:gtdb_genus_counter=g__Butyrivibrio--7:gtdb_order_counter=o__Lachnospirales--7:gtdb_phylum_counter=p__Firmicutes_A--7:gtdb_species_counter=s__Butyrivibrio proteoclasticus--1||s__Butyrivibrio sp000420825--1||s__Butyrivibrio sp000420945--1||s__Butyrivibrio sp000423945--1||s__Butyrivibrio sp000424145--1||s__Butyrivibrio sp000424385--1||s__Butyrivibrio sp900108105--1:heptad_counter=MCP-44H--7:lbd_counter=:lca=d__Bacteria:lca_tree=g__Butyrivibrio:name=N850186:ref_name_counter=],RS_GCF_000622085.1_protein.faa_NZ_JHWL01000004.1_19@PF00015_full_PFAM.276.451:0[&&NHX:Type=GTDB:gtdb_class=c__Clostridia:gtdb_domain=d__Bacteria:gtdb_family=f__Lachnospiraceae:gtdb_genus=g__Butyrivibrio:gtdb_order=o__Lachnospirales:gtdb_phylum=p__Firmicutes_A:gtdb_species=s__Butyrivibrio proteoclasticus_A:heptad=MCP-44H:species=d__Bacteria_p__Firmicutes_A_c__Clostridia_o__Lachnospirales_f__Lachnospiraceae_g__Butyrivibrio_s__Butyrivibrio proteoclasticus_A])0:0[&&NHX:Sample_counter=:Type_counter=GTDB--8:capture_class_counter=:capture_domain_counter=:capture_family_counter=:capture_genus_counter=:capture_order_counter=:capture_phylum_counter=:capture_species_counter=:evoltype=D:gtdb_class_counter=c__Clostridia--8:gtdb_domain_counter=d__Bacteria--8:gtdb_family_counter=f__Lachnospiraceae--8:gtdb_genus_counter=g__Butyrivibrio--8:gtdb_order_counter=o__Lachnospirales--8:gtdb_phylum_counter=p__Firmicutes_A--8:gtdb_species_counter=s__Butyrivibrio proteoclasticus--1||s__Butyrivibrio proteoclasticus_A--1||s__Butyrivibrio sp000420825--1||s__Butyrivibrio sp000420945--1||s__Butyrivibrio sp000423945--1||s__Butyrivibrio sp000424145--1||s__Butyrivibrio sp000424385--1||s__Butyrivibrio sp900108105--1:heptad_counter=MCP-44H--8:lbd_counter=:lca=d__Bacteria:lca_tree=g__Butyrivibrio:name=N850188:ref_name_counter=],RS_GCF_000621605.1_protein.faa_NZ_JHXX01000002.1_211@PF00015_full_PFAM.276.451:0[&&NHX:Type=GTDB:gtdb_class=c__Clostridia:gtdb_domain=d__Bacteria:gtdb_family=f__Lachnospiraceae:gtdb_genus=g__Butyrivibrio:gtdb_order=o__Lachnospirales:gtdb_phylum=p__Firmicutes_A:gtdb_species=s__Butyrivibrio sp000621605:heptad=MCP-44H:species=d__Bacteria_p__Firmicutes_A_c__Clostridia_o__Lachnospirales_f__Lachnospiraceae_g__Butyrivibrio_s__Butyrivibrio sp000621605]):5e-09[&&NHX:Sample_counter=:Type_counter=GTDB--9:capture_class_counter=:capture_domain_counter=:capture_family_counter=:capture_genus_counter=:capture_order_counter=:capture_phylum_counter=:capture_species_counter=:evoltype=D:gtdb_class_counter=c__Clostridia--9:gtdb_domain_counter=d__Bacteria--9:gtdb_family_counter=f__Lachnospiraceae--9:gtdb_genus_counter=g__Butyrivibrio--9:gtdb_order_counter=o__Lachnospirales--9:gtdb_phylum_counter=p__Firmicutes_A--9:gtdb_species_counter=s__Butyrivibrio proteoclasticus--1||s__Butyrivibrio proteoclasticus_A--1||s__Butyrivibrio sp000420825--1||s__Butyrivibrio sp000420945--1||s__Butyrivibrio sp000423945--1||s__Butyrivibrio sp000424145--1||s__Butyrivibrio sp000424385--1||s__Butyrivibrio sp000621605--1||s__Butyrivibrio sp900108105--1:heptad_counter=MCP-44H--9:lbd_counter=:lca=d__Bacteria:lca_tree=g__Butyrivibrio:name=N850190:ref_name_counter=])0:6e-09[&&NHX:Sample_counter=:Type_counter=GTDB--10:capture_class_counter=:capture_domain_counter=:capture_family_counter=:capture_genus_counter=:capture_order_counter=:capture_phylum_counter=:capture_species_counter=:evoltype=D:gtdb_class_counter=c__Clostridia--10:gtdb_domain_counter=d__Bacteria--10:gtdb_family_counter=f__Lachnospiraceae--10:gtdb_genus_counter=g__Butyrivibrio--10:gtdb_order_counter=o__Lachnospirales--10:gtdb_phylum_counter=p__Firmicutes_A--10:gtdb_species_counter=s__Butyrivibrio proteoclasticus--1||s__Butyrivibrio proteoclasticus_A--1||s__Butyrivibrio sp000420825--1||s__Butyrivibrio sp000420845--1||s__Butyrivibrio sp000420945--1||s__Butyrivibrio sp000423945--1||s__Butyrivibrio sp000424145--1||s__Butyrivibrio sp000424385--1||s__Butyrivibrio sp000621605--1||s__Butyrivibrio sp900108105--1:heptad_counter=MCP-44H--10:lbd_counter=:lca=d__Bacteria:lca_tree=g__Butyrivibrio:name=N850191:ref_name_counter=],RS_GCF_900112195.1_protein.faa_NZ_FOKR01000041.1_10@PF00015_full_PFAM.276.451:0.00421802[&&NHX:Type=GTDB:gtdb_class=c__Clostridia:gtdb_domain=d__Bacteria:gtdb_family=f__Lachnospiraceae:gtdb_genus=g__Butyrivibrio:gtdb_order=o__Lachnospirales:gtdb_phylum=p__Firmicutes_A:gtdb_species=s__Butyrivibrio sp900112195:heptad=MCP-44H:species=d__Bacteria_p__Firmicutes_A_c__Clostridia_o__Lachnospirales_f__Lachnospiraceae_g__Butyrivibrio_s__Butyrivibrio sp900112195])0:5e-09[&&NHX:Sample_counter=:Type_counter=GTDB--11:capture_class_counter=:capture_domain_counter=:capture_family_counter=:capture_genus_counter=:capture_order_counter=:capture_phylum_counter=:capture_species_counter=:evoltype=D:gtdb_class_counter=c__Clostridia--11:gtdb_domain_counter=d__Bacteria--11:gtdb_family_counter=f__Lachnospiraceae--11:gtdb_genus_counter=g__Butyrivibrio--11:gtdb_order_counter=o__Lachnospirales--11:gtdb_phylum_counter=p__Firmicutes_A--11:gtdb_species_counter=s__Butyrivibrio proteoclasticus--1||s__Butyrivibrio proteoclasticus_A--1||s__Butyrivibrio sp000420825--1||s__Butyrivibrio sp000420845--1||s__Butyrivibrio sp000420945--1||s__Butyrivibrio sp000423945--1||s__Butyrivibrio sp000424145--1||s__Butyrivibrio sp000424385--1||s__Butyrivibrio sp000621605--1||s__Butyrivibrio sp900108105--1||s__Butyrivibrio sp900112195--1:heptad_counter=MCP-44H--11:lbd_counter=:lca=d__Bacteria:lca_tree=g__Butyrivibrio:name=N850193:ref_name_counter=])0:5e-09[&&NHX:Sample_counter=:Type_counter=GTDB--12:capture_class_counter=:capture_domain_counter=:capture_family_counter=:capture_genus_counter=:capture_order_counter=:capture_phylum_counter=:capture_species_counter=:evoltype=D:gtdb_class_counter=c__Clostridia--12:gtdb_domain_counter=d__Bacteria--12:gtdb_family_counter=f__Lachnospiraceae--12:gtdb_genus_counter=g__Butyrivibrio--12:gtdb_order_counter=o__Lachnospirales--12:gtdb_phylum_counter=p__Firmicutes_A--12:gtdb_species_counter=s__Butyrivibrio proteoclasticus--1||s__Butyrivibrio proteoclasticus_A--1||s__Butyrivibrio sp000420825--1||s__Butyrivibrio sp000420845--1||s__Butyrivibrio sp000420945--1||s__Butyrivibrio sp000423925--1||s__Butyrivibrio sp000423945--1||s__Butyrivibrio sp000424145--1||s__Butyrivibrio sp000424385--1||s__Butyrivibrio sp000621605--1||s__Butyrivibrio sp900108105--1||s__Butyrivibrio sp900112195--1:heptad_counter=MCP-44H--12:lbd_counter=:lca=d__Bacteria:lca_tree=g__Butyrivibrio:name=N850194:ref_name_counter=],(RS_GCF_000703165.1_protein.faa_NZ_JNLQ01000002.1_2029@PF00015_full_PFAM.276.453:0.0041773[&&NHX:Type=GTDB:gtdb_class=c__Clostridia:gtdb_domain=d__Bacteria:gtdb_family=f__Lachnospiraceae:gtdb_genus=g__Butyrivibrio:gtdb_order=o__Lachnospirales:gtdb_phylum=p__Firmicutes_A:gtdb_species=s__Butyrivibrio sp000703165:heptad=MCP-44H:species=d__Bacteria_p__Firmicutes_A_c__Clostridia_o__Lachnospirales_f__Lachnospiraceae_g__Butyrivibrio_s__Butyrivibrio sp000703165],RS_GCF_000424285.1_protein.faa_NZ_AUJP01000010.1_159@PF00015_full_PFAM.281.451:5e-09[&&NHX:Type=GTDB:gtdb_class=c__Clostridia:gtdb_domain=d__Bacteria:gtdb_family=f__Lachnospiraceae:gtdb_genus=g__Butyrivibrio:gtdb_order=o__Lachnospirales:gtdb_phylum=p__Firmicutes_A:gtdb_species=s__Butyrivibrio sp000424285:heptad=MCP-44H:species=d__Bacteria_p__Firmicutes_A_c__Clostridia_o__Lachnospirales_f__Lachnospiraceae_g__Butyrivibrio_s__Butyrivibrio sp000424285])0:5e-09[&&NHX:Sample_counter=:Type_counter=GTDB--2:capture_class_counter=:capture_domain_counter=:capture_family_counter=:capture_genus_counter=:capture_order_counter=:capture_phylum_counter=:capture_species_counter=:evoltype=D:gtdb_class_counter=c__Clostridia--2:gtdb_domain_counter=d__Bacteria--2:gtdb_family_counter=f__Lachnospiraceae--2:gtdb_genus_counter=g__Butyrivibrio--2:gtdb_order_counter=o__Lachnospirales--2:gtdb_phylum_counter=p__Firmicutes_A--2:gtdb_species_counter=s__Butyrivibrio sp000424285--1||s__Butyrivibrio sp000703165--1:heptad_counter=MCP-44H--2:lbd_counter=:lca=d__Bacteria:lca_tree=g__Butyrivibrio:name=N850197:ref_name_counter=])0.986:0.0544598[&&NHX:Sample_counter=:Type_counter=GTDB--14:capture_class_counter=:capture_domain_counter=:capture_family_counter=:capture_genus_counter=:capture_order_counter=:capture_phylum_counter=:capture_species_counter=:evoltype=D:gtdb_class_counter=c__Clostridia--14:gtdb_domain_counter=d__Bacteria--14:gtdb_family_counter=f__Lachnospiraceae--14:gtdb_genus_counter=g__Butyrivibrio--14:gtdb_order_counter=o__Lachnospirales--14:gtdb_phylum_counter=p__Firmicutes_A--14:gtdb_species_counter=s__Butyrivibrio proteoclasticus--1||s__Butyrivibrio proteoclasticus_A--1||s__Butyrivibrio sp000420825--1||s__Butyrivibrio sp000420845--1||s__Butyrivibrio sp000420945--1||s__Butyrivibrio sp000423925--1||s__Butyrivibrio sp000423945--1||s__Butyrivibrio sp000424145--1||s__Butyrivibrio sp000424285--1||s__Butyrivibrio sp000424385--1||s__Butyrivibrio sp000621605--1||s__Butyrivibrio sp000703165--1||s__Butyrivibrio sp900108105--1||s__Butyrivibrio sp900112195--1:heptad_counter=MCP-44H--14:lbd_counter=:lca=d__Bacteria:lca_tree=g__Butyrivibrio:name=N850198:ref_name_counter=],(RS_GCF_003175155.1_protein.faa_NZ_CM009896.1_3082@PF00015_full_PFAM.286.452:0.00400586[&&NHX:Type=GTDB:gtdb_class=c__Clostridia:gtdb_domain=d__Bacteria:gtdb_family=f__Lachnospiraceae:gtdb_genus=g__Butyrivibrio:gtdb_order=o__Lachnospirales:gtdb_phylum=p__Firmicutes_A:gtdb_species=s__Butyrivibrio fibrisolvens_C:heptad=MCP-44H:species=d__Bacteria_p__Firmicutes_A_c__Clostridia_o__Lachnospirales_f__Lachnospiraceae_g__Butyrivibrio_s__Butyrivibrio fibrisolvens_C],RS_GCF_900129945.1_protein.faa_NZ_FQXK01000056.1_2@PF00015_full_PFAM.280.452:0.00480431[&&NHX:Type=GTDB:gtdb_class=c__Clostridia:gtdb_domain=d__Bacteria:gtdb_family=f__Lachnospiraceae:gtdb_genus=g__Butyrivibrio:gtdb_order=o__Lachnospirales:gtdb_phylum=p__Firmicutes_A:gtdb_species=s__Butyrivibrio fibrisolvens:heptad=MCP-44H:species=d__Bacteria_p__Firmicutes_A_c__Clostridia_o__Lachnospirales_f__Lachnospiraceae_g__Butyrivibrio_s__Butyrivibrio fibrisolvens])1:0.0942422[&&NHX:Sample_counter=:Type_counter=GTDB--2:capture_class_counter=:capture_domain_counter=:capture_family_counter=:capture_genus_counter=:capture_order_counter=:capture_phylum_counter=:capture_species_counter=:evoltype=D:gtdb_class_counter=c__Clostridia--2:gtdb_domain_counter=d__Bacteria--2:gtdb_family_counter=f__Lachnospiraceae--2:gtdb_genus_counter=g__Butyrivibrio--2:gtdb_order_counter=o__Lachnospirales--2:gtdb_phylum_counter=p__Firmicutes_A--2:gtdb_species_counter=s__Butyrivibrio fibrisolvens--1||s__Butyrivibrio fibrisolvens_C--1:heptad_counter=MCP-44H--2:lbd_counter=:lca=d__Bacteria:lca_tree=g__Butyrivibrio:name=N850201:ref_name_counter=])0.824:0.023231[&&NHX:Sample_counter=:Type_counter=GTDB--16:capture_class_counter=:capture_domain_counter=:capture_family_counter=:capture_genus_counter=:capture_order_counter=:capture_phylum_counter=:capture_species_counter=:evoltype=D:gtdb_class_counter=c__Clostridia--16:gtdb_domain_counter=d__Bacteria--16:gtdb_family_counter=f__Lachnospiraceae--16:gtdb_genus_counter=g__Butyrivibrio--16:gtdb_order_counter=o__Lachnospirales--16:gtdb_phylum_counter=p__Firmicutes_A--16:gtdb_species_counter=s__Butyrivibrio fibrisolvens--1||s__Butyrivibrio fibrisolvens_C--1||s__Butyrivibrio proteoclasticus--1||s__Butyrivibrio proteoclasticus_A--1||s__Butyrivibrio sp000420825--1||s__Butyrivibrio sp000420845--1||s__Butyrivibrio sp000420945--1||s__Butyrivibrio sp000423925--1||s__Butyrivibrio sp000423945--1||s__Butyrivibrio sp000424145--1||s__Butyrivibrio sp000424285--1||s__Butyrivibrio sp000424385--1||s__Butyrivibrio sp000621605--1||s__Butyrivibrio sp000703165--1||s__Butyrivibrio sp900108105--1||s__Butyrivibrio sp900112195--1:heptad_counter=MCP-44H--16:lbd_counter=:lca=d__Bacteria:lca_tree=g__Butyrivibrio:name=N850202:ref_name_counter=])0.909:0.034322[&&NHX:Sample_counter=:Type_counter=GTDB--17:capture_class_counter=:capture_domain_counter=:capture_family_counter=:capture_genus_counter=:capture_order_counter=:capture_phylum_counter=:capture_species_counter=:evoltype=D:gtdb_class_counter=c__Clostridia--17:gtdb_domain_counter=d__Bacteria--17:gtdb_family_counter=f__Lachnospiraceae--17:gtdb_genus_counter=g__Butyrivibrio--16||g__FD2005--1:gtdb_order_counter=o__Lachnospirales--17:gtdb_phylum_counter=p__Firmicutes_A--17:gtdb_species_counter=s__Butyrivibrio fibrisolvens--1||s__Butyrivibrio fibrisolvens_C--1||s__Butyrivibrio proteoclasticus--1||s__Butyrivibrio proteoclasticus_A--1||s__Butyrivibrio sp000420825--1||s__Butyrivibrio sp000420845--1||s__Butyrivibrio sp000420945--1||s__Butyrivibrio sp000423925--1||s__Butyrivibrio sp000423945--1||s__Butyrivibrio sp000424145--1||s__Butyrivibrio sp000424285--1||s__Butyrivibrio sp000424385--1||s__Butyrivibrio sp000621605--1||s__Butyrivibrio sp000703165--1||s__Butyrivibrio sp900108105--1||s__Butyrivibrio sp900112195--1||s__FD2005 sp000702525--1:heptad_counter=MCP-44H--17:lbd_counter=:lca=d__Bacteria:lca_tree=g__Butyrivibrio:name=N850203:ref_name_counter=])0.854:0.0596691[&&NHX:Sample_counter=:Type_counter=GTDB--18:capture_class_counter=:capture_domain_counter=:capture_family_counter=:capture_genus_counter=:capture_order_counter=:capture_phylum_counter=:capture_species_counter=:evoltype=D:gtdb_class_counter=c__Clostridia--18:gtdb_domain_counter=d__Bacteria--18:gtdb_family_counter=f__Lachnospiraceae--18:gtdb_genus_counter=g__Butyrivibrio--16||g__FD2005--1||g__UBA2821--1:gtdb_order_counter=o__Lachnospirales--18:gtdb_phylum_counter=p__Firmicutes_A--18:gtdb_species_counter=s__Butyrivibrio fibrisolvens--1||s__Butyrivibrio fibrisolvens_C--1||s__Butyrivibrio proteoclasticus--1||s__Butyrivibrio proteoclasticus_A--1||s__Butyrivibrio sp000420825--1||s__Butyrivibrio sp000420845--1||s__Butyrivibrio sp000420945--1||s__Butyrivibrio sp000423925--1||s__Butyrivibrio sp000423945--1||s__Butyrivibrio sp000424145--1||s__Butyrivibrio sp000424285--1||s__Butyrivibrio sp000424385--1||s__Butyrivibrio sp000621605--1||s__Butyrivibrio sp000703165--1||s__Butyrivibrio sp900108105--1||s__Butyrivibrio sp900112195--1||s__FD2005 sp000702525--1||s__UBA2821 sp902786515--1:heptad_counter=MCP-44H--18:lbd_counter=:lca=d__Bacteria:lca_tree=f__Lachnospiraceae:name=N850204:ref_name_counter=])1:0.250585[&&NHX:Sample_counter=:Type_counter=GTDB--19:capture_class_counter=:capture_domain_counter=:capture_family_counter=:capture_genus_counter=:capture_order_counter=:capture_phylum_counter=:capture_species_counter=:evoltype=D:gtdb_class_counter=c__Clostridia--19:gtdb_domain_counter=d__Bacteria--19:gtdb_family_counter=f__Lachnospiraceae--19:gtdb_genus_counter=g__Butyribacter--1||g__Butyrivibrio--16||g__FD2005--1||g__UBA2821--1:gtdb_order_counter=o__Lachnospirales--19:gtdb_phylum_counter=p__Firmicutes_A--19:gtdb_species_counter=s__Butyribacter sp902795705--1||s__Butyrivibrio fibrisolvens--1||s__Butyrivibrio fibrisolvens_C--1||s__Butyrivibrio proteoclasticus--1||s__Butyrivibrio proteoclasticus_A--1||s__Butyrivibrio sp000420825--1||s__Butyrivibrio sp000420845--1||s__Butyrivibrio sp000420945--1||s__Butyrivibrio sp000423925--1||s__Butyrivibrio sp000423945--1||s__Butyrivibrio sp000424145--1||s__Butyrivibrio sp000424285--1||s__Butyrivibrio sp000424385--1||s__Butyrivibrio sp000621605--1||s__Butyrivibrio sp000703165--1||s__Butyrivibrio sp900108105--1||s__Butyrivibrio sp900112195--1||s__FD2005 sp000702525--1||s__UBA2821 sp902786515--1:heptad_counter=MCP-44H--19:lbd_counter=:lca=d__Bacteria:lca_tree=f__Lachnospiraceae:name=N850205:ref_name_counter=])0.611:0.00819275[&&NHX:Sample_counter=:Type_counter=GTDB--125:capture_class_counter=:capture_domain_counter=:capture_family_counter=:capture_genus_counter=:capture_order_counter=:capture_phylum_counter=:capture_species_counter=:evoltype=D:gtdb_class_counter=c__Clostridia--125:gtdb_domain_counter=d__Bacteria--125:gtdb_family_counter=f__Lachnospiraceae--124||f__Ruminococcaceae--1:gtdb_genus_counter=g__14-2--6||g__1XD42-69--4||g__Acetatifactor--7||g__Butyribacter--9||g__Butyrivibrio--16||g__CAG-115--1||g__CAG-303--1||g__CAG-411--2||g__CAG-45--2||g__CAG-510--1||g__CAG-95--7||g__COE1--15||g__Eubacterium_F--1||g__Eubacterium_J--1||g__FD2005--1||g__Kineothrix--2||g__Lachnospira--2||g__MGBC111451--1||g__RGIG1668--5||g__RGIG3002--4||g__RGIG3040--5||g__RGIG4057--1||g__RUG11237--1||g__Roseburia--1||g__SIG299--1||g__SIG307--2||g__UBA2821--1||g__UBA3282--22||g__UBA7050--2||g__VSOB01--1:gtdb_order_counter=o__Lachnospirales--124||o__Oscillospirales--1:gtdb_phylum_counter=p__Firmicutes_A--125:gtdb_species_counter=s__14-2 sp910578825--1||s__14-2 sp910585895--3||s__14-2 sp910587895--1||s__14-2 sp910588845--1||s__1XD42-69 sp003612565--1||s__1XD42-69 sp017624495--1||s__1XD42-69 sp017625255--1||s__1XD42-69 sp910586355--1||s__Acetatifactor sp011959105--1||s__Acetatifactor sp910577035--1||s__Acetatifactor sp910577235--1||s__Acetatifactor sp910578215--1||s__Acetatifactor sp910578815--1||s__Acetatifactor sp910584375--1||s__Acetatifactor sp910589655--1||s__Butyribacter sp003611745--1||s__Butyribacter sp003612285--1||s__Butyribacter sp018918235--1||s__Butyribacter sp902788645--1||s__Butyribacter sp902795705--1||s__Butyribacter sp910575435--1||s__Butyribacter sp910579085--1||s__Butyribacter sp910585905--1||s__Butyribacter sp910586605--1||s__Butyrivibrio fibrisolvens--1||s__Butyrivibrio fibrisolvens_C--1||s__Butyrivibrio proteoclasticus--1||s__Butyrivibrio proteoclasticus_A--1||s__Butyrivibrio sp000420825--1||s__Butyrivibrio sp000420845--1||s__Butyrivibrio sp000420945--1||s__Butyrivibrio sp000423925--1||s__Butyrivibrio sp000423945--1||s__Butyrivibrio sp000424145--1||s__Butyrivibrio sp000424285--1||s__Butyrivibrio sp000424385--1||s__Butyrivibrio sp000621605--1||s__Butyrivibrio sp000703165--1||s__Butyrivibrio sp900108105--1||s__Butyrivibrio sp900112195--1||s__CAG-115 sp014799385--1||s__CAG-303 sp000437755--1||s__CAG-411 sp017399885--1||s__CAG-411 sp902786205--1||s__CAG-45 sp002299665--1||s__CAG-45 sp900771955--1||s__CAG-510 sp017482205--1||s__CAG-95 sp002492465--1||s__CAG-95 sp011959285--2||s__CAG-95 sp014804245--1||s__CAG-95 sp014804785--1||s__CAG-95 sp017411305--1||s__CAG-95 sp017434885--1||s__COE1 sp000403215--1||s__COE1 sp000403335--1||s__COE1 sp009774245--1||s__COE1 sp009774345--1||s__COE1 sp009774395--1||s__COE1 sp014239155--1||s__COE1 sp017436865--1||s__COE1 sp017440575--3||s__COE1 sp910579275--1||s__COE1 sp910586405--1||s__COE1 sp910588595--2||s__COE1 sp910588755--1||s__Eubacterium_F sp910574015--1||s__Eubacterium_J sp910584595--1||s__FD2005 sp000702525--1||s__Kineothrix sp910579935--1||s__Kineothrix sp910587275--1||s__Lachnospira sp910589305--2||s__MGBC111451 sp910578605--1||s__RGIG1668 sp017399685--2||s__RGIG1668 sp017416505--3||s__RGIG3002 sp017437065--2||s__RGIG3002 sp910579805--2||s__RGIG3040 sp017436305--3||s__RGIG3040 sp017476765--1||s__RGIG3040 sp910585715--1||s__RGIG4057 sp017462755--1||s__RUG11237 sp902767135--1||s__Roseburia sp910584215--1||s__SIG299 sp017938285--1||s__SIG307 sp910577175--1||s__SIG307 sp910579465--1||s__UBA2821 sp902786515--1||s__UBA3282 sp002491905--1||s__UBA3282 sp002492725--1||s__UBA3282 sp003611805--1||s__UBA3282 sp003612405--1||s__UBA3282 sp009774175--1||s__UBA3282 sp009774215--1||s__UBA3282 sp014804655--1||s__UBA3282 sp017440375--1||s__UBA3282 sp017623295--1||s__UBA3282 sp017626325--1||s__UBA3282 sp017936885--2||s__UBA3282 sp910575775--1||s__UBA3282 sp910576815--1||s__UBA3282 sp910578715--1||s__UBA3282 sp910578845--1||s__UBA3282 sp910579285--1||s__UBA3282 sp910579735--2||s__UBA3282 sp910586615--1||s__UBA3282 sp910587715--1||s__UBA3282 sp910588955--1||s__UBA7050 sp003979345--2||s__VSOB01 sp017621975--1:heptad_counter=MCP-40H--91||MCP-44H--34:lbd_counter=:lca=d__Bacteria:lca_tree=f__Lachnospiraceae:name=N850206:ref_name_counter=])0.913:0.0338298[&&NHX:Sample_counter=:Type_counter=GTDB--126:capture_class_counter=:capture_domain_counter=:capture_family_counter=:capture_genus_counter=:capture_order_counter=:capture_phylum_counter=:capture_species_counter=:evoltype=D:gtdb_class_counter=c__Clostridia--126:gtdb_domain_counter=d__Bacteria--126:gtdb_family_counter=f__Lachnospiraceae--125||f__Ruminococcaceae--1:gtdb_genus_counter=g__14-2--6||g__1XD42-69--4||g__Acetatifactor--7||g__Butyribacter--9||g__Butyrivibrio--16||g__CAG-115--1||g__CAG-303--1||g__CAG-411--2||g__CAG-45--2||g__CAG-510--1||g__CAG-95--7||g__COE1--15||g__Eubacterium_F--1||g__Eubacterium_J--1||g__FD2005--1||g__Kineothrix--2||g__Lachnospira--2||g__MGBC111451--1||g__RGIG1668--5||g__RGIG3002--4||g__RGIG3040--5||g__RGIG4057--1||g__RUG11237--1||g__Roseburia--1||g__SIG299--2||g__SIG307--2||g__UBA2821--1||g__UBA3282--22||g__UBA7050--2||g__VSOB01--1:gtdb_order_counter=o__Lachnospirales--125||o__Oscillospirales--1:gtdb_phylum_counter=p__Firmicutes_A--126:gtdb_species_counter=s__14-2 sp910578825--1||s__14-2 sp910585895--3||s__14-2 sp910587895--1||s__14-2 sp910588845--1||s__1XD42-69 sp003612565--1||s__1XD42-69 sp017624495--1||s__1XD42-69 sp017625255--1||s__1XD42-69 sp910586355--1||s__Acetatifactor sp011959105--1||s__Acetatifactor sp910577035--1||s__Acetatifactor sp910577235--1||s__Acetatifactor sp910578215--1||s__Acetatifactor sp910578815--1||s__Acetatifactor sp910584375--1||s__Acetatifactor sp910589655--1||s__Butyribacter sp003611745--1||s__Butyribacter sp003612285--1||s__Butyribacter sp018918235--1||s__Butyribacter sp902788645--1||s__Butyribacter sp902795705--1||s__Butyribacter sp910575435--1||s__Butyribacter sp910579085--1||s__Butyribacter sp910585905--1||s__Butyribacter sp910586605--1||s__Butyrivibrio fibrisolvens--1||s__Butyrivibrio fibrisolvens_C--1||s__Butyrivibrio proteoclasticus--1||s__Butyrivibrio proteoclasticus_A--1||s__Butyrivibrio sp000420825--1||s__Butyrivibrio sp000420845--1||s__Butyrivibrio sp000420945--1||s__Butyrivibrio sp000423925--1||s__Butyrivibrio sp000423945--1||s__Butyrivibrio sp000424145--1||s__Butyrivibrio sp000424285--1||s__Butyrivibrio sp000424385--1||s__Butyrivibrio sp000621605--1||s__Butyrivibrio sp000703165--1||s__Butyrivibrio sp900108105--1||s__Butyrivibrio sp900112195--1||s__CAG-115 sp014799385--1||s__CAG-303 sp000437755--1||s__CAG-411 sp017399885--1||s__CAG-411 sp902786205--1||s__CAG-45 sp002299665--1||s__CAG-45 sp900771955--1||s__CAG-510 sp017482205--1||s__CAG-95 sp002492465--1||s__CAG-95 sp011959285--2||s__CAG-95 sp014804245--1||s__CAG-95 sp014804785--1||s__CAG-95 sp017411305--1||s__CAG-95 sp017434885--1||s__COE1 sp000403215--1||s__COE1 sp000403335--1||s__COE1 sp009774245--1||s__COE1 sp009774345--1||s__COE1 sp009774395--1||s__COE1 sp014239155--1||s__COE1 sp017436865--1||s__COE1 sp017440575--3||s__COE1 sp910579275--1||s__COE1 sp910586405--1||s__COE1 sp910588595--2||s__COE1 sp910588755--1||s__Eubacterium_F sp910574015--1||s__Eubacterium_J sp910584595--1||s__FD2005 sp000702525--1||s__Kineothrix sp910579935--1||s__Kineothrix sp910587275--1||s__Lachnospira sp910589305--2||s__MGBC111451 sp910578605--1||s__RGIG1668 sp017399685--2||s__RGIG1668 sp017416505--3||s__RGIG3002 sp017437065--2||s__RGIG3002 sp910579805--2||s__RGIG3040 sp017436305--3||s__RGIG3040 sp017476765--1||s__RGIG3040 sp910585715--1||s__RGIG4057 sp017462755--1||s__RUG11237 sp902767135--1||s__Roseburia sp910584215--1||s__SIG299 sp017938285--2||s__SIG307 sp910577175--1||s__SIG307 sp910579465--1||s__UBA2821 sp902786515--1||s__UBA3282 sp002491905--1||s__UBA3282 sp002492725--1||s__UBA3282 sp003611805--1||s__UBA3282 sp003612405--1||s__UBA3282 sp009774175--1||s__UBA3282 sp009774215--1||s__UBA3282 sp014804655--1||s__UBA3282 sp017440375--1||s__UBA3282 sp017623295--1||s__UBA3282 sp017626325--1||s__UBA3282 sp017936885--2||s__UBA3282 sp910575775--1||s__UBA3282 sp910576815--1||s__UBA3282 sp910578715--1||s__UBA3282 sp910578845--1||s__UBA3282 sp910579285--1||s__UBA3282 sp910579735--2||s__UBA3282 sp910586615--1||s__UBA3282 sp910587715--1||s__UBA3282 sp910588955--1||s__UBA7050 sp003979345--2||s__VSOB01 sp017621975--1:heptad_counter=MCP-40H--92||MCP-44H--34:lbd_counter=:lca=d__Bacteria:lca_tree=f__Lachnospiraceae:name=N850207:ref_name_counter=])0.384:0.0510739[&&NHX:Sample_counter=:Type_counter=GTDB--157:capture_class_counter=:capture_domain_counter=:capture_family_counter=:capture_genus_counter=:capture_order_counter=:capture_phylum_counter=:capture_species_counter=:evoltype=D:gtdb_class_counter=c__Clostridia--157:gtdb_domain_counter=d__Bacteria--157:gtdb_family_counter=f__Lachnospiraceae--156||f__Ruminococcaceae--1:gtdb_genus_counter=g__14-2--6||g__1XD42-69--4||g__Acetatifactor--9||g__Agathobacter--1||g__Butyribacter--9||g__Butyrivibrio--16||g__CAG-115--1||g__CAG-303--3||g__CAG-411--2||g__CAG-45--2||g__CAG-510--3||g__CAG-590--1||g__CAG-95--9||g__COE1--15||g__Eubacterium_F--3||g__Eubacterium_J--1||g__FD2005--1||g__Kineothrix--2||g__Lachnospira--2||g__MGBC111451--1||g__RGIG1668--5||g__RGIG3002--5||g__RGIG3040--5||g__RGIG4057--1||g__RUG11237--1||g__Roseburia--3||g__SIG299--2||g__SIG307--2||g__UBA2821--1||g__UBA3282--37||g__UBA7050--3||g__VSOB01--1:gtdb_order_counter=o__Lachnospirales--156||o__Oscillospirales--1:gtdb_phylum_counter=p__Firmicutes_A--157:gtdb_species_counter=s__14-2 sp910578825--1||s__14-2 sp910585895--3||s__14-2 sp910587895--1||s__14-2 sp910588845--1||s__1XD42-69 sp003612565--1||s__1XD42-69 sp017624495--1||s__1XD42-69 sp017625255--1||s__1XD42-69 sp910586355--1||s__Acetatifactor sp011959105--1||s__Acetatifactor sp017461775--1||s__Acetatifactor sp017624835--1||s__Acetatifactor sp910577035--1||s__Acetatifactor sp910577235--1||s__Acetatifactor sp910578215--1||s__Acetatifactor sp910578815--1||s__Acetatifactor sp910584375--1||s__Acetatifactor sp910589655--1||s__Agathobacter sp017623935--1||s__Butyribacter sp003611745--1||s__Butyribacter sp003612285--1||s__Butyribacter sp018918235--1||s__Butyribacter sp902788645--1||s__Butyribacter sp902795705--1||s__Butyribacter sp910575435--1||s__Butyribacter sp910579085--1||s__Butyribacter sp910585905--1||s__Butyribacter sp910586605--1||s__Butyrivibrio fibrisolvens--1||s__Butyrivibrio fibrisolvens_C--1||s__Butyrivibrio proteoclasticus--1||s__Butyrivibrio proteoclasticus_A--1||s__Butyrivibrio sp000420825--1||s__Butyrivibrio sp000420845--1||s__Butyrivibrio sp000420945--1||s__Butyrivibrio sp000423925--1||s__Butyrivibrio sp000423945--1||s__Butyrivibrio sp000424145--1||s__Butyrivibrio sp000424285--1||s__Butyrivibrio sp000424385--1||s__Butyrivibrio sp000621605--1||s__Butyrivibrio sp000703165--1||s__Butyrivibrio sp900108105--1||s__Butyrivibrio sp900112195--1||s__CAG-115 sp014799385--1||s__CAG-303 sp000437755--1||s__CAG-303 sp910584685--2||s__CAG-411 sp017399885--1||s__CAG-411 sp902786205--1||s__CAG-45 sp002299665--1||s__CAG-45 sp900771955--1||s__CAG-510 sp017482205--1||s__CAG-510 sp910577015--1||s__CAG-510 sp910577105--1||s__CAG-590 sp017439675--1||s__CAG-95 sp000403495--1||s__CAG-95 sp002492465--1||s__CAG-95 sp009774465--1||s__CAG-95 sp011959285--2||s__CAG-95 sp014804245--1||s__CAG-95 sp014804785--1||s__CAG-95 sp017411305--1||s__CAG-95 sp017434885--1||s__COE1 sp000403215--1||s__COE1 sp000403335--1||s__COE1 sp009774245--1||s__COE1 sp009774345--1||s__COE1 sp009774395--1||s__COE1 sp014239155--1||s__COE1 sp017436865--1||s__COE1 sp017440575--3||s__COE1 sp910579275--1||s__COE1 sp910586405--1||s__COE1 sp910588595--2||s__COE1 sp910588755--1||s__Eubacterium_F sp002490465--1||s__Eubacterium_F sp910574015--1||s__Eubacterium_F sp910584875--1||s__Eubacterium_J sp910584595--1||s__FD2005 sp000702525--1||s__Kineothrix sp910579935--1||s__Kineothrix sp910587275--1||s__Lachnospira sp910589305--2||s__MGBC111451 sp910578605--1||s__RGIG1668 sp017399685--2||s__RGIG1668 sp017416505--3||s__RGIG3002 sp017437065--3||s__RGIG3002 sp910579805--2||s__RGIG3040 sp017436305--3||s__RGIG3040 sp017476765--1||s__RGIG3040 sp910585715--1||s__RGIG4057 sp017462755--1||s__RUG11237 sp902767135--1||s__Roseburia sp017626625--1||s__Roseburia sp017937095--1||s__Roseburia sp910584215--1||s__SIG299 sp017938285--2||s__SIG307 sp910577175--1||s__SIG307 sp910579465--1||s__UBA2821 sp902786515--1||s__UBA3282 sp002491905--1||s__UBA3282 sp002492725--1||s__UBA3282 sp003611805--2||s__UBA3282 sp003612405--1||s__UBA3282 sp009774175--2||s__UBA3282 sp009774215--2||s__UBA3282 sp014804385--1||s__UBA3282 sp014804485--1||s__UBA3282 sp014804565--1||s__UBA3282 sp014804615--1||s__UBA3282 sp014804655--1||s__UBA3282 sp017440375--1||s__UBA3282 sp017623295--1||s__UBA3282 sp017626325--1||s__UBA3282 sp017936885--2||s__UBA3282 sp910575775--2||s__UBA3282 sp910576815--2||s__UBA3282 sp910578715--1||s__UBA3282 sp910578845--1||s__UBA3282 sp910579285--2||s__UBA3282 sp910579505--1||s__UBA3282 sp910579735--2||s__UBA3282 sp910584725--1||s__UBA3282 sp910586615--1||s__UBA3282 sp910586705--1||s__UBA3282 sp910587715--2||s__UBA3282 sp910588955--2||s__UBA7050 sp003979345--2||s__UBA7050 sp014804755--1||s__VSOB01 sp017621975--1:heptad_counter=MCP-40H--95||MCP-44H--62:lbd_counter=:lca=d__Bacteria:lca_tree=f__Lachnospiraceae:name=N850208:ref_name_counter=],(GB_GCA_017416665.1_protein.faa_JAFQBO010000295.1_3@PF00015_full_PFAM.194.449:0.135262[&&NHX:Type=GTDB:gtdb_class=c__Clostridia:gtdb_domain=d__Bacteria:gtdb_family=f__Ruminococcaceae:gtdb_genus=g__UBA1394:gtdb_order=o__Oscillospirales:gtdb_phylum=p__Firmicutes_A:gtdb_species=s__UBA1394 sp017416665:heptad=MCP-28H:species=d__Bacteria_p__Firmicutes_A_c__Clostridia_o__Oscillospirales_f__Ruminococcaceae_g__UBA1394_s__UBA1394 sp017416665],(GB_GCA_017415165.1_protein.faa_JAFQIY010000043.1_81@PF00015_full_PFAM.263.464:0.0825437[&&NHX:Type=GTDB:gtdb_class=c__Clostridia:gtdb_domain=d__Bacteria:gtdb_family=f__Ruminococcaceae:gtdb_genus=g__RGIG8773:gtdb_order=o__Oscillospirales:gtdb_phylum=p__Firmicutes_A:gtdb_species=s__RGIG8773 sp017415165:heptad=MCP-44H:species=d__Bacteria_p__Firmicutes_A_c__Clostridia_o__Oscillospirales_f__Ruminococcaceae_g__RGIG8773_s__RGIG8773 sp017415165],GB_GCA_015067375.1_protein.faa_SVMQ01000254.1_4@PF00015_full_PFAM.299.376:0.117558[&&NHX:Type=GTDB:gtdb_class=c__Clostridia:gtdb_domain=d__Bacteria:gtdb_family=f__Ruminococcaceae:gtdb_genus=g__CAG-115:gtdb_order=o__Oscillospirales:gtdb_phylum=p__Firmicutes_A:gtdb_species=s__CAG-115 sp015067375:heptad=MCP-44H:species=d__Bacteria_p__Firmicutes_A_c__Clostridia_o__Oscillospirales_f__Ruminococcaceae_g__CAG-115_s__CAG-115 sp015067375])0.291:0.0443085[&&NHX:Sample_counter=:Type_counter=GTDB--2:capture_class_counter=:capture_domain_counter=:capture_family_counter=:capture_genus_counter=:capture_order_counter=:capture_phylum_counter=:capture_species_counter=:evoltype=D:gtdb_class_counter=c__Clostridia--2:gtdb_domain_counter=d__Bacteria--2:gtdb_family_counter=f__Ruminococcaceae--2:gtdb_genus_counter=g__CAG-115--1||g__RGIG8773--1:gtdb_order_counter=o__Oscillospirales--2:gtdb_phylum_counter=p__Firmicutes_A--2:gtdb_species_counter=s__CAG-115 sp015067375--1||s__RGIG8773 sp017415165--1:heptad_counter=MCP-44H--2:lbd_counter=:lca=d__Bacteria:lca_tree=f__Ruminococcaceae:name=N850212:ref_name_counter=])1:0.275837[&&NHX:Sample_counter=:Type_counter=GTDB--3:capture_class_counter=:capture_domain_counter=:capture_family_counter=:capture_genus_counter=:capture_order_counter=:capture_phylum_counter=:capture_species_counter=:evoltype=D:gtdb_class_counter=c__Clostridia--3:gtdb_domain_counter=d__Bacteria--3:gtdb_family_counter=f__Ruminococcaceae--3:gtdb_genus_counter=g__CAG-115--1||g__RGIG8773--1||g__UBA1394--1:gtdb_order_counter=o__Oscillospirales--3:gtdb_phylum_counter=p__Firmicutes_A--3:gtdb_species_counter=s__CAG-115 sp015067375--1||s__RGIG8773 sp017415165--1||s__UBA1394 sp017416665--1:heptad_counter=MCP-28H--1||MCP-44H--2:lbd_counter=:lca=d__Bacteria:lca_tree=f__Ruminococcaceae:name=N850213:ref_name_counter=])0.951:0.0781359[&&NHX:Sample_counter=:Type_counter=GTDB--160:capture_class_counter=:capture_domain_counter=:capture_family_counter=:capture_genus_counter=:capture_order_counter=:capture_phylum_counter=:capture_species_counter=:evoltype=D:gtdb_class_counter=c__Clostridia--160:gtdb_domain_counter=d__Bacteria--160:gtdb_family_counter=f__Lachnospiraceae--156||f__Ruminococcaceae--4:gtdb_genus_counter=g__14-2--6||g__1XD42-69--4||g__Acetatifactor--9||g__Agathobacter--1||g__Butyribacter--9||g__Butyrivibrio--16||g__CAG-115--2||g__CAG-303--3||g__CAG-411--2||g__CAG-45--2||g__CAG-510--3||g__CAG-590--1||g__CAG-95--9||g__COE1--15||g__Eubacterium_F--3||g__Eubacterium_J--1||g__FD2005--1||g__Kineothrix--2||g__Lachnospira--2||g__MGBC111451--1||g__RGIG1668--5||g__RGIG3002--5||g__RGIG3040--5||g__RGIG4057--1||g__RGIG8773--1||g__RUG11237--1||g__Roseburia--3||g__SIG299--2||g__SIG307--2||g__UBA1394--1||g__UBA2821--1||g__UBA3282--37||g__UBA7050--3||g__VSOB01--1:gtdb_order_counter=o__Lachnospirales--156||o__Oscillospirales--4:gtdb_phylum_counter=p__Firmicutes_A--160:gtdb_species_counter=s__14-2 sp910578825--1||s__14-2 sp910585895--3||s__14-2 sp910587895--1||s__14-2 sp910588845--1||s__1XD42-69 sp003612565--1||s__1XD42-69 sp017624495--1||s__1XD42-69 sp017625255--1||s__1XD42-69 sp910586355--1||s__Acetatifactor sp011959105--1||s__Acetatifactor sp017461775--1||s__Acetatifactor sp017624835--1||s__Acetatifactor sp910577035--1||s__Acetatifactor sp910577235--1||s__Acetatifactor sp910578215--1||s__Acetatifactor sp910578815--1||s__Acetatifactor sp910584375--1||s__Acetatifactor sp910589655--1||s__Agathobacter sp017623935--1||s__Butyribacter sp003611745--1||s__Butyribacter sp003612285--1||s__Butyribacter sp018918235--1||s__Butyribacter sp902788645--1||s__Butyribacter sp902795705--1||s__Butyribacter sp910575435--1||s__Butyribacter sp910579085--1||s__Butyribacter sp910585905--1||s__Butyribacter sp910586605--1||s__Butyrivibrio fibrisolvens--1||s__Butyrivibrio fibrisolvens_C--1||s__Butyrivibrio proteoclasticus--1||s__Butyrivibrio proteoclasticus_A--1||s__Butyrivibrio sp000420825--1||s__Butyrivibrio sp000420845--1||s__Butyrivibrio sp000420945--1||s__Butyrivibrio sp000423925--1||s__Butyrivibrio sp000423945--1||s__Butyrivibrio sp000424145--1||s__Butyrivibrio sp000424285--1||s__Butyrivibrio sp000424385--1||s__Butyrivibrio sp000621605--1||s__Butyrivibrio sp000703165--1||s__Butyrivibrio sp900108105--1||s__Butyrivibrio sp900112195--1||s__CAG-115 sp014799385--1||s__CAG-115 sp015067375--1||s__CAG-303 sp000437755--1||s__CAG-303 sp910584685--2||s__CAG-411 sp017399885--1||s__CAG-411 sp902786205--1||s__CAG-45 sp002299665--1||s__CAG-45 sp900771955--1||s__CAG-510 sp017482205--1||s__CAG-510 sp910577015--1||s__CAG-510 sp910577105--1||s__CAG-590 sp017439675--1||s__CAG-95 sp000403495--1||s__CAG-95 sp002492465--1||s__CAG-95 sp009774465--1||s__CAG-95 sp011959285--2||s__CAG-95 sp014804245--1||s__CAG-95 sp014804785--1||s__CAG-95 sp017411305--1||s__CAG-95 sp017434885--1||s__COE1 sp000403215--1||s__COE1 sp000403335--1||s__COE1 sp009774245--1||s__COE1 sp009774345--1||s__COE1 sp009774395--1||s__COE1 sp014239155--1||s__COE1 sp017436865--1||s__COE1 sp017440575--3||s__COE1 sp910579275--1||s__COE1 sp910586405--1||s__COE1 sp910588595--2||s__COE1 sp910588755--1||s__Eubacterium_F sp002490465--1||s__Eubacterium_F sp910574015--1||s__Eubacterium_F sp910584875--1||s__Eubacterium_J sp910584595--1||s__FD2005 sp000702525--1||s__Kineothrix sp910579935--1||s__Kineothrix sp910587275--1||s__Lachnospira sp910589305--2||s__MGBC111451 sp910578605--1||s__RGIG1668 sp017399685--2||s__RGIG1668 sp017416505--3||s__RGIG3002 sp017437065--3||s__RGIG3002 sp910579805--2||s__RGIG3040 sp017436305--3||s__RGIG3040 sp017476765--1||s__RGIG3040 sp910585715--1||s__RGIG4057 sp017462755--1||s__RGIG8773 sp017415165--1||s__RUG11237 sp902767135--1||s__Roseburia sp017626625--1||s__Roseburia sp017937095--1||s__Roseburia sp910584215--1||s__SIG299 sp017938285--2||s__SIG307 sp910577175--1||s__SIG307 sp910579465--1||s__UBA1394 sp017416665--1||s__UBA2821 sp902786515--1||s__UBA3282 sp002491905--1||s__UBA3282 sp002492725--1||s__UBA3282 sp003611805--2||s__UBA3282 sp003612405--1||s__UBA3282 sp009774175--2||s__UBA3282 sp009774215--2||s__UBA3282 sp014804385--1||s__UBA3282 sp014804485--1||s__UBA3282 sp014804565--1||s__UBA3282 sp014804615--1||s__UBA3282 sp014804655--1||s__UBA3282 sp017440375--1||s__UBA3282 sp017623295--1||s__UBA3282 sp017626325--1||s__UBA3282 sp017936885--2||s__UBA3282 sp910575775--2||s__UBA3282 sp910576815--2||s__UBA3282 sp910578715--1||s__UBA3282 sp910578845--1||s__UBA3282 sp910579285--2||s__UBA3282 sp910579505--1||s__UBA3282 sp910579735--2||s__UBA3282 sp910584725--1||s__UBA3282 sp910586615--1||s__UBA3282 sp910586705--1||s__UBA3282 sp910587715--2||s__UBA3282 sp910588955--2||s__UBA7050 sp003979345--2||s__UBA7050 sp014804755--1||s__VSOB01 sp017621975--1:heptad_counter=MCP-28H--1||MCP-40H--95||MCP-44H--64:lbd_counter=:lca=d__Bacteria:lca_tree=f__Lachnospiraceae:name=N850214:ref_name_counter=],((((GB_GCA_910587085.1_protein.faa_CAJUMC010000012.1_30@PF00015_full_PFAM.295.495:0.291779[&&NHX:Type=GTDB:gtdb_class=c__Clostridia:gtdb_domain=d__Bacteria:gtdb_family=f__Lachnospiraceae:gtdb_genus=g__RGIG4057:gtdb_order=o__Lachnospirales:gtdb_phylum=p__Firmicutes_A:gtdb_species=s__RGIG4057 sp910587085:heptad=MCP-44H:species=d__Bacteria_p__Firmicutes_A_c__Clostridia_o__Lachnospirales_f__Lachnospiraceae_g__RGIG4057_s__RGIG4057 sp910587085],GB_GCA_910585605.1_protein.faa_CAJUFL010000020.1_20@PF00015_full_PFAM.287.502:0.0627139[&&NHX:Type=GTDB:gtdb_class=c__Clostridia:gtdb_domain=d__Bacteria:gtdb_family=f__Lachnospiraceae:gtdb_genus=g__CAG-590:gtdb_order=o__Lachnospirales:gtdb_phylum=p__Firmicutes_A:gtdb_species=s__CAG-590 sp910585605:heptad=MCP-40H:species=d__Bacteria_p__Firmicutes_A_c__Clostridia_o__Lachnospirales_f__Lachnospiraceae_g__CAG-590_s__CAG-590 sp910585605])0.828:0.0301069[&&NHX:Sample_counter=:Type_counter=GTDB--2:capture_class_counter=:capture_domain_counter=:capture_family_counter=:capture_genus_counter=:capture_order_counter=:capture_phylum_counter=:capture_species_counter=:evoltype=D:gtdb_class_counter=c__Clostridia--2:gtdb_domain_counter=d__Bacteria--2:gtdb_family_counter=f__Lachnospiraceae--2:gtdb_genus_counter=g__CAG-590--1||g__RGIG4057--1:gtdb_order_counter=o__Lachnospirales--2:gtdb_phylum_counter=p__Firmicutes_A--2:gtdb_species_counter=s__CAG-590 sp910585605--1||s__RGIG4057 sp910587085--1:heptad_counter=MCP-40H--1||MCP-44H--1:lbd_counter=:lca=d__Bacteria:lca_tree=f__Lachnospiraceae:name=N850217:ref_name_counter=],GB_GCA_002493625.1_protein.faa_DKZK01000006.1_102@PF00015_full_PFAM.291.506:0.157996[&&NHX:Type=GTDB:gtdb_class=c__Clostridia:gtdb_domain=d__Bacteria:gtdb_family=f__Lachnospiraceae:gtdb_genus=g__CAG-127:gtdb_order=o__Lachnospirales:gtdb_phylum=p__Firmicutes_A:gtdb_species=s__CAG-127 sp002493625:heptad=MCP-44H:species=d__Bacteria_p__Firmicutes_A_c__Clostridia_o__Lachnospirales_f__Lachnospiraceae_g__CAG-127_s__CAG-127 sp002493625])0.919:0.0374658[&&NHX:Sample_counter=:Type_counter=GTDB--3:capture_class_counter=:capture_domain_counter=:capture_family_counter=:capture_genus_counter=:capture_order_counter=:capture_phylum_counter=:capture_species_counter=:evoltype=D:gtdb_class_counter=c__Clostridia--3:gtdb_domain_counter=d__Bacteria--3:gtdb_family_counter=f__Lachnospiraceae--3:gtdb_genus_counter=g__CAG-127--1||g__CAG-590--1||g__RGIG4057--1:gtdb_order_counter=o__Lachnospirales--3:gtdb_phylum_counter=p__Firmicutes_A--3:gtdb_species_counter=s__CAG-127 sp002493625--1||s__CAG-590 sp910585605--1||s__RGIG4057 sp910587085--1:heptad_counter=MCP-40H--1||MCP-44H--2:lbd_counter=:lca=d__Bacteria:lca_tree=f__Lachnospiraceae:name=N850219:ref_name_counter=],(((GB_GCA_910579145.1_protein.faa_CAJTTQ010000024.1_1@PF00015_full_PFAM.129.386:0.0454363[&&NHX:Type=GTDB:gtdb_class=c__Clostridia:gtdb_domain=d__Bacteria:gtdb_family=f__Lachnospiraceae:gtdb_genus=g__Eubacterium_F:gtdb_order=o__Lachnospirales:gtdb_phylum=p__Firmicutes_A:gtdb_species=s__Eubacterium_F sp910579145:heptad=MCP-44H:species=d__Bacteria_p__Firmicutes_A_c__Clostridia_o__Lachnospirales_f__Lachnospiraceae_g__Eubacterium_F_s__Eubacterium_F sp910579145],GB_GCA_910583555.1_protein.faa_CAJTXO010000034.1_8@PF00015_full_PFAM.260.503:0.151954[&&NHX:Type=GTDB:gtdb_class=c__Clostridia:gtdb_domain=d__Bacteria:gtdb_family=f__Lachnospiraceae:gtdb_genus=g__Eubacterium_F:gtdb_order=o__Lachnospirales:gtdb_phylum=p__Firmicutes_A:gtdb_species=s__Eubacterium_F sp910583555:heptad=MCP-44H:species=d__Bacteria_p__Firmicutes_A_c__Clostridia_o__Lachnospirales_f__Lachnospiraceae_g__Eubacterium_F_s__Eubacterium_F sp910583555])0.963:0.0505118[&&NHX:Sample_counter=:Type_counter=GTDB--2:capture_class_counter=:capture_domain_counter=:capture_family_counter=:capture_genus_counter=:capture_order_counter=:capture_phylum_counter=:capture_species_counter=:evoltype=D:gtdb_class_counter=c__Clostridia--2:gtdb_domain_counter=d__Bacteria--2:gtdb_family_counter=f__Lachnospiraceae--2:gtdb_genus_counter=g__Eubacterium_F--2:gtdb_order_counter=o__Lachnospirales--2:gtdb_phylum_counter=p__Firmicutes_A--2:gtdb_species_counter=s__Eubacterium_F sp910579145--1||s__Eubacterium_F sp910583555--1:heptad_counter=MCP-44H--2:lbd_counter=:lca=d__Bacteria:lca_tree=g__Eubacterium_F:name=N850222:ref_name_counter=],(GB_GCA_910575665.1_protein.faa_CAJTFB010000027.1_45@PF00015_full_PFAM.276.508:0.0279595[&&NHX:Type=GTDB:gtdb_class=c__Clostridia:gtdb_domain=d__Bacteria:gtdb_family=f__Lachnospiraceae:gtdb_genus=g__Eubacterium_F:gtdb_order=o__Lachnospirales:gtdb_phylum=p__Firmicutes_A:gtdb_species=s__Eubacterium_F sp910575665:heptad=MCP-44H:species=d__Bacteria_p__Firmicutes_A_c__Clostridia_o__Lachnospirales_f__Lachnospiraceae_g__Eubacterium_F_s__Eubacterium_F sp910575665],(GB_GCA_910585745.1_protein.faa_CAJUFM010000019.1_39@PF00015_full_PFAM.289.508:0.00295074[&&NHX:Type=GTDB:gtdb_class=c__Clostridia:gtdb_domain=d__Bacteria:gtdb_family=f__Lachnospiraceae:gtdb_genus=g__Eubacterium_F:gtdb_order=o__Lachnospirales:gtdb_phylum=p__Firmicutes_A:gtdb_species=s__Eubacterium_F sp910585745:heptad=MCP-44H:species=d__Bacteria_p__Firmicutes_A_c__Clostridia_o__Lachnospirales_f__Lachnospiraceae_g__Eubacterium_F_s__Eubacterium_F sp910585745],GB_GCA_910584645.1_protein.faa_CAJUAU010000008.1_130@PF00015_full_PFAM.289.508:0.00634266[&&NHX:Type=GTDB:gtdb_class=c__Clostridia:gtdb_domain=d__Bacteria:gtdb_family=f__Lachnospiraceae:gtdb_genus=g__Eubacterium_F:gtdb_order=o__Lachnospirales:gtdb_phylum=p__Firmicutes_A:gtdb_species=s__Eubacterium_F sp910584645:heptad=MCP-44H:species=d__Bacteria_p__Firmicutes_A_c__Clostridia_o__Lachnospirales_f__Lachnospiraceae_g__Eubacterium_F_s__Eubacterium_F sp910584645])0.972:0.0495551[&&NHX:Sample_counter=:Type_counter=GTDB--2:capture_class_counter=:capture_domain_counter=:capture_family_counter=:capture_genus_counter=:capture_order_counter=:capture_phylum_counter=:capture_species_counter=:evoltype=D:gtdb_class_counter=c__Clostridia--2:gtdb_domain_counter=d__Bacteria--2:gtdb_family_counter=f__Lachnospiraceae--2:gtdb_genus_counter=g__Eubacterium_F--2:gtdb_order_counter=o__Lachnospirales--2:gtdb_phylum_counter=p__Firmicutes_A--2:gtdb_species_counter=s__Eubacterium_F sp910584645--1||s__Eubacterium_F sp910585745--1:heptad_counter=MCP-44H--2:lbd_counter=:lca=d__Bacteria:lca_tree=g__Eubacterium_F:name=N850226:ref_name_counter=])0.997:0.0709628[&&NHX:Sample_counter=:Type_counter=GTDB--3:capture_class_counter=:capture_domain_counter=:capture_family_counter=:capture_genus_counter=:capture_order_counter=:capture_phylum_counter=:capture_species_counter=:evoltype=D:gtdb_class_counter=c__Clostridia--3:gtdb_domain_counter=d__Bacteria--3:gtdb_family_counter=f__Lachnospiraceae--3:gtdb_genus_counter=g__Eubacterium_F--3:gtdb_order_counter=o__Lachnospirales--3:gtdb_phylum_counter=p__Firmicutes_A--3:gtdb_species_counter=s__Eubacterium_F sp910575665--1||s__Eubacterium_F sp910584645--1||s__Eubacterium_F sp910585745--1:heptad_counter=MCP-44H--3:lbd_counter=:lca=d__Bacteria:lca_tree=g__Eubacterium_F:name=N850227:ref_name_counter=])0.191:0.0136557[&&NHX:Sample_counter=:Type_counter=GTDB--5:capture_class_counter=:capture_domain_counter=:capture_family_counter=:capture_genus_counter=:capture_order_counter=:capture_phylum_counter=:capture_species_counter=:evoltype=D:gtdb_class_counter=c__Clostridia--5:gtdb_domain_counter=d__Bacteria--5:gtdb_family_counter=f__Lachnospiraceae--5:gtdb_genus_counter=g__Eubacterium_F--5:gtdb_order_counter=o__Lachnospirales--5:gtdb_phylum_counter=p__Firmicutes_A--5:gtdb_species_counter=s__Eubacterium_F sp910575665--1||s__Eubacterium_F sp910579145--1||s__Eubacterium_F sp910583555--1||s__Eubacterium_F sp910584645--1||s__Eubacterium_F sp910585745--1:heptad_counter=MCP-44H--5:lbd_counter=:lca=d__Bacteria:lca_tree=g__Eubacterium_F:name=N850228:ref_name_counter=],GB_GCA_910584875.1_protein.faa_CAJUDA010000040.1_7@PF00015_full_PFAM.283.456:0.0967747[&&NHX:Type=GTDB:gtdb_class=c__Clostridia:gtdb_domain=d__Bacteria:gtdb_family=f__Lachnospiraceae:gtdb_genus=g__Eubacterium_F:gtdb_order=o__Lachnospirales:gtdb_phylum=p__Firmicutes_A:gtdb_species=s__Eubacterium_F sp910584875:heptad=MCP-44H:species=d__Bacteria_p__Firmicutes_A_c__Clostridia_o__Lachnospirales_f__Lachnospiraceae_g__Eubacterium_F_s__Eubacterium_F sp910584875])0.898:0.0344116[&&NHX:Sample_counter=:Type_counter=GTDB--6:capture_class_counter=:capture_domain_counter=:capture_family_counter=:capture_genus_counter=:capture_order_counter=:capture_phylum_counter=:capture_species_counter=:evoltype=D:gtdb_class_counter=c__Clostridia--6:gtdb_domain_counter=d__Bacteria--6:gtdb_family_counter=f__Lachnospiraceae--6:gtdb_genus_counter=g__Eubacterium_F--6:gtdb_order_counter=o__Lachnospirales--6:gtdb_phylum_counter=p__Firmicutes_A--6:gtdb_species_counter=s__Eubacterium_F sp910575665--1||s__Eubacterium_F sp910579145--1||s__Eubacterium_F sp910583555--1||s__Eubacterium_F sp910584645--1||s__Eubacterium_F sp910584875--1||s__Eubacterium_F sp910585745--1:heptad_counter=MCP-44H--6:lbd_counter=:lca=d__Bacteria:lca_tree=g__Eubacterium_F:name=N850230:ref_name_counter=])0.967:0.0623735[&&NHX:Sample_counter=:Type_counter=GTDB--9:capture_class_counter=:capture_domain_counter=:capture_family_counter=:capture_genus_counter=:capture_order_counter=:capture_phylum_counter=:capture_species_counter=:evoltype=D:gtdb_class_counter=c__Clostridia--9:gtdb_domain_counter=d__Bacteria--9:gtdb_family_counter=f__Lachnospiraceae--9:gtdb_genus_counter=g__CAG-127--1||g__CAG-590--1||g__Eubacterium_F--6||g__RGIG4057--1:gtdb_order_counter=o__Lachnospirales--9:gtdb_phylum_counter=p__Firmicutes_A--9:gtdb_species_counter=s__CAG-127 sp002493625--1||s__CAG-590 sp910585605--1||s__Eubacterium_F sp910575665--1||s__Eubacterium_F sp910579145--1||s__Eubacterium_F sp910583555--1||s__Eubacterium_F sp910584645--1||s__Eubacterium_F sp910584875--1||s__Eubacterium_F sp910585745--1||s__RGIG4057 sp910587085--1:heptad_counter=MCP-40H--1||MCP-44H--8:lbd_counter=:lca=d__Bacteria:lca_tree=f__Lachnospiraceae:name=N850231:ref_name_counter=],(GB_GCA_910579395.1_protein.faa_CAJTUC010000009.1_95@PF00015_full_PFAM.285.505:0.111331[&&NHX:Type=GTDB:gtdb_class=c__Clostridia:gtdb_domain=d__Bacteria:gtdb_family=f__Lachnospiraceae:gtdb_genus=g__UBA3282:gtdb_order=o__Lachnospirales:gtdb_phylum=p__Firmicutes_A:gtdb_species=s__UBA3282 sp910579395:heptad=MCP-44H:species=d__Bacteria_p__Firmicutes_A_c__Clostridia_o__Lachnospirales_f__Lachnospiraceae_g__UBA3282_s__UBA3282 sp910579395],(GB_GCA_910577605.1_protein.faa_CAJTON010000030.1_4@PF00015_full_PFAM.287.503:0.170469[&&NHX:Type=GTDB:gtdb_class=c__Clostridia:gtdb_domain=d__Bacteria:gtdb_family=f__Lachnospiraceae:gtdb_genus=g__Butyrivibrio_A:gtdb_order=o__Lachnospirales:gtdb_phylum=p__Firmicutes_A:gtdb_species=s__Butyrivibrio_A sp910577605:heptad=MCP-44H:species=d__Bacteria_p__Firmicutes_A_c__Clostridia_o__Lachnospirales_f__Lachnospiraceae_g__Butyrivibrio_A_s__Butyrivibrio_A sp910577605],(GB_GCA_002362385.1_protein.faa_DEUB01000074.1_1@PF00015_full_PFAM.275.497:0.0576707[&&NHX:Type=GTDB:gtdb_class=c__Clostridia:gtdb_domain=d__Bacteria:gtdb_family=f__Lachnospiraceae:gtdb_genus=g__UBA2882:gtdb_order=o__Lachnospirales:gtdb_phylum=p__Firmicutes_A:gtdb_species=s__UBA2882 sp002362385:heptad=MCP-44H:species=d__Bacteria_p__Firmicutes_A_c__Clostridia_o__Lachnospirales_f__Lachnospiraceae_g__UBA2882_s__UBA2882 sp002362385],GB_GCA_910574745.1_protein.faa_CAJTCE010000029.1_24@PF00015_full_PFAM.276.495:0.00811736[&&NHX:Type=GTDB:gtdb_class=c__Clostridia:gtdb_domain=d__Bacteria:gtdb_family=f__Lachnospiraceae:gtdb_genus=g__UBA2882:gtdb_order=o__Lachnospirales:gtdb_phylum=p__Firmicutes_A:gtdb_species=s__UBA2882 sp910574745:heptad=MCP-44H:species=d__Bacteria_p__Firmicutes_A_c__Clostridia_o__Lachnospirales_f__Lachnospiraceae_g__UBA2882_s__UBA2882 sp910574745])0.981:0.066402[&&NHX:Sample_counter=:Type_counter=GTDB--2:capture_class_counter=:capture_domain_counter=:capture_family_counter=:capture_genus_counter=:capture_order_counter=:capture_phylum_counter=:capture_species_counter=:evoltype=D:gtdb_class_counter=c__Clostridia--2:gtdb_domain_counter=d__Bacteria--2:gtdb_family_counter=f__Lachnospiraceae--2:gtdb_genus_counter=g__UBA2882--2:gtdb_order_counter=o__Lachnospirales--2:gtdb_phylum_counter=p__Firmicutes_A--2:gtdb_species_counter=s__UBA2882 sp002362385--1||s__UBA2882 sp910574745--1:heptad_counter=MCP-44H--2:lbd_counter=:lca=d__Bacteria:lca_tree=g__UBA2882:name=N850236:ref_name_counter=])0.32:0.0135246[&&NHX:Sample_counter=:Type_counter=GTDB--3:capture_class_counter=:capture_domain_counter=:capture_family_counter=:capture_genus_counter=:capture_order_counter=:capture_phylum_counter=:capture_species_counter=:evoltype=D:gtdb_class_counter=c__Clostridia--3:gtdb_domain_counter=d__Bacteria--3:gtdb_family_counter=f__Lachnospiraceae--3:gtdb_genus_counter=g__Butyrivibrio_A--1||g__UBA2882--2:gtdb_order_counter=o__Lachnospirales--3:gtdb_phylum_counter=p__Firmicutes_A--3:gtdb_species_counter=s__Butyrivibrio_A sp910577605--1||s__UBA2882 sp002362385--1||s__UBA2882 sp910574745--1:heptad_counter=MCP-44H--3:lbd_counter=:lca=d__Bacteria:lca_tree=f__Lachnospiraceae:name=N850237:ref_name_counter=])0.996:0.102948[&&NHX:Sample_counter=:Type_counter=GTDB--4:capture_class_counter=:capture_domain_counter=:capture_family_counter=:capture_genus_counter=:capture_order_counter=:capture_phylum_counter=:capture_species_counter=:evoltype=D:gtdb_class_counter=c__Clostridia--4:gtdb_domain_counter=d__Bacteria--4:gtdb_family_counter=f__Lachnospiraceae--4:gtdb_genus_counter=g__Butyrivibrio_A--1||g__UBA2882--2||g__UBA3282--1:gtdb_order_counter=o__Lachnospirales--4:gtdb_phylum_counter=p__Firmicutes_A--4:gtdb_species_counter=s__Butyrivibrio_A sp910577605--1||s__UBA2882 sp002362385--1||s__UBA2882 sp910574745--1||s__UBA3282 sp910579395--1:heptad_counter=MCP-44H--4:lbd_counter=:lca=d__Bacteria:lca_tree=f__Lachnospiraceae:name=N850238:ref_name_counter=])0.989:0.0990691[&&NHX:Sample_counter=:Type_counter=GTDB--13:capture_class_counter=:capture_domain_counter=:capture_family_counter=:capture_genus_counter=:capture_order_counter=:capture_phylum_counter=:capture_species_counter=:evoltype=D:gtdb_class_counter=c__Clostridia--13:gtdb_domain_counter=d__Bacteria--13:gtdb_family_counter=f__Lachnospiraceae--13:gtdb_genus_counter=g__Butyrivibrio_A--1||g__CAG-127--1||g__CAG-590--1||g__Eubacterium_F--6||g__RGIG4057--1||g__UBA2882--2||g__UBA3282--1:gtdb_order_counter=o__Lachnospirales--13:gtdb_phylum_counter=p__Firmicutes_A--13:gtdb_species_counter=s__Butyrivibrio_A sp910577605--1||s__CAG-127 sp002493625--1||s__CAG-590 sp910585605--1||s__Eubacterium_F sp910575665--1||s__Eubacterium_F sp910579145--1||s__Eubacterium_F sp910583555--1||s__Eubacterium_F sp910584645--1||s__Eubacterium_F sp910584875--1||s__Eubacterium_F sp910585745--1||s__RGIG4057 sp910587085--1||s__UBA2882 sp002362385--1||s__UBA2882 sp910574745--1||s__UBA3282 sp910579395--1:heptad_counter=MCP-40H--1||MCP-44H--12:lbd_counter=:lca=d__Bacteria:lca_tree=f__Lachnospiraceae:name=N850239:ref_name_counter=])0.843:0.0489947[&&NHX:Sample_counter=:Type_counter=GTDB--173:capture_class_counter=:capture_domain_counter=:capture_family_counter=:capture_genus_counter=:capture_order_counter=:capture_phylum_counter=:capture_species_counter=:evoltype=D:gtdb_class_counter=c__Clostridia--173:gtdb_domain_counter=d__Bacteria--173:gtdb_family_counter=f__Lachnospiraceae--169||f__Ruminococcaceae--4:gtdb_genus_counter=g__14-2--6||g__1XD42-69--4||g__Acetatifactor--9||g__Agathobacter--1||g__Butyribacter--9||g__Butyrivibrio--16||g__Butyrivibrio_A--1||g__CAG-115--2||g__CAG-127--1||g__CAG-303--3||g__CAG-411--2||g__CAG-45--2||g__CAG-510--3||g__CAG-590--2||g__CAG-95--9||g__COE1--15||g__Eubacterium_F--9||g__Eubacterium_J--1||g__FD2005--1||g__Kineothrix--2||g__Lachnospira--2||g__MGBC111451--1||g__RGIG1668--5||g__RGIG3002--5||g__RGIG3040--5||g__RGIG4057--2||g__RGIG8773--1||g__RUG11237--1||g__Roseburia--3||g__SIG299--2||g__SIG307--2||g__UBA1394--1||g__UBA2821--1||g__UBA2882--2||g__UBA3282--38||g__UBA7050--3||g__VSOB01--1:gtdb_order_counter=o__Lachnospirales--169||o__Oscillospirales--4:gtdb_phylum_counter=p__Firmicutes_A--173:gtdb_species_counter=s__14-2 sp910578825--1||s__14-2 sp910585895--3||s__14-2 sp910587895--1||s__14-2 sp910588845--1||s__1XD42-69 sp003612565--1||s__1XD42-69 sp017624495--1||s__1XD42-69 sp017625255--1||s__1XD42-69 sp910586355--1||s__Acetatifactor sp011959105--1||s__Acetatifactor sp017461775--1||s__Acetatifactor sp017624835--1||s__Acetatifactor sp910577035--1||s__Acetatifactor sp910577235--1||s__Acetatifactor sp910578215--1||s__Acetatifactor sp910578815--1||s__Acetatifactor sp910584375--1||s__Acetatifactor sp910589655--1||s__Agathobacter sp017623935--1||s__Butyribacter sp003611745--1||s__Butyribacter sp003612285--1||s__Butyribacter sp018918235--1||s__Butyribacter sp902788645--1||s__Butyribacter sp902795705--1||s__Butyribacter sp910575435--1||s__Butyribacter sp910579085--1||s__Butyribacter sp910585905--1||s__Butyribacter sp910586605--1||s__Butyrivibrio fibrisolvens--1||s__Butyrivibrio fibrisolvens_C--1||s__Butyrivibrio proteoclasticus--1||s__Butyrivibrio proteoclasticus_A--1||s__Butyrivibrio sp000420825--1||s__Butyrivibrio sp000420845--1||s__Butyrivibrio sp000420945--1||s__Butyrivibrio sp000423925--1||s__Butyrivibrio sp000423945--1||s__Butyrivibrio sp000424145--1||s__Butyrivibrio sp000424285--1||s__Butyrivibrio sp000424385--1||s__Butyrivibrio sp000621605--1||s__Butyrivibrio sp000703165--1||s__Butyrivibrio sp900108105--1||s__Butyrivibrio sp900112195--1||s__Butyrivibrio_A sp910577605--1||s__CAG-115 sp014799385--1||s__CAG-115 sp015067375--1||s__CAG-127 sp002493625--1||s__CAG-303 sp000437755--1||s__CAG-303 sp910584685--2||s__CAG-411 sp017399885--1||s__CAG-411 sp902786205--1||s__CAG-45 sp002299665--1||s__CAG-45 sp900771955--1||s__CAG-510 sp017482205--1||s__CAG-510 sp910577015--1||s__CAG-510 sp910577105--1||s__CAG-590 sp017439675--1||s__CAG-590 sp910585605--1||s__CAG-95 sp000403495--1||s__CAG-95 sp002492465--1||s__CAG-95 sp009774465--1||s__CAG-95 sp011959285--2||s__CAG-95 sp014804245--1||s__CAG-95 sp014804785--1||s__CAG-95 sp017411305--1||s__CAG-95 sp017434885--1||s__COE1 sp000403215--1||s__COE1 sp000403335--1||s__COE1 sp009774245--1||s__COE1 sp009774345--1||s__COE1 sp009774395--1||s__COE1 sp014239155--1||s__COE1 sp017436865--1||s__COE1 sp017440575--3||s__COE1 sp910579275--1||s__COE1 sp910586405--1||s__COE1 sp910588595--2||s__COE1 sp910588755--1||s__Eubacterium_F sp002490465--1||s__Eubacterium_F sp910574015--1||s__Eubacterium_F sp910575665--1||s__Eubacterium_F sp910579145--1||s__Eubacterium_F sp910583555--1||s__Eubacterium_F sp910584645--1||s__Eubacterium_F sp910584875--2||s__Eubacterium_F sp910585745--1||s__Eubacterium_J sp910584595--1||s__FD2005 sp000702525--1||s__Kineothrix sp910579935--1||s__Kineothrix sp910587275--1||s__Lachnospira sp910589305--2||s__MGBC111451 sp910578605--1||s__RGIG1668 sp017399685--2||s__RGIG1668 sp017416505--3||s__RGIG3002 sp017437065--3||s__RGIG3002 sp910579805--2||s__RGIG3040 sp017436305--3||s__RGIG3040 sp017476765--1||s__RGIG3040 sp910585715--1||s__RGIG4057 sp017462755--1||s__RGIG4057 sp910587085--1||s__RGIG8773 sp017415165--1||s__RUG11237 sp902767135--1||s__Roseburia sp017626625--1||s__Roseburia sp017937095--1||s__Roseburia sp910584215--1||s__SIG299 sp017938285--2||s__SIG307 sp910577175--1||s__SIG307 sp910579465--1||s__UBA1394 sp017416665--1||s__UBA2821 sp902786515--1||s__UBA2882 sp002362385--1||s__UBA2882 sp910574745--1||s__UBA3282 sp002491905--1||s__UBA3282 sp002492725--1||s__UBA3282 sp003611805--2||s__UBA3282 sp003612405--1||s__UBA3282 sp009774175--2||s__UBA3282 sp009774215--2||s__UBA3282 sp014804385--1||s__UBA3282 sp014804485--1||s__UBA3282 sp014804565--1||s__UBA3282 sp014804615--1||s__UBA3282 sp014804655--1||s__UBA3282 sp017440375--1||s__UBA3282 sp017623295--1||s__UBA3282 sp017626325--1||s__UBA3282 sp017936885--2||s__UBA3282 sp910575775--2||s__UBA3282 sp910576815--2||s__UBA3282 sp910578715--1||s__UBA3282 sp910578845--1||s__UBA3282 sp910579285--2||s__UBA3282 sp910579395--1||s__UBA3282 sp910579505--1||s__UBA3282 sp910579735--2||s__UBA3282 sp910584725--1||s__UBA3282 sp910586615--1||s__UBA3282 sp910586705--1||s__UBA3282 sp910587715--2||s__UBA3282 sp910588955--2||s__UBA7050 sp003979345--2||s__UBA7050 sp014804755--1||s__VSOB01 sp017621975--1:heptad_counter=MCP-28H--1||MCP-40H--96||MCP-44H--76:lbd_counter=:lca=d__Bacteria:lca_tree=f__Lachnospiraceae:name=N850240:ref_name_counter=],((GB_GCA_017408395.1_protein.faa_JAFQUQ010000012.1_7@PF00015_full_PFAM.208.514:0.219311[&&NHX:Type=GTDB:gtdb_class=c__Clostridia:gtdb_domain=d__Bacteria:gtdb_family=f__Ruminococcaceae:gtdb_genus=g__UMGS363:gtdb_order=o__Oscillospirales:gtdb_phylum=p__Firmicutes_A:gtdb_species=s__UMGS363 sp017408395:heptad=MCP-44H:species=d__Bacteria_p__Firmicutes_A_c__Clostridia_o__Oscillospirales_f__Ruminococcaceae_g__UMGS363_s__UMGS363 sp017408395],GB_GCA_017481565.1_protein.faa_JAFUOZ010000072.1_15@PF00015_full_PFAM.127.374:0.127627[&&NHX:Type=GTDB:gtdb_class=c__Clostridia:gtdb_domain=d__Bacteria:gtdb_family=f__Ruminococcaceae:gtdb_genus=g__RGIG4694:gtdb_order=o__Oscillospirales:gtdb_phylum=p__Firmicutes_A:gtdb_species=s__RGIG4694 sp017481565:heptad=MCP-28H:species=d__Bacteria_p__Firmicutes_A_c__Clostridia_o__Oscillospirales_f__Ruminococcaceae_g__RGIG4694_s__RGIG4694 sp017481565])0.952:0.0889245[&&NHX:Sample_counter=:Type_counter=GTDB--2:capture_class_counter=:capture_domain_counter=:capture_family_counter=:capture_genus_counter=:capture_order_counter=:capture_phylum_counter=:capture_species_counter=:evoltype=D:gtdb_class_counter=c__Clostridia--2:gtdb_domain_counter=d__Bacteria--2:gtdb_family_counter=f__Ruminococcaceae--2:gtdb_genus_counter=g__RGIG4694--1||g__UMGS363--1:gtdb_order_counter=o__Oscillospirales--2:gtdb_phylum_counter=p__Firmicutes_A--2:gtdb_species_counter=s__RGIG4694 sp017481565--1||s__UMGS363 sp017408395--1:heptad_counter=MCP-28H--1||MCP-44H--1:lbd_counter=:lca=d__Bacteria:lca_tree=f__Ruminococcaceae:name=N850243:ref_name_counter=],((GB_GCA_910584715.1_protein.faa_CAJUAN010000028.1_17@PF00015_full_PFAM.245.492:0.0783104[&&NHX:Type=GTDB:gtdb_class=c__Clostridia:gtdb_domain=d__Bacteria:gtdb_family=f__Ruminococcaceae:gtdb_genus=g__RGIG8773:gtdb_order=o__Oscillospirales:gtdb_phylum=p__Firmicutes_A:gtdb_species=s__RGIG8773 sp910584715:heptad=MCP-44H:species=d__Bacteria_p__Firmicutes_A_c__Clostridia_o__Oscillospirales_f__Ruminococcaceae_g__RGIG8773_s__RGIG8773 sp910584715],GB_GCA_910586535.1_protein.faa_CAJUHS010000004.1_128@PF00015_full_PFAM.253.492:0.0192123[&&NHX:Type=GTDB:gtdb_class=c__Clostridia:gtdb_domain=d__Bacteria:gtdb_family=f__Ruminococcaceae:gtdb_genus=g__RGIG8773:gtdb_order=o__Oscillospirales:gtdb_phylum=p__Firmicutes_A:gtdb_species=s__RGIG8773 sp910586535:heptad=MCP-44H:species=d__Bacteria_p__Firmicutes_A_c__Clostridia_o__Oscillospirales_f__Ruminococcaceae_g__RGIG8773_s__RGIG8773 sp910586535])1:0.339929[&&NHX:Sample_counter=:Type_counter=GTDB--2:capture_class_counter=:capture_domain_counter=:capture_family_counter=:capture_genus_counter=:capture_order_counter=:capture_phylum_counter=:capture_species_counter=:evoltype=D:gtdb_class_counter=c__Clostridia--2:gtdb_domain_counter=d__Bacteria--2:gtdb_family_counter=f__Ruminococcaceae--2:gtdb_genus_counter=g__RGIG8773--2:gtdb_order_counter=o__Oscillospirales--2:gtdb_phylum_counter=p__Firmicutes_A--2:gtdb_species_counter=s__RGIG8773 sp910584715--1||s__RGIG8773 sp910586535--1:heptad_counter=MCP-44H--2:lbd_counter=:lca=d__Bacteria:lca_tree=g__RGIG8773:name=N850246:ref_name_counter=],(GB_GCA_900768705.1_protein.faa_CAAGEB010000077.1_2@PF00015_full_PFAM.250.481:0.263458[&&NHX:Type=GTDB:gtdb_class=c__Clostridia:gtdb_domain=d__Bacteria:gtdb_family=f__Ruminococcaceae:gtdb_genus=g__CAG-115:gtdb_order=o__Oscillospirales:gtdb_phylum=p__Firmicutes_A:gtdb_species=s__CAG-115 sp900768705:heptad=MCP-40H:species=d__Bacteria_p__Firmicutes_A_c__Clostridia_o__Oscillospirales_f__Ruminococcaceae_g__CAG-115_s__CAG-115 sp900768705],GB_GCA_014799675.1_protein.faa_JAAVHM010000124.1_5@PF00015_full_PFAM.257.503:0.182328[&&NHX:Type=GTDB:gtdb_class=c__Clostridia:gtdb_domain=d__Bacteria:gtdb_family=f__Ruminococcaceae:gtdb_genus=g__RGIG8773:gtdb_order=o__Oscillospirales:gtdb_phylum=p__Firmicutes_A:gtdb_species=s__RGIG8773 sp014799675:heptad=MCP-40H:species=d__Bacteria_p__Firmicutes_A_c__Clostridia_o__Oscillospirales_f__Ruminococcaceae_g__RGIG8773_s__RGIG8773 sp014799675])0.054:0.0510641[&&NHX:Sample_counter=:Type_counter=GTDB--2:capture_class_counter=:capture_domain_counter=:capture_family_counter=:capture_genus_counter=:capture_order_counter=:capture_phylum_counter=:capture_species_counter=:evoltype=D:gtdb_class_counter=c__Clostridia--2:gtdb_domain_counter=d__Bacteria--2:gtdb_family_counter=f__Ruminococcaceae--2:gtdb_genus_counter=g__CAG-115--1||g__RGIG8773--1:gtdb_order_counter=o__Oscillospirales--2:gtdb_phylum_counter=p__Firmicutes_A--2:gtdb_species_counter=s__CAG-115 sp900768705--1||s__RGIG8773 sp014799675--1:heptad_counter=MCP-40H--2:lbd_counter=:lca=d__Bacteria:lca_tree=f__Ruminococcaceae:name=N850249:ref_name_counter=])0.888:0.0643635[&&NHX:Sample_counter=:Type_counter=GTDB--4:capture_class_counter=:capture_domain_counter=:capture_family_counter=:capture_genus_counter=:capture_order_counter=:capture_phylum_counter=:capture_species_counter=:evoltype=D:gtdb_class_counter=c__Clostridia--4:gtdb_domain_counter=d__Bacteria--4:gtdb_family_counter=f__Ruminococcaceae--4:gtdb_genus_counter=g__CAG-115--1||g__RGIG8773--3:gtdb_order_counter=o__Oscillospirales--4:gtdb_phylum_counter=p__Firmicutes_A--4:gtdb_species_counter=s__CAG-115 sp900768705--1||s__RGIG8773 sp014799675--1||s__RGIG8773 sp910584715--1||s__RGIG8773 sp910586535--1:heptad_counter=MCP-40H--2||MCP-44H--2:lbd_counter=:lca=d__Bacteria:lca_tree=f__Ruminococcaceae:name=N850250:ref_name_counter=])0.997:0.126505[&&NHX:Sample_counter=:Type_counter=GTDB--6:capture_class_counter=:capture_domain_counter=:capture_family_counter=:capture_genus_counter=:capture_order_counter=:capture_phylum_counter=:capture_species_counter=:evoltype=D:gtdb_class_counter=c__Clostridia--6:gtdb_domain_counter=d__Bacteria--6:gtdb_family_counter=f__Ruminococcaceae--6:gtdb_genus_counter=g__CAG-115--1||g__RGIG4694--1||g__RGIG8773--3||g__UMGS363--1:gtdb_order_counter=o__Oscillospirales--6:gtdb_phylum_counter=p__Firmicutes_A--6:gtdb_species_counter=s__CAG-115 sp900768705--1||s__RGIG4694 sp017481565--1||s__RGIG8773 sp014799675--1||s__RGIG8773 sp910584715--1||s__RGIG8773 sp910586535--1||s__UMGS363 sp017408395--1:heptad_counter=MCP-28H--1||MCP-40H--2||MCP-44H--3:lbd_counter=:lca=d__Bacteria:lca_tree=f__Ruminococcaceae:name=N850251:ref_name_counter=])0.918:0.0680205[&&NHX:Sample_counter=:Type_counter=GTDB--179:capture_class_counter=:capture_domain_counter=:capture_family_counter=:capture_genus_counter=:capture_order_counter=:capture_phylum_counter=:capture_species_counter=:evoltype=D:gtdb_class_counter=c__Clostridia--179:gtdb_domain_counter=d__Bacteria--179:gtdb_family_counter=f__Lachnospiraceae--169||f__Ruminococcaceae--10:gtdb_genus_counter=g__14-2--6||g__1XD42-69--4||g__Acetatifactor--9||g__Agathobacter--1||g__Butyribacter--9||g__Butyrivibrio--16||g__Butyrivibrio_A--1||g__CAG-115--3||g__CAG-127--1||g__CAG-303--3||g__CAG-411--2||g__CAG-45--2||g__CAG-510--3||g__CAG-590--2||g__CAG-95--9||g__COE1--15||g__Eubacterium_F--9||g__Eubacterium_J--1||g__FD2005--1||g__Kineothrix--2||g__Lachnospira--2||g__MGBC111451--1||g__RGIG1668--5||g__RGIG3002--5||g__RGIG3040--5||g__RGIG4057--2||g__RGIG4694--1||g__RGIG8773--4||g__RUG11237--1||g__Roseburia--3||g__SIG299--2||g__SIG307--2||g__UBA1394--1||g__UBA2821--1||g__UBA2882--2||g__UBA3282--38||g__UBA7050--3||g__UMGS363--1||g__VSOB01--1:gtdb_order_counter=o__Lachnospirales--169||o__Oscillospirales--10:gtdb_phylum_counter=p__Firmicutes_A--179:gtdb_species_counter=s__14-2 sp910578825--1||s__14-2 sp910585895--3||s__14-2 sp910587895--1||s__14-2 sp910588845--1||s__1XD42-69 sp003612565--1||s__1XD42-69 sp017624495--1||s__1XD42-69 sp017625255--1||s__1XD42-69 sp910586355--1||s__Acetatifactor sp011959105--1||s__Acetatifactor sp017461775--1||s__Acetatifactor sp017624835--1||s__Acetatifactor sp910577035--1||s__Acetatifactor sp910577235--1||s__Acetatifactor sp910578215--1||s__Acetatifactor sp910578815--1||s__Acetatifactor sp910584375--1||s__Acetatifactor sp910589655--1||s__Agathobacter sp017623935--1||s__Butyribacter sp003611745--1||s__Butyribacter sp003612285--1||s__Butyribacter sp018918235--1||s__Butyribacter sp902788645--1||s__Butyribacter sp902795705--1||s__Butyribacter sp910575435--1||s__Butyribacter sp910579085--1||s__Butyribacter sp910585905--1||s__Butyribacter sp910586605--1||s__Butyrivibrio fibrisolvens--1||s__Butyrivibrio fibrisolvens_C--1||s__Butyrivibrio proteoclasticus--1||s__Butyrivibrio proteoclasticus_A--1||s__Butyrivibrio sp000420825--1||s__Butyrivibrio sp000420845--1||s__Butyrivibrio sp000420945--1||s__Butyrivibrio sp000423925--1||s__Butyrivibrio sp000423945--1||s__Butyrivibrio sp000424145--1||s__Butyrivibrio sp000424285--1||s__Butyrivibrio sp000424385--1||s__Butyrivibrio sp000621605--1||s__Butyrivibrio sp000703165--1||s__Butyrivibrio sp900108105--1||s__Butyrivibrio sp900112195--1||s__Butyrivibrio_A sp910577605--1||s__CAG-115 sp014799385--1||s__CAG-115 sp015067375--1||s__CAG-115 sp900768705--1||s__CAG-127 sp002493625--1||s__CAG-303 sp000437755--1||s__CAG-303 sp910584685--2||s__CAG-411 sp017399885--1||s__CAG-411 sp902786205--1||s__CAG-45 sp002299665--1||s__CAG-45 sp900771955--1||s__CAG-510 sp017482205--1||s__CAG-510 sp910577015--1||s__CAG-510 sp910577105--1||s__CAG-590 sp017439675--1||s__CAG-590 sp910585605--1||s__CAG-95 sp000403495--1||s__CAG-95 sp002492465--1||s__CAG-95 sp009774465--1||s__CAG-95 sp011959285--2||s__CAG-95 sp014804245--1||s__CAG-95 sp014804785--1||s__CAG-95 sp017411305--1||s__CAG-95 sp017434885--1||s__COE1 sp000403215--1||s__COE1 sp000403335--1||s__COE1 sp009774245--1||s__COE1 sp009774345--1||s__COE1 sp009774395--1||s__COE1 sp014239155--1||s__COE1 sp017436865--1||s__COE1 sp017440575--3||s__COE1 sp910579275--1||s__COE1 sp910586405--1||s__COE1 sp910588595--2||s__COE1 sp910588755--1||s__Eubacterium_F sp002490465--1||s__Eubacterium_F sp910574015--1||s__Eubacterium_F sp910575665--1||s__Eubacterium_F sp910579145--1||s__Eubacterium_F sp910583555--1||s__Eubacterium_F sp910584645--1||s__Eubacterium_F sp910584875--2||s__Eubacterium_F sp910585745--1||s__Eubacterium_J sp910584595--1||s__FD2005 sp000702525--1||s__Kineothrix sp910579935--1||s__Kineothrix sp910587275--1||s__Lachnospira sp910589305--2||s__MGBC111451 sp910578605--1||s__RGIG1668 sp017399685--2||s__RGIG1668 sp017416505--3||s__RGIG3002 sp017437065--3||s__RGIG3002 sp910579805--2||s__RGIG3040 sp017436305--3||s__RGIG3040 sp017476765--1||s__RGIG3040 sp910585715--1||s__RGIG4057 sp017462755--1||s__RGIG4057 sp910587085--1||s__RGIG4694 sp017481565--1||s__RGIG8773 sp014799675--1||s__RGIG8773 sp017415165--1||s__RGIG8773 sp910584715--1||s__RGIG8773 sp910586535--1||s__RUG11237 sp902767135--1||s__Roseburia sp017626625--1||s__Roseburia sp017937095--1||s__Roseburia sp910584215--1||s__SIG299 sp017938285--2||s__SIG307 sp910577175--1||s__SIG307 sp910579465--1||s__UBA1394 sp017416665--1||s__UBA2821 sp902786515--1||s__UBA2882 sp002362385--1||s__UBA2882 sp910574745--1||s__UBA3282 sp002491905--1||s__UBA3282 sp002492725--1||s__UBA3282 sp003611805--2||s__UBA3282 sp003612405--1||s__UBA3282 sp009774175--2||s__UBA3282 sp009774215--2||s__UBA3282 sp014804385--1||s__UBA3282 sp014804485--1||s__UBA3282 sp014804565--1||s__UBA3282 sp014804615--1||s__UBA3282 sp014804655--1||s__UBA3282 sp017440375--1||s__UBA3282 sp017623295--1||s__UBA3282 sp017626325--1||s__UBA3282 sp017936885--2||s__UBA3282 sp910575775--2||s__UBA3282 sp910576815--2||s__UBA3282 sp910578715--1||s__UBA3282 sp910578845--1||s__UBA3282 sp910579285--2||s__UBA3282 sp910579395--1||s__UBA3282 sp910579505--1||s__UBA3282 sp910579735--2||s__UBA3282 sp910584725--1||s__UBA3282 sp910586615--1||s__UBA3282 sp910586705--1||s__UBA3282 sp910587715--2||s__UBA3282 sp910588955--2||s__UBA7050 sp003979345--2||s__UBA7050 sp014804755--1||s__UMGS363 sp017408395--1||s__VSOB01 sp017621975--1:heptad_counter=MCP-28H--2||MCP-40H--98||MCP-44H--79:lbd_counter=:lca=d__Bacteria:lca_tree=f__Lachnospiraceae:name=N850252:ref_name_counter=],(((GB_GCA_017622845.1_protein.faa_JAGAQJ010000069.1_18@PF00015_full_PFAM.278.443:0.27892[&&NHX:Type=GTDB:gtdb_class=c__Clostridia:gtdb_domain=d__Bacteria:gtdb_family=f__Lachnospiraceae:gtdb_genus=g__COE1:gtdb_order=o__Lachnospirales:gtdb_phylum=p__Firmicutes_A:gtdb_species=s__COE1 sp017622845:heptad=MCP-40H:species=d__Bacteria_p__Firmicutes_A_c__Clostridia_o__Lachnospirales_f__Lachnospiraceae_g__COE1_s__COE1 sp017622845],GB_GCA_910585965.1_protein.faa_CAJUHH010000005.1_20@PF00015_full_PFAM.208.448:0.138448[&&NHX:Type=GTDB:gtdb_class=c__Clostridia:gtdb_domain=d__Bacteria:gtdb_family=f__Lachnospiraceae:gtdb_genus=g__Kineothrix:gtdb_order=o__Lachnospirales:gtdb_phylum=p__Firmicutes_A:gtdb_species=s__Kineothrix sp910585965:heptad=MCP-44H:species=d__Bacteria_p__Firmicutes_A_c__Clostridia_o__Lachnospirales_f__Lachnospiraceae_g__Kineothrix_s__Kineothrix sp910585965])0.93:0.076681[&&NHX:Sample_counter=:Type_counter=GTDB--2:capture_class_counter=:capture_domain_counter=:capture_family_counter=:capture_genus_counter=:capture_order_counter=:capture_phylum_counter=:capture_species_counter=:evoltype=D:gtdb_class_counter=c__Clostridia--2:gtdb_domain_counter=d__Bacteria--2:gtdb_family_counter=f__Lachnospiraceae--2:gtdb_genus_counter=g__COE1--1||g__Kineothrix--1:gtdb_order_counter=o__Lachnospirales--2:gtdb_phylum_counter=p__Firmicutes_A--2:gtdb_species_counter=s__COE1 sp017622845--1||s__Kineothrix sp910585965--1:heptad_counter=MCP-40H--1||MCP-44H--1:lbd_counter=:lca=d__Bacteria:lca_tree=f__Lachnospiraceae:name=N850255:ref_name_counter=],(GB_GCA_910579645.1_protein.faa_CAJTVK010000039.1_22@PF00015_full_PFAM.264.448:0.33046[&&NHX:Type=GTDB:gtdb_class=c__Clostridia:gtdb_domain=d__Bacteria:gtdb_family=f__Lachnospiraceae:gtdb_genus=g__Kineothrix:gtdb_order=o__Lachnospirales:gtdb_phylum=p__Firmicutes_A:gtdb_species=s__Kineothrix sp910579645:heptad=MCP-44H:species=d__Bacteria_p__Firmicutes_A_c__Clostridia_o__Lachnospirales_f__Lachnospiraceae_g__Kineothrix_s__Kineothrix sp910579645],GB_GCA_910579935.1_protein.faa_CAJTVQ010000006.1_69@PF00015_full_PFAM.12.88:5e-09[&&NHX:Type=GTDB:gtdb_class=c__Clostridia:gtdb_domain=d__Bacteria:gtdb_family=f__Lachnospiraceae:gtdb_genus=g__Kineothrix:gtdb_order=o__Lachnospirales:gtdb_phylum=p__Firmicutes_A:gtdb_species=s__Kineothrix sp910579935:heptad=MCP-44H:species=d__Bacteria_p__Firmicutes_A_c__Clostridia_o__Lachnospirales_f__Lachnospiraceae_g__Kineothrix_s__Kineothrix sp910579935])0.956:0.212738[&&NHX:Sample_counter=:Type_counter=GTDB--2:capture_class_counter=:capture_domain_counter=:capture_family_counter=:capture_genus_counter=:capture_order_counter=:capture_phylum_counter=:capture_species_counter=:evoltype=D:gtdb_class_counter=c__Clostridia--2:gtdb_domain_counter=d__Bacteria--2:gtdb_family_counter=f__Lachnospiraceae--2:gtdb_genus_counter=g__Kineothrix--2:gtdb_order_counter=o__Lachnospirales--2:gtdb_phylum_counter=p__Firmicutes_A--2:gtdb_species_counter=s__Kineothrix sp910579645--1||s__Kineothrix sp910579935--1:heptad_counter=MCP-44H--2:lbd_counter=:lca=d__Bacteria:lca_tree=g__Kineothrix:name=N850258:ref_name_counter=])0.31:0.0211562[&&NHX:Sample_counter=:Type_counter=GTDB--4:capture_class_counter=:capture_domain_counter=:capture_family_counter=:capture_genus_counter=:capture_order_counter=:capture_phylum_counter=:capture_species_counter=:evoltype=D:gtdb_class_counter=c__Clostridia--4:gtdb_domain_counter=d__Bacteria--4:gtdb_family_counter=f__Lachnospiraceae--4:gtdb_genus_counter=g__COE1--1||g__Kineothrix--3:gtdb_order_counter=o__Lachnospirales--4:gtdb_phylum_counter=p__Firmicutes_A--4:gtdb_species_counter=s__COE1 sp017622845--1||s__Kineothrix sp910579645--1||s__Kineothrix sp910579935--1||s__Kineothrix sp910585965--1:heptad_counter=MCP-40H--1||MCP-44H--3:lbd_counter=:lca=d__Bacteria:lca_tree=f__Lachnospiraceae:name=N850259:ref_name_counter=],GB_GCA_003612525.1_protein.faa_RAZD01000021.1_38@PF00015_full_PFAM.137.381:0.33858[&&NHX:Type=GTDB:gtdb_class=c__Clostridia:gtdb_domain=d__Bacteria:gtdb_family=f__Lachnospiraceae:gtdb_genus=g__C-53:gtdb_order=o__Lachnospirales:gtdb_phylum=p__Firmicutes_A:gtdb_species=s__C-53 sp003612525:heptad=MCP-44H:species=d__Bacteria_p__Firmicutes_A_c__Clostridia_o__Lachnospirales_f__Lachnospiraceae_g__C-53_s__C-53 sp003612525])0.933:0.126099[&&NHX:Sample_counter=:Type_counter=GTDB--5:capture_class_counter=:capture_domain_counter=:capture_family_counter=:capture_genus_counter=:capture_order_counter=:capture_phylum_counter=:capture_species_counter=:evoltype=D:gtdb_class_counter=c__Clostridia--5:gtdb_domain_counter=d__Bacteria--5:gtdb_family_counter=f__Lachnospiraceae--5:gtdb_genus_counter=g__C-53--1||g__COE1--1||g__Kineothrix--3:gtdb_order_counter=o__Lachnospirales--5:gtdb_phylum_counter=p__Firmicutes_A--5:gtdb_species_counter=s__C-53 sp003612525--1||s__COE1 sp017622845--1||s__Kineothrix sp910579645--1||s__Kineothrix sp910579935--1||s__Kineothrix sp910585965--1:heptad_counter=MCP-40H--1||MCP-44H--4:lbd_counter=:lca=d__Bacteria:lca_tree=f__Lachnospiraceae:name=N850261:ref_name_counter=])0.984:0.110744[&&NHX:Sample_counter=:Type_counter=GTDB--184:capture_class_counter=:capture_domain_counter=:capture_family_counter=:capture_genus_counter=:capture_order_counter=:capture_phylum_counter=:capture_species_counter=:evoltype=D:gtdb_class_counter=c__Clostridia--184:gtdb_domain_counter=d__Bacteria--184:gtdb_family_counter=f__Lachnospiraceae--174||f__Ruminococcaceae--10:gtdb_genus_counter=g__14-2--6||g__1XD42-69--4||g__Acetatifactor--9||g__Agathobacter--1||g__Butyribacter--9||g__Butyrivibrio--16||g__Butyrivibrio_A--1||g__C-53--1||g__CAG-115--3||g__CAG-127--1||g__CAG-303--3||g__CAG-411--2||g__CAG-45--2||g__CAG-510--3||g__CAG-590--2||g__CAG-95--9||g__COE1--16||g__Eubacterium_F--9||g__Eubacterium_J--1||g__FD2005--1||g__Kineothrix--5||g__Lachnospira--2||g__MGBC111451--1||g__RGIG1668--5||g__RGIG3002--5||g__RGIG3040--5||g__RGIG4057--2||g__RGIG4694--1||g__RGIG8773--4||g__RUG11237--1||g__Roseburia--3||g__SIG299--2||g__SIG307--2||g__UBA1394--1||g__UBA2821--1||g__UBA2882--2||g__UBA3282--38||g__UBA7050--3||g__UMGS363--1||g__VSOB01--1:gtdb_order_counter=o__Lachnospirales--174||o__Oscillospirales--10:gtdb_phylum_counter=p__Firmicutes_A--184:gtdb_species_counter=s__14-2 sp910578825--1||s__14-2 sp910585895--3||s__14-2 sp910587895--1||s__14-2 sp910588845--1||s__1XD42-69 sp003612565--1||s__1XD42-69 sp017624495--1||s__1XD42-69 sp017625255--1||s__1XD42-69 sp910586355--1||s__Acetatifactor sp011959105--1||s__Acetatifactor sp017461775--1||s__Acetatifactor sp017624835--1||s__Acetatifactor sp910577035--1||s__Acetatifactor sp910577235--1||s__Acetatifactor sp910578215--1||s__Acetatifactor sp910578815--1||s__Acetatifactor sp910584375--1||s__Acetatifactor sp910589655--1||s__Agathobacter sp017623935--1||s__Butyribacter sp003611745--1||s__Butyribacter sp003612285--1||s__Butyribacter sp018918235--1||s__Butyribacter sp902788645--1||s__Butyribacter sp902795705--1||s__Butyribacter sp910575435--1||s__Butyribacter sp910579085--1||s__Butyribacter sp910585905--1||s__Butyribacter sp910586605--1||s__Butyrivibrio fibrisolvens--1||s__Butyrivibrio fibrisolvens_C--1||s__Butyrivibrio proteoclasticus--1||s__Butyrivibrio proteoclasticus_A--1||s__Butyrivibrio sp000420825--1||s__Butyrivibrio sp000420845--1||s__Butyrivibrio sp000420945--1||s__Butyrivibrio sp000423925--1||s__Butyrivibrio sp000423945--1||s__Butyrivibrio sp000424145--1||s__Butyrivibrio sp000424285--1||s__Butyrivibrio sp000424385--1||s__Butyrivibrio sp000621605--1||s__Butyrivibrio sp000703165--1||s__Butyrivibrio sp900108105--1||s__Butyrivibrio sp900112195--1||s__Butyrivibrio_A sp910577605--1||s__C-53 sp003612525--1||s__CAG-115 sp014799385--1||s__CAG-115 sp015067375--1||s__CAG-115 sp900768705--1||s__CAG-127 sp002493625--1||s__CAG-303 sp000437755--1||s__CAG-303 sp910584685--2||s__CAG-411 sp017399885--1||s__CAG-411 sp902786205--1||s__CAG-45 sp002299665--1||s__CAG-45 sp900771955--1||s__CAG-510 sp017482205--1||s__CAG-510 sp910577015--1||s__CAG-510 sp910577105--1||s__CAG-590 sp017439675--1||s__CAG-590 sp910585605--1||s__CAG-95 sp000403495--1||s__CAG-95 sp002492465--1||s__CAG-95 sp009774465--1||s__CAG-95 sp011959285--2||s__CAG-95 sp014804245--1||s__CAG-95 sp014804785--1||s__CAG-95 sp017411305--1||s__CAG-95 sp017434885--1||s__COE1 sp000403215--1||s__COE1 sp000403335--1||s__COE1 sp009774245--1||s__COE1 sp009774345--1||s__COE1 sp009774395--1||s__COE1 sp014239155--1||s__COE1 sp017436865--1||s__COE1 sp017440575--3||s__COE1 sp017622845--1||s__COE1 sp910579275--1||s__COE1 sp910586405--1||s__COE1 sp910588595--2||s__COE1 sp910588755--1||s__Eubacterium_F sp002490465--1||s__Eubacterium_F sp910574015--1||s__Eubacterium_F sp910575665--1||s__Eubacterium_F sp910579145--1||s__Eubacterium_F sp910583555--1||s__Eubacterium_F sp910584645--1||s__Eubacterium_F sp910584875--2||s__Eubacterium_F sp910585745--1||s__Eubacterium_J sp910584595--1||s__FD2005 sp000702525--1||s__Kineothrix sp910579645--1||s__Kineothrix sp910579935--2||s__Kineothrix sp910585965--1||s__Kineothrix sp910587275--1||s__Lachnospira sp910589305--2||s__MGBC111451 sp910578605--1||s__RGIG1668 sp017399685--2||s__RGIG1668 sp017416505--3||s__RGIG3002 sp017437065--3||s__RGIG3002 sp910579805--2||s__RGIG3040 sp017436305--3||s__RGIG3040 sp017476765--1||s__RGIG3040 sp910585715--1||s__RGIG4057 sp017462755--1||s__RGIG4057 sp910587085--1||s__RGIG4694 sp017481565--1||s__RGIG8773 sp014799675--1||s__RGIG8773 sp017415165--1||s__RGIG8773 sp910584715--1||s__RGIG8773 sp910586535--1||s__RUG11237 sp902767135--1||s__Roseburia sp017626625--1||s__Roseburia sp017937095--1||s__Roseburia sp910584215--1||s__SIG299 sp017938285--2||s__SIG307 sp910577175--1||s__SIG307 sp910579465--1||s__UBA1394 sp017416665--1||s__UBA2821 sp902786515--1||s__UBA2882 sp002362385--1||s__UBA2882 sp910574745--1||s__UBA3282 sp002491905--1||s__UBA3282 sp002492725--1||s__UBA3282 sp003611805--2||s__UBA3282 sp003612405--1||s__UBA3282 sp009774175--2||s__UBA3282 sp009774215--2||s__UBA3282 sp014804385--1||s__UBA3282 sp014804485--1||s__UBA3282 sp014804565--1||s__UBA3282 sp014804615--1||s__UBA3282 sp014804655--1||s__UBA3282 sp017440375--1||s__UBA3282 sp017623295--1||s__UBA3282 sp017626325--1||s__UBA3282 sp017936885--2||s__UBA3282 sp910575775--2||s__UBA3282 sp910576815--2||s__UBA3282 sp910578715--1||s__UBA3282 sp910578845--1||s__UBA3282 sp910579285--2||s__UBA3282 sp910579395--1||s__UBA3282 sp910579505--1||s__UBA3282 sp910579735--2||s__UBA3282 sp910584725--1||s__UBA3282 sp910586615--1||s__UBA3282 sp910586705--1||s__UBA3282 sp910587715--2||s__UBA3282 sp910588955--2||s__UBA7050 sp003979345--2||s__UBA7050 sp014804755--1||s__UMGS363 sp017408395--1||s__VSOB01 sp017621975--1:heptad_counter=MCP-28H--2||MCP-40H--99||MCP-44H--83:lbd_counter=:lca=d__Bacteria:lca_tree=f__Lachnospiraceae:name=N850262:ref_name_counter=],((GB_GCA_902767015.1_protein.faa_CACXFV010000085.1_28@PF00015_full_PFAM.257.499:0.294165[&&NHX:Type=GTDB:gtdb_class=c__Clostridia:gtdb_domain=d__Bacteria:gtdb_family=f__Lachnospiraceae:gtdb_genus=g__CAG-603:gtdb_order=o__Lachnospirales:gtdb_phylum=p__Firmicutes_A:gtdb_species=s__CAG-603 sp902767015:heptad=MCP-44H:species=d__Bacteria_p__Firmicutes_A_c__Clostridia_o__Lachnospirales_f__Lachnospiraceae_g__CAG-603_s__CAG-603 sp902767015],(GB_GCA_017476765.1_protein.faa_JAFUZE010000025.1_7@PF00015_full_PFAM.266.441:0.147846[&&NHX:Type=GTDB:gtdb_class=c__Clostridia:gtdb_domain=d__Bacteria:gtdb_family=f__Lachnospiraceae:gtdb_genus=g__RGIG3040:gtdb_order=o__Lachnospirales:gtdb_phylum=p__Firmicutes_A:gtdb_species=s__RGIG3040 sp017476765:heptad=MCP-44H:species=d__Bacteria_p__Firmicutes_A_c__Clostridia_o__Lachnospirales_f__Lachnospiraceae_g__RGIG3040_s__RGIG3040 sp017476765],GB_GCA_017484135.1_protein.faa_JAFUTQ010000039.1_2@PF00015_full_PFAM.265.491:0.175892[&&NHX:Type=GTDB:gtdb_class=c__Clostridia:gtdb_domain=d__Bacteria:gtdb_family=f__Lachnospiraceae:gtdb_genus=g__RUG115:gtdb_order=o__Lachnospirales:gtdb_phylum=p__Firmicutes_A:gtdb_species=s__RUG115 sp017484135:heptad=MCP-44H:species=d__Bacteria_p__Firmicutes_A_c__Clostridia_o__Lachnospirales_f__Lachnospiraceae_g__RUG115_s__RUG115 sp017484135])0.833:0.0714012[&&NHX:Sample_counter=:Type_counter=GTDB--2:capture_class_counter=:capture_domain_counter=:capture_family_counter=:capture_genus_counter=:capture_order_counter=:capture_phylum_counter=:capture_species_counter=:evoltype=D:gtdb_class_counter=c__Clostridia--2:gtdb_domain_counter=d__Bacteria--2:gtdb_family_counter=f__Lachnospiraceae--2:gtdb_genus_counter=g__RGIG3040--1||g__RUG115--1:gtdb_order_counter=o__Lachnospirales--2:gtdb_phylum_counter=p__Firmicutes_A--2:gtdb_species_counter=s__RGIG3040 sp017476765--1||s__RUG115 sp017484135--1:heptad_counter=MCP-44H--2:lbd_counter=:lca=d__Bacteria:lca_tree=f__Lachnospiraceae:name=N850266:ref_name_counter=])0.938:0.105689[&&NHX:Sample_counter=:Type_counter=GTDB--3:capture_class_counter=:capture_domain_counter=:capture_family_counter=:capture_genus_counter=:capture_order_counter=:capture_phylum_counter=:capture_species_counter=:evoltype=D:gtdb_class_counter=c__Clostridia--3:gtdb_domain_counter=d__Bacteria--3:gtdb_family_counter=f__Lachnospiraceae--3:gtdb_genus_counter=g__CAG-603--1||g__RGIG3040--1||g__RUG115--1:gtdb_order_counter=o__Lachnospirales--3:gtdb_phylum_counter=p__Firmicutes_A--3:gtdb_species_counter=s__CAG-603 sp902767015--1||s__RGIG3040 sp017476765--1||s__RUG115 sp017484135--1:heptad_counter=MCP-44H--3:lbd_counter=:lca=d__Bacteria:lca_tree=f__Lachnospiraceae:name=N850267:ref_name_counter=],(GB_GCA_017476765.1_protein.faa_JAFUZE010000017.1_3@PF00015_full_PFAM.258.499:0.140812[&&NHX:Type=GTDB:gtdb_class=c__Clostridia:gtdb_domain=d__Bacteria:gtdb_family=f__Lachnospiraceae:gtdb_genus=g__RGIG3040:gtdb_order=o__Lachnospirales:gtdb_phylum=p__Firmicutes_A:gtdb_species=s__RGIG3040 sp017476765:heptad=MCP-44H:species=d__Bacteria_p__Firmicutes_A_c__Clostridia_o__Lachnospirales_f__Lachnospiraceae_g__RGIG3040_s__RGIG3040 sp017476765],(GB_GCA_014804645.1_protein.faa_JAAUZI010000055.1_18@PF00015_full_PFAM.230.497:0.0974686[&&NHX:Type=GTDB:gtdb_class=c__Clostridia:gtdb_domain=d__Bacteria:gtdb_family=f__Lachnospiraceae:gtdb_genus=g__Acetatifactor:gtdb_order=o__Lachnospirales:gtdb_phylum=p__Firmicutes_A:gtdb_species=s__Acetatifactor sp014804645:heptad=MCP-44H:species=d__Bacteria_p__Firmicutes_A_c__Clostridia_o__Lachnospirales_f__Lachnospiraceae_g__Acetatifactor_s__Acetatifactor sp014804645],GB_GCA_910585015.1_protein.faa_CAJUCT010000038.1_11@PF00015_full_PFAM.226.500:0.0882138[&&NHX:Type=GTDB:gtdb_class=c__Clostridia:gtdb_domain=d__Bacteria:gtdb_family=f__Lachnospiraceae:gtdb_genus=g__Acetatifactor:gtdb_order=o__Lachnospirales:gtdb_phylum=p__Firmicutes_A:gtdb_species=s__Acetatifactor sp910585015:heptad=MCP-44H:species=d__Bacteria_p__Firmicutes_A_c__Clostridia_o__Lachnospirales_f__Lachnospiraceae_g__Acetatifactor_s__Acetatifactor sp910585015])0.999:0.209507[&&NHX:Sample_counter=:Type_counter=GTDB--2:capture_class_counter=:capture_domain_counter=:capture_family_counter=:capture_genus_counter=:capture_order_counter=:capture_phylum_counter=:capture_species_counter=:evoltype=D:gtdb_class_counter=c__Clostridia--2:gtdb_domain_counter=d__Bacteria--2:gtdb_family_counter=f__Lachnospiraceae--2:gtdb_genus_counter=g__Acetatifactor--2:gtdb_order_counter=o__Lachnospirales--2:gtdb_phylum_counter=p__Firmicutes_A--2:gtdb_species_counter=s__Acetatifactor sp014804645--1||s__Acetatifactor sp910585015--1:heptad_counter=MCP-44H--2:lbd_counter=:lca=d__Bacteria:lca_tree=g__Acetatifactor:name=N850271:ref_name_counter=])0.961:0.11854[&&NHX:Sample_counter=:Type_counter=GTDB--3:capture_class_counter=:capture_domain_counter=:capture_family_counter=:capture_genus_counter=:capture_order_counter=:capture_phylum_counter=:capture_species_counter=:evoltype=D:gtdb_class_counter=c__Clostridia--3:gtdb_domain_counter=d__Bacteria--3:gtdb_family_counter=f__Lachnospiraceae--3:gtdb_genus_counter=g__Acetatifactor--2||g__RGIG3040--1:gtdb_order_counter=o__Lachnospirales--3:gtdb_phylum_counter=p__Firmicutes_A--3:gtdb_species_counter=s__Acetatifactor sp014804645--1||s__Acetatifactor sp910585015--1||s__RGIG3040 sp017476765--1:heptad_counter=MCP-44H--3:lbd_counter=:lca=d__Bacteria:lca_tree=f__Lachnospiraceae:name=N850272:ref_name_counter=])1:0.262304[&&NHX:Sample_counter=:Type_counter=GTDB--6:capture_class_counter=:capture_domain_counter=:capture_family_counter=:capture_genus_counter=:capture_order_counter=:capture_phylum_counter=:capture_species_counter=:evoltype=D:gtdb_class_counter=c__Clostridia--6:gtdb_domain_counter=d__Bacteria--6:gtdb_family_counter=f__Lachnospiraceae--6:gtdb_genus_counter=g__Acetatifactor--2||g__CAG-603--1||g__RGIG3040--2||g__RUG115--1:gtdb_order_counter=o__Lachnospirales--6:gtdb_phylum_counter=p__Firmicutes_A--6:gtdb_species_counter=s__Acetatifactor sp014804645--1||s__Acetatifactor sp910585015--1||s__CAG-603 sp902767015--1||s__RGIG3040 sp017476765--2||s__RUG115 sp017484135--1:heptad_counter=MCP-44H--6:lbd_counter=:lca=d__Bacteria:lca_tree=f__Lachnospiraceae:name=N850273:ref_name_counter=])0.887:0.0611974[&&NHX:Sample_counter=:Type_counter=GTDB--190:capture_class_counter=:capture_domain_counter=:capture_family_counter=:capture_genus_counter=:capture_order_counter=:capture_phylum_counter=:capture_species_counter=:evoltype=D:gtdb_class_counter=c__Clostridia--190:gtdb_domain_counter=d__Bacteria--190:gtdb_family_counter=f__Lachnospiraceae--180||f__Ruminococcaceae--10:gtdb_genus_counter=g__14-2--6||g__1XD42-69--4||g__Acetatifactor--11||g__Agathobacter--1||g__Butyribacter--9||g__Butyrivibrio--16||g__Butyrivibrio_A--1||g__C-53--1||g__CAG-115--3||g__CAG-127--1||g__CAG-303--3||g__CAG-411--2||g__CAG-45--2||g__CAG-510--3||g__CAG-590--2||g__CAG-603--1||g__CAG-95--9||g__COE1--16||g__Eubacterium_F--9||g__Eubacterium_J--1||g__FD2005--1||g__Kineothrix--5||g__Lachnospira--2||g__MGBC111451--1||g__RGIG1668--5||g__RGIG3002--5||g__RGIG3040--7||g__RGIG4057--2||g__RGIG4694--1||g__RGIG8773--4||g__RUG11237--1||g__RUG115--1||g__Roseburia--3||g__SIG299--2||g__SIG307--2||g__UBA1394--1||g__UBA2821--1||g__UBA2882--2||g__UBA3282--38||g__UBA7050--3||g__UMGS363--1||g__VSOB01--1:gtdb_order_counter=o__Lachnospirales--180||o__Oscillospirales--10:gtdb_phylum_counter=p__Firmicutes_A--190:gtdb_species_counter=s__14-2 sp910578825--1||s__14-2 sp910585895--3||s__14-2 sp910587895--1||s__14-2 sp910588845--1||s__1XD42-69 sp003612565--1||s__1XD42-69 sp017624495--1||s__1XD42-69 sp017625255--1||s__1XD42-69 sp910586355--1||s__Acetatifactor sp011959105--1||s__Acetatifactor sp014804645--1||s__Acetatifactor sp017461775--1||s__Acetatifactor sp017624835--1||s__Acetatifactor sp910577035--1||s__Acetatifactor sp910577235--1||s__Acetatifactor sp910578215--1||s__Acetatifactor sp910578815--1||s__Acetatifactor sp910584375--1||s__Acetatifactor sp910585015--1||s__Acetatifactor sp910589655--1||s__Agathobacter sp017623935--1||s__Butyribacter sp003611745--1||s__Butyribacter sp003612285--1||s__Butyribacter sp018918235--1||s__Butyribacter sp902788645--1||s__Butyribacter sp902795705--1||s__Butyribacter sp910575435--1||s__Butyribacter sp910579085--1||s__Butyribacter sp910585905--1||s__Butyribacter sp910586605--1||s__Butyrivibrio fibrisolvens--1||s__Butyrivibrio fibrisolvens_C--1||s__Butyrivibrio proteoclasticus--1||s__Butyrivibrio proteoclasticus_A--1||s__Butyrivibrio sp000420825--1||s__Butyrivibrio sp000420845--1||s__Butyrivibrio sp000420945--1||s__Butyrivibrio sp000423925--1||s__Butyrivibrio sp000423945--1||s__Butyrivibrio sp000424145--1||s__Butyrivibrio sp000424285--1||s__Butyrivibrio sp000424385--1||s__Butyrivibrio sp000621605--1||s__Butyrivibrio sp000703165--1||s__Butyrivibrio sp900108105--1||s__Butyrivibrio sp900112195--1||s__Butyrivibrio_A sp910577605--1||s__C-53 sp003612525--1||s__CAG-115 sp014799385--1||s__CAG-115 sp015067375--1||s__CAG-115 sp900768705--1||s__CAG-127 sp002493625--1||s__CAG-303 sp000437755--1||s__CAG-303 sp910584685--2||s__CAG-411 sp017399885--1||s__CAG-411 sp902786205--1||s__CAG-45 sp002299665--1||s__CAG-45 sp900771955--1||s__CAG-510 sp017482205--1||s__CAG-510 sp910577015--1||s__CAG-510 sp910577105--1||s__CAG-590 sp017439675--1||s__CAG-590 sp910585605--1||s__CAG-603 sp902767015--1||s__CAG-95 sp000403495--1||s__CAG-95 sp002492465--1||s__CAG-95 sp009774465--1||s__CAG-95 sp011959285--2||s__CAG-95 sp014804245--1||s__CAG-95 sp014804785--1||s__CAG-95 sp017411305--1||s__CAG-95 sp017434885--1||s__COE1 sp000403215--1||s__COE1 sp000403335--1||s__COE1 sp009774245--1||s__COE1 sp009774345--1||s__COE1 sp009774395--1||s__COE1 sp014239155--1||s__COE1 sp017436865--1||s__COE1 sp017440575--3||s__COE1 sp017622845--1||s__COE1 sp910579275--1||s__COE1 sp910586405--1||s__COE1 sp910588595--2||s__COE1 sp910588755--1||s__Eubacterium_F sp002490465--1||s__Eubacterium_F sp910574015--1||s__Eubacterium_F sp910575665--1||s__Eubacterium_F sp910579145--1||s__Eubacterium_F sp910583555--1||s__Eubacterium_F sp910584645--1||s__Eubacterium_F sp910584875--2||s__Eubacterium_F sp910585745--1||s__Eubacterium_J sp910584595--1||s__FD2005 sp000702525--1||s__Kineothrix sp910579645--1||s__Kineothrix sp910579935--2||s__Kineothrix sp910585965--1||s__Kineothrix sp910587275--1||s__Lachnospira sp910589305--2||s__MGBC111451 sp910578605--1||s__RGIG1668 sp017399685--2||s__RGIG1668 sp017416505--3||s__RGIG3002 sp017437065--3||s__RGIG3002 sp910579805--2||s__RGIG3040 sp017436305--3||s__RGIG3040 sp017476765--3||s__RGIG3040 sp910585715--1||s__RGIG4057 sp017462755--1||s__RGIG4057 sp910587085--1||s__RGIG4694 sp017481565--1||s__RGIG8773 sp014799675--1||s__RGIG8773 sp017415165--1||s__RGIG8773 sp910584715--1||s__RGIG8773 sp910586535--1||s__RUG11237 sp902767135--1||s__RUG115 sp017484135--1||s__Roseburia sp017626625--1||s__Roseburia sp017937095--1||s__Roseburia sp910584215--1||s__SIG299 sp017938285--2||s__SIG307 sp910577175--1||s__SIG307 sp910579465--1||s__UBA1394 sp017416665--1||s__UBA2821 sp902786515--1||s__UBA2882 sp002362385--1||s__UBA2882 sp910574745--1||s__UBA3282 sp002491905--1||s__UBA3282 sp002492725--1||s__UBA3282 sp003611805--2||s__UBA3282 sp003612405--1||s__UBA3282 sp009774175--2||s__UBA3282 sp009774215--2||s__UBA3282 sp014804385--1||s__UBA3282 sp014804485--1||s__UBA3282 sp014804565--1||s__UBA3282 sp014804615--1||s__UBA3282 sp014804655--1||s__UBA3282 sp017440375--1||s__UBA3282 sp017623295--1||s__UBA3282 sp017626325--1||s__UBA3282 sp017936885--2||s__UBA3282 sp910575775--2||s__UBA3282 sp910576815--2||s__UBA3282 sp910578715--1||s__UBA3282 sp910578845--1||s__UBA3282 sp910579285--2||s__UBA3282 sp910579395--1||s__UBA3282 sp910579505--1||s__UBA3282 sp910579735--2||s__UBA3282 sp910584725--1||s__UBA3282 sp910586615--1||s__UBA3282 sp910586705--1||s__UBA3282 sp910587715--2||s__UBA3282 sp910588955--2||s__UBA7050 sp003979345--2||s__UBA7050 sp014804755--1||s__UMGS363 sp017408395--1||s__VSOB01 sp017621975--1:heptad_counter=MCP-28H--2||MCP-40H--99||MCP-44H--89:lbd_counter=:lca=d__Bacteria:lca_tree=f__Lachnospiraceae:name=N850274:ref_name_counter=])0.983:0.130541[&&NHX:Sample_counter=:Type_counter=GTDB--193:capture_class_counter=:capture_domain_counter=:capture_family_counter=:capture_genus_counter=:capture_order_counter=:capture_phylum_counter=:capture_species_counter=:evoltype=D:gtdb_class_counter=c__Clostridia--193:gtdb_domain_counter=d__Bacteria--193:gtdb_family_counter=f__Lachnospiraceae--183||f__Ruminococcaceae--10:gtdb_genus_counter=g__14-2--6||g__1XD42-69--4||g__Acetatifactor--11||g__Agathobacter--1||g__Butyribacter--9||g__Butyrivibrio--16||g__Butyrivibrio_A--1||g__C-53--1||g__CAG-115--3||g__CAG-127--1||g__CAG-303--3||g__CAG-411--2||g__CAG-45--2||g__CAG-510--3||g__CAG-590--2||g__CAG-603--3||g__CAG-95--9||g__COE1--16||g__Eubacterium_F--9||g__Eubacterium_J--1||g__FD2005--1||g__Kineothrix--5||g__Lachnospira--2||g__MGBC111451--1||g__RGIG1668--5||g__RGIG3002--5||g__RGIG3040--7||g__RGIG4057--2||g__RGIG4694--1||g__RGIG8773--4||g__RUG11237--1||g__RUG115--1||g__Roseburia--3||g__SIG299--2||g__SIG307--2||g__UBA1394--1||g__UBA2821--1||g__UBA2882--3||g__UBA3282--38||g__UBA7050--3||g__UMGS363--1||g__VSOB01--1:gtdb_order_counter=o__Lachnospirales--183||o__Oscillospirales--10:gtdb_phylum_counter=p__Firmicutes_A--193:gtdb_species_counter=s__14-2 sp910578825--1||s__14-2 sp910585895--3||s__14-2 sp910587895--1||s__14-2 sp910588845--1||s__1XD42-69 sp003612565--1||s__1XD42-69 sp017624495--1||s__1XD42-69 sp017625255--1||s__1XD42-69 sp910586355--1||s__Acetatifactor sp011959105--1||s__Acetatifactor sp014804645--1||s__Acetatifactor sp017461775--1||s__Acetatifactor sp017624835--1||s__Acetatifactor sp910577035--1||s__Acetatifactor sp910577235--1||s__Acetatifactor sp910578215--1||s__Acetatifactor sp910578815--1||s__Acetatifactor sp910584375--1||s__Acetatifactor sp910585015--1||s__Acetatifactor sp910589655--1||s__Agathobacter sp017623935--1||s__Butyribacter sp003611745--1||s__Butyribacter sp003612285--1||s__Butyribacter sp018918235--1||s__Butyribacter sp902788645--1||s__Butyribacter sp902795705--1||s__Butyribacter sp910575435--1||s__Butyribacter sp910579085--1||s__Butyribacter sp910585905--1||s__Butyribacter sp910586605--1||s__Butyrivibrio fibrisolvens--1||s__Butyrivibrio fibrisolvens_C--1||s__Butyrivibrio proteoclasticus--1||s__Butyrivibrio proteoclasticus_A--1||s__Butyrivibrio sp000420825--1||s__Butyrivibrio sp000420845--1||s__Butyrivibrio sp000420945--1||s__Butyrivibrio sp000423925--1||s__Butyrivibrio sp000423945--1||s__Butyrivibrio sp000424145--1||s__Butyrivibrio sp000424285--1||s__Butyrivibrio sp000424385--1||s__Butyrivibrio sp000621605--1||s__Butyrivibrio sp000703165--1||s__Butyrivibrio sp900108105--1||s__Butyrivibrio sp900112195--1||s__Butyrivibrio_A sp910577605--1||s__C-53 sp003612525--1||s__CAG-115 sp014799385--1||s__CAG-115 sp015067375--1||s__CAG-115 sp900768705--1||s__CAG-127 sp002493625--1||s__CAG-303 sp000437755--1||s__CAG-303 sp910584685--2||s__CAG-411 sp017399885--1||s__CAG-411 sp902786205--1||s__CAG-45 sp002299665--1||s__CAG-45 sp900771955--1||s__CAG-510 sp017482205--1||s__CAG-510 sp910577015--1||s__CAG-510 sp910577105--1||s__CAG-590 sp017439675--1||s__CAG-590 sp910585605--1||s__CAG-603 sp902767015--1||s__CAG-603 sp910578175--1||s__CAG-603 sp910583605--1||s__CAG-95 sp000403495--1||s__CAG-95 sp002492465--1||s__CAG-95 sp009774465--1||s__CAG-95 sp011959285--2||s__CAG-95 sp014804245--1||s__CAG-95 sp014804785--1||s__CAG-95 sp017411305--1||s__CAG-95 sp017434885--1||s__COE1 sp000403215--1||s__COE1 sp000403335--1||s__COE1 sp009774245--1||s__COE1 sp009774345--1||s__COE1 sp009774395--1||s__COE1 sp014239155--1||s__COE1 sp017436865--1||s__COE1 sp017440575--3||s__COE1 sp017622845--1||s__COE1 sp910579275--1||s__COE1 sp910586405--1||s__COE1 sp910588595--2||s__COE1 sp910588755--1||s__Eubacterium_F sp002490465--1||s__Eubacterium_F sp910574015--1||s__Eubacterium_F sp910575665--1||s__Eubacterium_F sp910579145--1||s__Eubacterium_F sp910583555--1||s__Eubacterium_F sp910584645--1||s__Eubacterium_F sp910584875--2||s__Eubacterium_F sp910585745--1||s__Eubacterium_J sp910584595--1||s__FD2005 sp000702525--1||s__Kineothrix sp910579645--1||s__Kineothrix sp910579935--2||s__Kineothrix sp910585965--1||s__Kineothrix sp910587275--1||s__Lachnospira sp910589305--2||s__MGBC111451 sp910578605--1||s__RGIG1668 sp017399685--2||s__RGIG1668 sp017416505--3||s__RGIG3002 sp017437065--3||s__RGIG3002 sp910579805--2||s__RGIG3040 sp017436305--3||s__RGIG3040 sp017476765--3||s__RGIG3040 sp910585715--1||s__RGIG4057 sp017462755--1||s__RGIG4057 sp910587085--1||s__RGIG4694 sp017481565--1||s__RGIG8773 sp014799675--1||s__RGIG8773 sp017415165--1||s__RGIG8773 sp910584715--1||s__RGIG8773 sp910586535--1||s__RUG11237 sp902767135--1||s__RUG115 sp017484135--1||s__Roseburia sp017626625--1||s__Roseburia sp017937095--1||s__Roseburia sp910584215--1||s__SIG299 sp017938285--2||s__SIG307 sp910577175--1||s__SIG307 sp910579465--1||s__UBA1394 sp017416665--1||s__UBA2821 sp902786515--1||s__UBA2882 sp002362385--1||s__UBA2882 sp017936785--1||s__UBA2882 sp910574745--1||s__UBA3282 sp002491905--1||s__UBA3282 sp002492725--1||s__UBA3282 sp003611805--2||s__UBA3282 sp003612405--1||s__UBA3282 sp009774175--2||s__UBA3282 sp009774215--2||s__UBA3282 sp014804385--1||s__UBA3282 sp014804485--1||s__UBA3282 sp014804565--1||s__UBA3282 sp014804615--1||s__UBA3282 sp014804655--1||s__UBA3282 sp017440375--1||s__UBA3282 sp017623295--1||s__UBA3282 sp017626325--1||s__UBA3282 sp017936885--2||s__UBA3282 sp910575775--2||s__UBA3282 sp910576815--2||s__UBA3282 sp910578715--1||s__UBA3282 sp910578845--1||s__UBA3282 sp910579285--2||s__UBA3282 sp910579395--1||s__UBA3282 sp910579505--1||s__UBA3282 sp910579735--2||s__UBA3282 sp910584725--1||s__UBA3282 sp910586615--1||s__UBA3282 sp910586705--1||s__UBA3282 sp910587715--2||s__UBA3282 sp910588955--2||s__UBA7050 sp003979345--2||s__UBA7050 sp014804755--1||s__UMGS363 sp017408395--1||s__VSOB01 sp017621975--1:heptad_counter=MCP-28H--2||MCP-40H--99||MCP-44H--92:lbd_counter=:lca=d__Bacteria:lca_tree=f__Lachnospiraceae:name=N850275:ref_name_counter=],(((GB_GCA_014804265.1_protein.faa_JAAVAC010000023.1_37@PF00015_full_PFAM.261.500:0.0347761[&&NHX:Type=GTDB:gtdb_class=c__Clostridia:gtdb_domain=d__Bacteria:gtdb_family=f__Lachnospiraceae:gtdb_genus=g__RGIG3040:gtdb_order=o__Lachnospirales:gtdb_phylum=p__Firmicutes_A:gtdb_species=s__RGIG3040 sp014804265:heptad=MCP-24H:species=d__Bacteria_p__Firmicutes_A_c__Clostridia_o__Lachnospirales_f__Lachnospiraceae_g__RGIG3040_s__RGIG3040 sp014804265],(GB_GCA_910585715.1_protein.faa_CAJUEX010000005.1_71@PF00015_full_PFAM.279.491:0.0108818[&&NHX:Type=GTDB:gtdb_class=c__Clostridia:gtdb_domain=d__Bacteria:gtdb_family=f__Lachnospiraceae:gtdb_genus=g__RGIG3040:gtdb_order=o__Lachnospirales:gtdb_phylum=p__Firmicutes_A:gtdb_species=s__RGIG3040 sp910585715:heptad=MCP-40H:species=d__Bacteria_p__Firmicutes_A_c__Clostridia_o__Lachnospirales_f__Lachnospiraceae_g__RGIG3040_s__RGIG3040 sp910585715],GB_GCA_014804675.1_protein.faa_JAAUZH010000004.1_237@PF00015_full_PFAM.279.492:0.0386357[&&NHX:Type=GTDB:gtdb_class=c__Clostridia:gtdb_domain=d__Bacteria:gtdb_family=f__Lachnospiraceae:gtdb_genus=g__RGIG3040:gtdb_order=o__Lachnospirales:gtdb_phylum=p__Firmicutes_A:gtdb_species=s__RGIG3040 sp014804675:heptad=MCP-44H:species=d__Bacteria_p__Firmicutes_A_c__Clostridia_o__Lachnospirales_f__Lachnospiraceae_g__RGIG3040_s__RGIG3040 sp014804675])0.859:0.0182501[&&NHX:Sample_counter=:Type_counter=GTDB--2:capture_class_counter=:capture_domain_counter=:capture_family_counter=:capture_genus_counter=:capture_order_counter=:capture_phylum_counter=:capture_species_counter=:evoltype=D:gtdb_class_counter=c__Clostridia--2:gtdb_domain_counter=d__Bacteria--2:gtdb_family_counter=f__Lachnospiraceae--2:gtdb_genus_counter=g__RGIG3040--2:gtdb_order_counter=o__Lachnospirales--2:gtdb_phylum_counter=p__Firmicutes_A--2:gtdb_species_counter=s__RGIG3040 sp014804675--1||s__RGIG3040 sp910585715--1:heptad_counter=MCP-40H--1||MCP-44H--1:lbd_counter=:lca=d__Bacteria:lca_tree=g__RGIG3040:name=N850279:ref_name_counter=])0.999:0.183556[&&NHX:Sample_counter=:Type_counter=GTDB--3:capture_class_counter=:capture_domain_counter=:capture_family_counter=:capture_genus_counter=:capture_order_counter=:capture_phylum_counter=:capture_species_counter=:evoltype=D:gtdb_class_counter=c__Clostridia--3:gtdb_domain_counter=d__Bacteria--3:gtdb_family_counter=f__Lachnospiraceae--3:gtdb_genus_counter=g__RGIG3040--3:gtdb_order_counter=o__Lachnospirales--3:gtdb_phylum_counter=p__Firmicutes_A--3:gtdb_species_counter=s__RGIG3040 sp014804265--1||s__RGIG3040 sp014804675--1||s__RGIG3040 sp910585715--1:heptad_counter=MCP-24H--1||MCP-40H--1||MCP-44H--1:lbd_counter=:lca=d__Bacteria:lca_tree=g__RGIG3040:name=N850280:ref_name_counter=],(GB_GCA_002293525.1_protein.faa_DBDJ01000061.1_5@PF00015_full_PFAM.292.454:0.244638[&&NHX:Type=GTDB:gtdb_class=c__Clostridia:gtdb_domain=d__Bacteria:gtdb_family=f__Lachnospiraceae:gtdb_genus=g__UBA935:gtdb_order=o__Lachnospirales:gtdb_phylum=p__Firmicutes_A:gtdb_species=s__UBA935 sp002293525:heptad=MCP-40H:species=d__Bacteria_p__Firmicutes_A_c__Clostridia_o__Lachnospirales_f__Lachnospiraceae_g__UBA935_s__UBA935 sp002293525],(GB_GCA_009780115.1_protein.faa_WRAQ01000014.1_28@PF00015_full_PFAM.193.495:0.221791[&&NHX:Type=GTDB:gtdb_class=c__Clostridia:gtdb_domain=d__Bacteria:gtdb_family=f__Lachnospiraceae:gtdb_genus=g__UBA935:gtdb_order=o__Lachnospirales:gtdb_phylum=p__Firmicutes_A:gtdb_species=s__UBA935 sp009780115:heptad=MCP-44H:species=d__Bacteria_p__Firmicutes_A_c__Clostridia_o__Lachnospirales_f__Lachnospiraceae_g__UBA935_s__UBA935 sp009780115],(GB_GCA_002293475.1_protein.faa_DBDG01000053.1_26@PF00015_full_PFAM.192.497:0.0121952[&&NHX:Type=GTDB:gtdb_class=c__Clostridia:gtdb_domain=d__Bacteria:gtdb_family=f__Lachnospiraceae:gtdb_genus=g__UBA935:gtdb_order=o__Lachnospirales:gtdb_phylum=p__Firmicutes_A:gtdb_species=s__UBA935 sp002293475:heptad=MCP-44H:species=d__Bacteria_p__Firmicutes_A_c__Clostridia_o__Lachnospirales_f__Lachnospiraceae_g__UBA935_s__UBA935 sp002293475],GB_GCA_002293525.1_protein.faa_DBDJ01000041.1_29@PF00015_full_PFAM.192.488:0.0264958[&&NHX:Type=GTDB:gtdb_class=c__Clostridia:gtdb_domain=d__Bacteria:gtdb_family=f__Lachnospiraceae:gtdb_genus=g__UBA935:gtdb_order=o__Lachnospirales:gtdb_phylum=p__Firmicutes_A:gtdb_species=s__UBA935 sp002293525:heptad=MCP-44H:species=d__Bacteria_p__Firmicutes_A_c__Clostridia_o__Lachnospirales_f__Lachnospiraceae_g__UBA935_s__UBA935 sp002293525])1:0.167488[&&NHX:Sample_counter=:Type_counter=GTDB--2:capture_class_counter=:capture_domain_counter=:capture_family_counter=:capture_genus_counter=:capture_order_counter=:capture_phylum_counter=:capture_species_counter=:evoltype=D:gtdb_class_counter=c__Clostridia--2:gtdb_domain_counter=d__Bacteria--2:gtdb_family_counter=f__Lachnospiraceae--2:gtdb_genus_counter=g__UBA935--2:gtdb_order_counter=o__Lachnospirales--2:gtdb_phylum_counter=p__Firmicutes_A--2:gtdb_species_counter=s__UBA935 sp002293475--1||s__UBA935 sp002293525--1:heptad_counter=MCP-44H--2:lbd_counter=:lca=d__Bacteria:lca_tree=g__UBA935:name=N850285:ref_name_counter=])0:0.073224[&&NHX:Sample_counter=:Type_counter=GTDB--3:capture_class_counter=:capture_domain_counter=:capture_family_counter=:capture_genus_counter=:capture_order_counter=:capture_phylum_counter=:capture_species_counter=:evoltype=D:gtdb_class_counter=c__Clostridia--3:gtdb_domain_counter=d__Bacteria--3:gtdb_family_counter=f__Lachnospiraceae--3:gtdb_genus_counter=g__UBA935--3:gtdb_order_counter=o__Lachnospirales--3:gtdb_phylum_counter=p__Firmicutes_A--3:gtdb_species_counter=s__UBA935 sp002293475--1||s__UBA935 sp002293525--1||s__UBA935 sp009780115--1:heptad_counter=MCP-44H--3:lbd_counter=:lca=d__Bacteria:lca_tree=g__UBA935:name=N850286:ref_name_counter=])0.486:0.0660425[&&NHX:Sample_counter=:Type_counter=GTDB--4:capture_class_counter=:capture_domain_counter=:capture_family_counter=:capture_genus_counter=:capture_order_counter=:capture_phylum_counter=:capture_species_counter=:evoltype=D:gtdb_class_counter=c__Clostridia--4:gtdb_domain_counter=d__Bacteria--4:gtdb_family_counter=f__Lachnospiraceae--4:gtdb_genus_counter=g__UBA935--4:gtdb_order_counter=o__Lachnospirales--4:gtdb_phylum_counter=p__Firmicutes_A--4:gtdb_species_counter=s__UBA935 sp002293475--1||s__UBA935 sp002293525--2||s__UBA935 sp009780115--1:heptad_counter=MCP-40H--1||MCP-44H--3:lbd_counter=:lca=d__Bacteria:lca_tree=g__UBA935:name=N850287:ref_name_counter=])0.932:0.0629974[&&NHX:Sample_counter=:Type_counter=GTDB--7:capture_class_counter=:capture_domain_counter=:capture_family_counter=:capture_genus_counter=:capture_order_counter=:capture_phylum_counter=:capture_species_counter=:evoltype=D:gtdb_class_counter=c__Clostridia--7:gtdb_domain_counter=d__Bacteria--7:gtdb_family_counter=f__Lachnospiraceae--7:gtdb_genus_counter=g__RGIG3040--3||g__UBA935--4:gtdb_order_counter=o__Lachnospirales--7:gtdb_phylum_counter=p__Firmicutes_A--7:gtdb_species_counter=s__RGIG3040 sp014804265--1||s__RGIG3040 sp014804675--1||s__RGIG3040 sp910585715--1||s__UBA935 sp002293475--1||s__UBA935 sp002293525--2||s__UBA935 sp009780115--1:heptad_counter=MCP-24H--1||MCP-40H--2||MCP-44H--4:lbd_counter=:lca=d__Bacteria:lca_tree=f__Lachnospiraceae:name=N850288:ref_name_counter=],((RS_GCF_003612565.1_protein.faa_NZ_RAZG01000042.1_24@PF00015_full_PFAM.263.511:0.203465[&&NHX:Type=GTDB:gtdb_class=c__Clostridia:gtdb_domain=d__Bacteria:gtdb_family=f__Lachnospiraceae:gtdb_genus=g__1XD42-69:gtdb_order=o__Lachnospirales:gtdb_phylum=p__Firmicutes_A:gtdb_species=s__1XD42-69 sp003612565:heptad=MCP-44H:species=d__Bacteria_p__Firmicutes_A_c__Clostridia_o__Lachnospirales_f__Lachnospiraceae_g__1XD42-69_s__1XD42-69 sp003612565],GB_GCA_002490775.1_protein.faa_DKUR01000031.1_39@PF00015_full_PFAM.201.502:0.173769[&&NHX:Type=GTDB:gtdb_class=c__Clostridia:gtdb_domain=d__Bacteria:gtdb_family=f__Lachnospiraceae:gtdb_genus=g__CAG-95:gtdb_order=o__Lachnospirales:gtdb_phylum=p__Firmicutes_A:gtdb_species=s__CAG-95 sp002490775:heptad=MCP-44H:species=d__Bacteria_p__Firmicutes_A_c__Clostridia_o__Lachnospirales_f__Lachnospiraceae_g__CAG-95_s__CAG-95 sp002490775])0.989:0.0958028[&&NHX:Sample_counter=:Type_counter=GTDB--2:capture_class_counter=:capture_domain_counter=:capture_family_counter=:capture_genus_counter=:capture_order_counter=:capture_phylum_counter=:capture_species_counter=:evoltype=D:gtdb_class_counter=c__Clostridia--2:gtdb_domain_counter=d__Bacteria--2:gtdb_family_counter=f__Lachnospiraceae--2:gtdb_genus_counter=g__1XD42-69--1||g__CAG-95--1:gtdb_order_counter=o__Lachnospirales--2:gtdb_phylum_counter=p__Firmicutes_A--2:gtdb_species_counter=s__1XD42-69 sp003612565--1||s__CAG-95 sp002490775--1:heptad_counter=MCP-44H--2:lbd_counter=:lca=d__Bacteria:lca_tree=f__Lachnospiraceae:name=N850291:ref_name_counter=],(((GB_GCA_017621205.1_protein.faa_JAGATQ010000058.1_34@PF00015_full_PFAM.188.432:0.258454[&&NHX:Type=GTDB:gtdb_class=c__Clostridia:gtdb_domain=d__Bacteria:gtdb_family=f__Lachnospiraceae:gtdb_genus=g__NC2004:gtdb_order=o__Lachnospirales:gtdb_phylum=p__Firmicutes_A:gtdb_species=s__NC2004 sp017621205:heptad=MCP-44H:species=d__Bacteria_p__Firmicutes_A_c__Clostridia_o__Lachnospirales_f__Lachnospiraceae_g__NC2004_s__NC2004 sp017621205],(GB_GCA_017393285.1_protein.faa_JAFORL010000153.1_6@PF00015_full_PFAM.297.491:0.227139[&&NHX:Type=GTDB:gtdb_class=c__Clostridia:gtdb_domain=d__Bacteria:gtdb_family=f__Lachnospiraceae:gtdb_genus=g__CAG-411:gtdb_order=o__Lachnospirales:gtdb_phylum=p__Firmicutes_A:gtdb_species=s__CAG-411 sp017393285:heptad=MCP-44H:species=d__Bacteria_p__Firmicutes_A_c__Clostridia_o__Lachnospirales_f__Lachnospiraceae_g__CAG-411_s__CAG-411 sp017393285],GB_GCA_017408735.1_protein.faa_JAFQUB010000031.1_92@PF00015_full_PFAM.192.485:0.166378[&&NHX:Type=GTDB:gtdb_class=c__Clostridia:gtdb_domain=d__Bacteria:gtdb_family=f__Lachnospiraceae:gtdb_genus=g__RUG11237:gtdb_order=o__Lachnospirales:gtdb_phylum=p__Firmicutes_A:gtdb_species=s__RUG11237 sp017408735:heptad=MCP-44H:species=d__Bacteria_p__Firmicutes_A_c__Clostridia_o__Lachnospirales_f__Lachnospiraceae_g__RUG11237_s__RUG11237 sp017408735])0.816:0.0420458[&&NHX:Sample_counter=:Type_counter=GTDB--2:capture_class_counter=:capture_domain_counter=:capture_family_counter=:capture_genus_counter=:capture_order_counter=:capture_phylum_counter=:capture_species_counter=:evoltype=D:gtdb_class_counter=c__Clostridia--2:gtdb_domain_counter=d__Bacteria--2:gtdb_family_counter=f__Lachnospiraceae--2:gtdb_genus_counter=g__CAG-411--1||g__RUG11237--1:gtdb_order_counter=o__Lachnospirales--2:gtdb_phylum_counter=p__Firmicutes_A--2:gtdb_species_counter=s__CAG-411 sp017393285--1||s__RUG11237 sp017408735--1:heptad_counter=MCP-44H--2:lbd_counter=:lca=d__Bacteria:lca_tree=f__Lachnospiraceae:name=N850295:ref_name_counter=])0.669:0.0113816[&&NHX:Sample_counter=:Type_counter=GTDB--3:capture_class_counter=:capture_domain_counter=:capture_family_counter=:capture_genus_counter=:capture_order_counter=:capture_phylum_counter=:capture_species_counter=:evoltype=D:gtdb_class_counter=c__Clostridia--3:gtdb_domain_counter=d__Bacteria--3:gtdb_family_counter=f__Lachnospiraceae--3:gtdb_genus_counter=g__CAG-411--1||g__NC2004--1||g__RUG11237--1:gtdb_order_counter=o__Lachnospirales--3:gtdb_phylum_counter=p__Firmicutes_A--3:gtdb_species_counter=s__CAG-411 sp017393285--1||s__NC2004 sp017621205--1||s__RUG11237 sp017408735--1:heptad_counter=MCP-44H--3:lbd_counter=:lca=d__Bacteria:lca_tree=f__Lachnospiraceae:name=N850296:ref_name_counter=],((GB_GCA_017437065.1_protein.faa_JAFSBX010000013.1_5@PF00015_full_PFAM.190.486:0.046072[&&NHX:Type=GTDB:gtdb_class=c__Clostridia:gtdb_domain=d__Bacteria:gtdb_family=f__Lachnospiraceae:gtdb_genus=g__RGIG3002:gtdb_order=o__Lachnospirales:gtdb_phylum=p__Firmicutes_A:gtdb_species=s__RGIG3002 sp017437065:heptad=MCP-44H:species=d__Bacteria_p__Firmicutes_A_c__Clostridia_o__Lachnospirales_f__Lachnospiraceae_g__RGIG3002_s__RGIG3002 sp017437065],(GB_GCA_017622845.1_protein.faa_JAGAQJ010000026.1_1@PF00015_full_PFAM.193.491:0.0578044[&&NHX:Type=GTDB:gtdb_class=c__Clostridia:gtdb_domain=d__Bacteria:gtdb_family=f__Lachnospiraceae:gtdb_genus=g__COE1:gtdb_order=o__Lachnospirales:gtdb_phylum=p__Firmicutes_A:gtdb_species=s__COE1 sp017622845:heptad=MCP-44H:species=d__Bacteria_p__Firmicutes_A_c__Clostridia_o__Lachnospirales_f__Lachnospiraceae_g__COE1_s__COE1 sp017622845],(GB_GCA_017624175.1_protein.faa_JAGANP010000340.1_1@PF00015_full_PFAM.254.391:0.098671[&&NHX:Type=GTDB:gtdb_class=c__Clostridia:gtdb_domain=d__Bacteria:gtdb_family=f__Lachnospiraceae:gtdb_genus=g__Acetatifactor:gtdb_order=o__Lachnospirales:gtdb_phylum=p__Firmicutes_A:gtdb_species=s__Acetatifactor sp017624175:heptad=MCP-44H:species=d__Bacteria_p__Firmicutes_A_c__Clostridia_o__Lachnospirales_f__Lachnospiraceae_g__Acetatifactor_s__Acetatifactor sp017624175],(GB_GCA_017626625.1_protein.faa_JAGAIK010000496.1_1@PF00015_full_PFAM.95.289:0.0531955[&&NHX:Type=GTDB:gtdb_class=c__Clostridia:gtdb_domain=d__Bacteria:gtdb_family=f__Lachnospiraceae:gtdb_genus=g__Roseburia:gtdb_order=o__Lachnospirales:gtdb_phylum=p__Firmicutes_A:gtdb_species=s__Roseburia sp017626625:heptad=MCP-44H:species=d__Bacteria_p__Firmicutes_A_c__Clostridia_o__Lachnospirales_f__Lachnospiraceae_g__Roseburia_s__Roseburia sp017626625],(GB_GCA_017937095.1_protein.faa_JAGBEG010000010.1_407@PF00015_full_PFAM.256.492:0.0410146[&&NHX:Type=GTDB:gtdb_class=c__Clostridia:gtdb_domain=d__Bacteria:gtdb_family=f__Lachnospiraceae:gtdb_genus=g__Roseburia:gtdb_order=o__Lachnospirales:gtdb_phylum=p__Firmicutes_A:gtdb_species=s__Roseburia sp017937095:heptad=MCP-44H:species=d__Bacteria_p__Firmicutes_A_c__Clostridia_o__Lachnospirales_f__Lachnospiraceae_g__Roseburia_s__Roseburia sp017937095],(GB_GCA_017626325.1_protein.faa_JAGAIZ010000024.1_58@PF00015_full_PFAM.265.492:0.0306527[&&NHX:Type=GTDB:gtdb_class=c__Clostridia:gtdb_domain=d__Bacteria:gtdb_family=f__Lachnospiraceae:gtdb_genus=g__UBA3282:gtdb_order=o__Lachnospirales:gtdb_phylum=p__Firmicutes_A:gtdb_species=s__UBA3282 sp017626325:heptad=MCP-44H:species=d__Bacteria_p__Firmicutes_A_c__Clostridia_o__Lachnospirales_f__Lachnospiraceae_g__UBA3282_s__UBA3282 sp017626325],GB_GCA_017936885.1_protein.faa_JAGBEO010000013.1_98@PF00015_full_PFAM.265.483:0.0142204[&&NHX:Type=GTDB:gtdb_class=c__Clostridia:gtdb_domain=d__Bacteria:gtdb_family=f__Lachnospiraceae:gtdb_genus=g__UBA3282:gtdb_order=o__Lachnospirales:gtdb_phylum=p__Firmicutes_A:gtdb_species=s__UBA3282 sp017936885:heptad=MCP-44H:species=d__Bacteria_p__Firmicutes_A_c__Clostridia_o__Lachnospirales_f__Lachnospiraceae_g__UBA3282_s__UBA3282 sp017936885])0.871:0.0163141[&&NHX:Sample_counter=:Type_counter=GTDB--2:capture_class_counter=:capture_domain_counter=:capture_family_counter=:capture_genus_counter=:capture_order_counter=:capture_phylum_counter=:capture_species_counter=:evoltype=D:gtdb_class_counter=c__Clostridia--2:gtdb_domain_counter=d__Bacteria--2:gtdb_family_counter=f__Lachnospiraceae--2:gtdb_genus_counter=g__UBA3282--2:gtdb_order_counter=o__Lachnospirales--2:gtdb_phylum_counter=p__Firmicutes_A--2:gtdb_species_counter=s__UBA3282 sp017626325--1||s__UBA3282 sp017936885--1:heptad_counter=MCP-44H--2:lbd_counter=:lca=d__Bacteria:lca_tree=g__UBA3282:name=N850304:ref_name_counter=])0.368:0.0110129[&&NHX:Sample_counter=:Type_counter=GTDB--3:capture_class_counter=:capture_domain_counter=:capture_family_counter=:capture_genus_counter=:capture_order_counter=:capture_phylum_counter=:capture_species_counter=:evoltype=D:gtdb_class_counter=c__Clostridia--3:gtdb_domain_counter=d__Bacteria--3:gtdb_family_counter=f__Lachnospiraceae--3:gtdb_genus_counter=g__Roseburia--1||g__UBA3282--2:gtdb_order_counter=o__Lachnospirales--3:gtdb_phylum_counter=p__Firmicutes_A--3:gtdb_species_counter=s__Roseburia sp017937095--1||s__UBA3282 sp017626325--1||s__UBA3282 sp017936885--1:heptad_counter=MCP-44H--3:lbd_counter=:lca=d__Bacteria:lca_tree=f__Lachnospiraceae:name=N850305:ref_name_counter=])0.803:0.0169037[&&NHX:Sample_counter=:Type_counter=GTDB--4:capture_class_counter=:capture_domain_counter=:capture_family_counter=:capture_genus_counter=:capture_order_counter=:capture_phylum_counter=:capture_species_counter=:evoltype=D:gtdb_class_counter=c__Clostridia--4:gtdb_domain_counter=d__Bacteria--4:gtdb_family_counter=f__Lachnospiraceae--4:gtdb_genus_counter=g__Roseburia--2||g__UBA3282--2:gtdb_order_counter=o__Lachnospirales--4:gtdb_phylum_counter=p__Firmicutes_A--4:gtdb_species_counter=s__Roseburia sp017626625--1||s__Roseburia sp017937095--1||s__UBA3282 sp017626325--1||s__UBA3282 sp017936885--1:heptad_counter=MCP-44H--4:lbd_counter=:lca=d__Bacteria:lca_tree=f__Lachnospiraceae:name=N850306:ref_name_counter=])0.849:0.0153546[&&NHX:Sample_counter=:Type_counter=GTDB--5:capture_class_counter=:capture_domain_counter=:capture_family_counter=:capture_genus_counter=:capture_order_counter=:capture_phylum_counter=:capture_species_counter=:evoltype=D:gtdb_class_counter=c__Clostridia--5:gtdb_domain_counter=d__Bacteria--5:gtdb_family_counter=f__Lachnospiraceae--5:gtdb_genus_counter=g__Acetatifactor--1||g__Roseburia--2||g__UBA3282--2:gtdb_order_counter=o__Lachnospirales--5:gtdb_phylum_counter=p__Firmicutes_A--5:gtdb_species_counter=s__Acetatifactor sp017624175--1||s__Roseburia sp017626625--1||s__Roseburia sp017937095--1||s__UBA3282 sp017626325--1||s__UBA3282 sp017936885--1:heptad_counter=MCP-44H--5:lbd_counter=:lca=d__Bacteria:lca_tree=f__Lachnospiraceae:name=N850307:ref_name_counter=])1:0.0981267[&&NHX:Sample_counter=:Type_counter=GTDB--6:capture_class_counter=:capture_domain_counter=:capture_family_counter=:capture_genus_counter=:capture_order_counter=:capture_phylum_counter=:capture_species_counter=:evoltype=D:gtdb_class_counter=c__Clostridia--6:gtdb_domain_counter=d__Bacteria--6:gtdb_family_counter=f__Lachnospiraceae--6:gtdb_genus_counter=g__Acetatifactor--1||g__COE1--1||g__Roseburia--2||g__UBA3282--2:gtdb_order_counter=o__Lachnospirales--6:gtdb_phylum_counter=p__Firmicutes_A--6:gtdb_species_counter=s__Acetatifactor sp017624175--1||s__COE1 sp017622845--1||s__Roseburia sp017626625--1||s__Roseburia sp017937095--1||s__UBA3282 sp017626325--1||s__UBA3282 sp017936885--1:heptad_counter=MCP-44H--6:lbd_counter=:lca=d__Bacteria:lca_tree=f__Lachnospiraceae:name=N850308:ref_name_counter=])0.999:0.103715[&&NHX:Sample_counter=:Type_counter=GTDB--7:capture_class_counter=:capture_domain_counter=:capture_family_counter=:capture_genus_counter=:capture_order_counter=:capture_phylum_counter=:capture_species_counter=:evoltype=D:gtdb_class_counter=c__Clostridia--7:gtdb_domain_counter=d__Bacteria--7:gtdb_family_counter=f__Lachnospiraceae--7:gtdb_genus_counter=g__Acetatifactor--1||g__COE1--1||g__RGIG3002--1||g__Roseburia--2||g__UBA3282--2:gtdb_order_counter=o__Lachnospirales--7:gtdb_phylum_counter=p__Firmicutes_A--7:gtdb_species_counter=s__Acetatifactor sp017624175--1||s__COE1 sp017622845--1||s__RGIG3002 sp017437065--1||s__Roseburia sp017626625--1||s__Roseburia sp017937095--1||s__UBA3282 sp017626325--1||s__UBA3282 sp017936885--1:heptad_counter=MCP-44H--7:lbd_counter=:lca=d__Bacteria:lca_tree=f__Lachnospiraceae:name=N850309:ref_name_counter=],((((GB_GCA_017399685.1_protein.faa_JAFQBM010000041.1_54@PF00015_full_PFAM.198.500:0.0575611[&&NHX:Type=GTDB:gtdb_class=c__Clostridia:gtdb_domain=d__Bacteria:gtdb_family=f__Lachnospiraceae:gtdb_genus=g__RGIG1668:gtdb_order=o__Lachnospirales:gtdb_phylum=p__Firmicutes_A:gtdb_species=s__RGIG1668 sp017399685:heptad=MCP-44H:species=d__Bacteria_p__Firmicutes_A_c__Clostridia_o__Lachnospirales_f__Lachnospiraceae_g__RGIG1668_s__RGIG1668 sp017399685],GB_GCA_910584695.1_protein.faa_CAJUBR010000012.1_32@PF00015_full_PFAM.254.495:0.20709[&&NHX:Type=GTDB:gtdb_class=c__Clostridia:gtdb_domain=d__Bacteria:gtdb_family=f__Lachnospiraceae:gtdb_genus=g__CAG-590:gtdb_order=o__Lachnospirales:gtdb_phylum=p__Firmicutes_A:gtdb_species=s__CAG-590 sp910584695:heptad=MCP-44H:species=d__Bacteria_p__Firmicutes_A_c__Clostridia_o__Lachnospirales_f__Lachnospiraceae_g__CAG-590_s__CAG-590 sp910584695])0.841:0.027639[&&NHX:Sample_counter=:Type_counter=GTDB--2:capture_class_counter=:capture_domain_counter=:capture_family_counter=:capture_genus_counter=:capture_order_counter=:capture_phylum_counter=:capture_species_counter=:evoltype=D:gtdb_class_counter=c__Clostridia--2:gtdb_domain_counter=d__Bacteria--2:gtdb_family_counter=f__Lachnospiraceae--2:gtdb_genus_counter=g__CAG-590--1||g__RGIG1668--1:gtdb_order_counter=o__Lachnospirales--2:gtdb_phylum_counter=p__Firmicutes_A--2:gtdb_species_counter=s__CAG-590 sp910584695--1||s__RGIG1668 sp017399685--1:heptad_counter=MCP-44H--2:lbd_counter=:lca=d__Bacteria:lca_tree=f__Lachnospiraceae:name=N850312:ref_name_counter=],(GB_GCA_910587275.1_protein.faa_CAJUMD010000023.1_15@PF00015_full_PFAM.4.229:0.106811[&&NHX:Type=GTDB:gtdb_class=c__Clostridia:gtdb_domain=d__Bacteria:gtdb_family=f__Lachnospiraceae:gtdb_genus=g__Kineothrix:gtdb_order=o__Lachnospirales:gtdb_phylum=p__Firmicutes_A:gtdb_species=s__Kineothrix sp910587275:heptad=MCP-44H:species=d__Bacteria_p__Firmicutes_A_c__Clostridia_o__Lachnospirales_f__Lachnospiraceae_g__Kineothrix_s__Kineothrix sp910587275],(GB_GCA_910579805.1_protein.faa_CAJTWM010000007.1_63@PF00015_full_PFAM.257.497:0.0334943[&&NHX:Type=GTDB:gtdb_class=c__Clostridia:gtdb_domain=d__Bacteria:gtdb_family=f__Lachnospiraceae:gtdb_genus=g__RGIG3002:gtdb_order=o__Lachnospirales:gtdb_phylum=p__Firmicutes_A:gtdb_species=s__RGIG3002 sp910579805:heptad=MCP-44H:species=d__Bacteria_p__Firmicutes_A_c__Clostridia_o__Lachnospirales_f__Lachnospiraceae_g__RGIG3002_s__RGIG3002 sp910579805],(GB_GCA_014804265.1_protein.faa_JAAVAC010000017.1_85@PF00015_full_PFAM.196.495:0.0655757[&&NHX:Type=GTDB:gtdb_class=c__Clostridia:gtdb_domain=d__Bacteria:gtdb_family=f__Lachnospiraceae:gtdb_genus=g__RGIG3040:gtdb_order=o__Lachnospirales:gtdb_phylum=p__Firmicutes_A:gtdb_species=s__RGIG3040 sp014804265:heptad=MCP-44H:species=d__Bacteria_p__Firmicutes_A_c__Clostridia_o__Lachnospirales_f__Lachnospiraceae_g__RGIG3040_s__RGIG3040 sp014804265],GB_GCA_910579935.1_protein.faa_CAJTVQ010000002.1_161@PF00015_full_PFAM.195.457:0.121542[&&NHX:Type=GTDB:gtdb_class=c__Clostridia:gtdb_domain=d__Bacteria:gtdb_family=f__Lachnospiraceae:gtdb_genus=g__Kineothrix:gtdb_order=o__Lachnospirales:gtdb_phylum=p__Firmicutes_A:gtdb_species=s__Kineothrix sp910579935:heptad=MCP-44H:species=d__Bacteria_p__Firmicutes_A_c__Clostridia_o__Lachnospirales_f__Lachnospiraceae_g__Kineothrix_s__Kineothrix sp910579935])0.348:0.0112777[&&NHX:Sample_counter=:Type_counter=GTDB--2:capture_class_counter=:capture_domain_counter=:capture_family_counter=:capture_genus_counter=:capture_order_counter=:capture_phylum_counter=:capture_species_counter=:evoltype=D:gtdb_class_counter=c__Clostridia--2:gtdb_domain_counter=d__Bacteria--2:gtdb_family_counter=f__Lachnospiraceae--2:gtdb_genus_counter=g__Kineothrix--1||g__RGIG3040--1:gtdb_order_counter=o__Lachnospirales--2:gtdb_phylum_counter=p__Firmicutes_A--2:gtdb_species_counter=s__Kineothrix sp910579935--1||s__RGIG3040 sp014804265--1:heptad_counter=MCP-44H--2:lbd_counter=:lca=d__Bacteria:lca_tree=f__Lachnospiraceae:name=N850317:ref_name_counter=])0.992:0.0572744[&&NHX:Sample_counter=:Type_counter=GTDB--3:capture_class_counter=:capture_domain_counter=:capture_family_counter=:capture_genus_counter=:capture_order_counter=:capture_phylum_counter=:capture_species_counter=:evoltype=D:gtdb_class_counter=c__Clostridia--3:gtdb_domain_counter=d__Bacteria--3:gtdb_family_counter=f__Lachnospiraceae--3:gtdb_genus_counter=g__Kineothrix--1||g__RGIG3002--1||g__RGIG3040--1:gtdb_order_counter=o__Lachnospirales--3:gtdb_phylum_counter=p__Firmicutes_A--3:gtdb_species_counter=s__Kineothrix sp910579935--1||s__RGIG3002 sp910579805--1||s__RGIG3040 sp014804265--1:heptad_counter=MCP-44H--3:lbd_counter=:lca=d__Bacteria:lca_tree=f__Lachnospiraceae:name=N850318:ref_name_counter=])0.925:0.0287861[&&NHX:Sample_counter=:Type_counter=GTDB--4:capture_class_counter=:capture_domain_counter=:capture_family_counter=:capture_genus_counter=:capture_order_counter=:capture_phylum_counter=:capture_species_counter=:evoltype=D:gtdb_class_counter=c__Clostridia--4:gtdb_domain_counter=d__Bacteria--4:gtdb_family_counter=f__Lachnospiraceae--4:gtdb_genus_counter=g__Kineothrix--2||g__RGIG3002--1||g__RGIG3040--1:gtdb_order_counter=o__Lachnospirales--4:gtdb_phylum_counter=p__Firmicutes_A--4:gtdb_species_counter=s__Kineothrix sp910579935--1||s__Kineothrix sp910587275--1||s__RGIG3002 sp910579805--1||s__RGIG3040 sp014804265--1:heptad_counter=MCP-44H--4:lbd_counter=:lca=d__Bacteria:lca_tree=f__Lachnospiraceae:name=N850319:ref_name_counter=])0.7:0.00813208[&&NHX:Sample_counter=:Type_counter=GTDB--6:capture_class_counter=:capture_domain_counter=:capture_family_counter=:capture_genus_counter=:capture_order_counter=:capture_phylum_counter=:capture_species_counter=:evoltype=D:gtdb_class_counter=c__Clostridia--6:gtdb_domain_counter=d__Bacteria--6:gtdb_family_counter=f__Lachnospiraceae--6:gtdb_genus_counter=g__CAG-590--1||g__Kineothrix--2||g__RGIG1668--1||g__RGIG3002--1||g__RGIG3040--1:gtdb_order_counter=o__Lachnospirales--6:gtdb_phylum_counter=p__Firmicutes_A--6:gtdb_species_counter=s__CAG-590 sp910584695--1||s__Kineothrix sp910579935--1||s__Kineothrix sp910587275--1||s__RGIG1668 sp017399685--1||s__RGIG3002 sp910579805--1||s__RGIG3040 sp014804265--1:heptad_counter=MCP-44H--6:lbd_counter=:lca=d__Bacteria:lca_tree=f__Lachnospiraceae:name=N850320:ref_name_counter=],((GB_GCA_009774395.1_protein.faa_VSNQ01000015.1_27@PF00015_full_PFAM.191.441:0.106956[&&NHX:Type=GTDB:gtdb_class=c__Clostridia:gtdb_domain=d__Bacteria:gtdb_family=f__Lachnospiraceae:gtdb_genus=g__COE1:gtdb_order=o__Lachnospirales:gtdb_phylum=p__Firmicutes_A:gtdb_species=s__COE1 sp009774395:heptad=MCP-44H:species=d__Bacteria_p__Firmicutes_A_c__Clostridia_o__Lachnospirales_f__Lachnospiraceae_g__COE1_s__COE1 sp009774395],(GB_GCA_910585905.1_protein.faa_CAJUID010000005.1_53@PF00015_full_PFAM.251.439:0.121474[&&NHX:Type=GTDB:gtdb_class=c__Clostridia:gtdb_domain=d__Bacteria:gtdb_family=f__Lachnospiraceae:gtdb_genus=g__Butyribacter:gtdb_order=o__Lachnospirales:gtdb_phylum=p__Firmicutes_A:gtdb_species=s__Butyribacter sp910585905:heptad=MCP-44H:species=d__Bacteria_p__Firmicutes_A_c__Clostridia_o__Lachnospirales_f__Lachnospiraceae_g__Butyribacter_s__Butyribacter sp910585905],GB_GCA_910578605.1_protein.faa_CAJTQG010000002.1_67@PF00015_full_PFAM.228.489:0.0538674[&&NHX:Type=GTDB:gtdb_class=c__Clostridia:gtdb_domain=d__Bacteria:gtdb_family=f__Lachnospiraceae:gtdb_genus=g__MGBC111451:gtdb_order=o__Lachnospirales:gtdb_phylum=p__Firmicutes_A:gtdb_species=s__MGBC111451 sp910578605:heptad=MCP-44H:species=d__Bacteria_p__Firmicutes_A_c__Clostridia_o__Lachnospirales_f__Lachnospiraceae_g__MGBC111451_s__MGBC111451 sp910578605])0.865:0.0288807[&&NHX:Sample_counter=:Type_counter=GTDB--2:capture_class_counter=:capture_domain_counter=:capture_family_counter=:capture_genus_counter=:capture_order_counter=:capture_phylum_counter=:capture_species_counter=:evoltype=D:gtdb_class_counter=c__Clostridia--2:gtdb_domain_counter=d__Bacteria--2:gtdb_family_counter=f__Lachnospiraceae--2:gtdb_genus_counter=g__Butyribacter--1||g__MGBC111451--1:gtdb_order_counter=o__Lachnospirales--2:gtdb_phylum_counter=p__Firmicutes_A--2:gtdb_species_counter=s__Butyribacter sp910585905--1||s__MGBC111451 sp910578605--1:heptad_counter=MCP-44H--2:lbd_counter=:lca=d__Bacteria:lca_tree=f__Lachnospiraceae:name=N850324:ref_name_counter=])0.969:0.049895[&&NHX:Sample_counter=:Type_counter=GTDB--3:capture_class_counter=:capture_domain_counter=:capture_family_counter=:capture_genus_counter=:capture_order_counter=:capture_phylum_counter=:capture_species_counter=:evoltype=D:gtdb_class_counter=c__Clostridia--3:gtdb_domain_counter=d__Bacteria--3:gtdb_family_counter=f__Lachnospiraceae--3:gtdb_genus_counter=g__Butyribacter--1||g__COE1--1||g__MGBC111451--1:gtdb_order_counter=o__Lachnospirales--3:gtdb_phylum_counter=p__Firmicutes_A--3:gtdb_species_counter=s__Butyribacter sp910585905--1||s__COE1 sp009774395--1||s__MGBC111451 sp910578605--1:heptad_counter=MCP-44H--3:lbd_counter=:lca=d__Bacteria:lca_tree=f__Lachnospiraceae:name=N850325:ref_name_counter=],(GB_GCA_910578885.1_protein.faa_CAJTSH010000028.1_38@PF00015_full_PFAM.242.424:0.0586474[&&NHX:Type=GTDB:gtdb_class=c__Clostridia:gtdb_domain=d__Bacteria:gtdb_family=f__Lachnospiraceae:gtdb_genus=g__RUG115:gtdb_order=o__Lachnospirales:gtdb_phylum=p__Firmicutes_A:gtdb_species=s__RUG115 sp910578885:heptad=MCP-44H:species=d__Bacteria_p__Firmicutes_A_c__Clostridia_o__Lachnospirales_f__Lachnospiraceae_g__RUG115_s__RUG115 sp910578885],((GB_GCA_014804385.1_protein.faa_JAAUZW010000007.1_42@PF00015_full_PFAM.198.494:0.0583328[&&NHX:Type=GTDB:gtdb_class=c__Clostridia:gtdb_domain=d__Bacteria:gtdb_family=f__Lachnospiraceae:gtdb_genus=g__UBA3282:gtdb_order=o__Lachnospirales:gtdb_phylum=p__Firmicutes_A:gtdb_species=s__UBA3282 sp014804385:heptad=MCP-44H:species=d__Bacteria_p__Firmicutes_A_c__Clostridia_o__Lachnospirales_f__Lachnospiraceae_g__UBA3282_s__UBA3282 sp014804385],(GB_GCA_910587655.1_protein.faa_CAJUND010000007.1_77@PF00015_full_PFAM.275.500:0.104962[&&NHX:Type=GTDB:gtdb_class=c__Clostridia:gtdb_domain=d__Bacteria:gtdb_family=f__Lachnospiraceae:gtdb_genus=g__Agathobacter:gtdb_order=o__Lachnospirales:gtdb_phylum=p__Firmicutes_A:gtdb_species=s__Agathobacter sp910587655:heptad=MCP-44H:species=d__Bacteria_p__Firmicutes_A_c__Clostridia_o__Lachnospirales_f__Lachnospiraceae_g__Agathobacter_s__Agathobacter sp910587655],(GB_GCA_002361355.1_protein.faa_DESQ01000012.1_11@PF00015_full_PFAM.199.443:0.0368487[&&NHX:Type=GTDB:gtdb_class=c__Clostridia:gtdb_domain=d__Bacteria:gtdb_family=f__Lachnospiraceae:gtdb_genus=g__UBA3282:gtdb_order=o__Lachnospirales:gtdb_phylum=p__Firmicutes_A:gtdb_species=s__UBA3282 sp002361355:heptad=MCP-44H:species=d__Bacteria_p__Firmicutes_A_c__Clostridia_o__Lachnospirales_f__Lachnospiraceae_g__UBA3282_s__UBA3282 sp002361355],(GB_GCA_910584725.1_protein.faa_CAJUBE010000005.1_109@PF00015_full_PFAM.211.492:0.0255957[&&NHX:Type=GTDB:gtdb_class=c__Clostridia:gtdb_domain=d__Bacteria:gtdb_family=f__Lachnospiraceae:gtdb_genus=g__UBA3282:gtdb_order=o__Lachnospirales:gtdb_phylum=p__Firmicutes_A:gtdb_species=s__UBA3282 sp910584725:heptad=MCP-44H:species=d__Bacteria_p__Firmicutes_A_c__Clostridia_o__Lachnospirales_f__Lachnospiraceae_g__UBA3282_s__UBA3282 sp910584725],GB_GCA_910586705.1_protein.faa_CAJUJK010000015.1_61@PF00015_full_PFAM.19.271:0.0440089[&&NHX:Type=GTDB:gtdb_class=c__Clostridia:gtdb_domain=d__Bacteria:gtdb_family=f__Lachnospiraceae:gtdb_genus=g__UBA3282:gtdb_order=o__Lachnospirales:gtdb_phylum=p__Firmicutes_A:gtdb_species=s__UBA3282 sp910586705:heptad=MCP-44H:species=d__Bacteria_p__Firmicutes_A_c__Clostridia_o__Lachnospirales_f__Lachnospiraceae_g__UBA3282_s__UBA3282 sp910586705])0.715:0.0145954[&&NHX:Sample_counter=:Type_counter=GTDB--2:capture_class_counter=:capture_domain_counter=:capture_family_counter=:capture_genus_counter=:capture_order_counter=:capture_phylum_counter=:capture_species_counter=:evoltype=D:gtdb_class_counter=c__Clostridia--2:gtdb_domain_counter=d__Bacteria--2:gtdb_family_counter=f__Lachnospiraceae--2:gtdb_genus_counter=g__UBA3282--2:gtdb_order_counter=o__Lachnospirales--2:gtdb_phylum_counter=p__Firmicutes_A--2:gtdb_species_counter=s__UBA3282 sp910584725--1||s__UBA3282 sp910586705--1:heptad_counter=MCP-44H--2:lbd_counter=:lca=d__Bacteria:lca_tree=g__UBA3282:name=N850332:ref_name_counter=])0.911:0.0286626[&&NHX:Sample_counter=:Type_counter=GTDB--3:capture_class_counter=:capture_domain_counter=:capture_family_counter=:capture_genus_counter=:capture_order_counter=:capture_phylum_counter=:capture_species_counter=:evoltype=D:gtdb_class_counter=c__Clostridia--3:gtdb_domain_counter=d__Bacteria--3:gtdb_family_counter=f__Lachnospiraceae--3:gtdb_genus_counter=g__UBA3282--3:gtdb_order_counter=o__Lachnospirales--3:gtdb_phylum_counter=p__Firmicutes_A--3:gtdb_species_counter=s__UBA3282 sp002361355--1||s__UBA3282 sp910584725--1||s__UBA3282 sp910586705--1:heptad_counter=MCP-44H--3:lbd_counter=:lca=d__Bacteria:lca_tree=g__UBA3282:name=N850333:ref_name_counter=])0.953:0.0356074[&&NHX:Sample_counter=:Type_counter=GTDB--4:capture_class_counter=:capture_domain_counter=:capture_family_counter=:capture_genus_counter=:capture_order_counter=:capture_phylum_counter=:capture_species_counter=:evoltype=D:gtdb_class_counter=c__Clostridia--4:gtdb_domain_counter=d__Bacteria--4:gtdb_family_counter=f__Lachnospiraceae--4:gtdb_genus_counter=g__Agathobacter--1||g__UBA3282--3:gtdb_order_counter=o__Lachnospirales--4:gtdb_phylum_counter=p__Firmicutes_A--4:gtdb_species_counter=s__Agathobacter sp910587655--1||s__UBA3282 sp002361355--1||s__UBA3282 sp910584725--1||s__UBA3282 sp910586705--1:heptad_counter=MCP-44H--4:lbd_counter=:lca=d__Bacteria:lca_tree=f__Lachnospiraceae:name=N850334:ref_name_counter=])0.876:0.0281609[&&NHX:Sample_counter=:Type_counter=GTDB--5:capture_class_counter=:capture_domain_counter=:capture_family_counter=:capture_genus_counter=:capture_order_counter=:capture_phylum_counter=:capture_species_counter=:evoltype=D:gtdb_class_counter=c__Clostridia--5:gtdb_domain_counter=d__Bacteria--5:gtdb_family_counter=f__Lachnospiraceae--5:gtdb_genus_counter=g__Agathobacter--1||g__UBA3282--4:gtdb_order_counter=o__Lachnospirales--5:gtdb_phylum_counter=p__Firmicutes_A--5:gtdb_species_counter=s__Agathobacter sp910587655--1||s__UBA3282 sp002361355--1||s__UBA3282 sp014804385--1||s__UBA3282 sp910584725--1||s__UBA3282 sp910586705--1:heptad_counter=MCP-44H--5:lbd_counter=:lca=d__Bacteria:lca_tree=f__Lachnospiraceae:name=N850335:ref_name_counter=],GB_GCA_014804775.1_protein.faa_JAAUZB010000015.1_8@PF00015_full_PFAM.251.502:0.123191[&&NHX:Type=GTDB:gtdb_class=c__Clostridia:gtdb_domain=d__Bacteria:gtdb_family=f__Lachnospiraceae:gtdb_genus=g__Roseburia:gtdb_order=o__Lachnospirales:gtdb_phylum=p__Firmicutes_A:gtdb_species=s__Roseburia sp014804775:heptad=MCP-28H:species=d__Bacteria_p__Firmicutes_A_c__Clostridia_o__Lachnospirales_f__Lachnospiraceae_g__Roseburia_s__Roseburia sp014804775])0.604:0.00400653[&&NHX:Sample_counter=:Type_counter=GTDB--6:capture_class_counter=:capture_domain_counter=:capture_family_counter=:capture_genus_counter=:capture_order_counter=:capture_phylum_counter=:capture_species_counter=:evoltype=D:gtdb_class_counter=c__Clostridia--6:gtdb_domain_counter=d__Bacteria--6:gtdb_family_counter=f__Lachnospiraceae--6:gtdb_genus_counter=g__Agathobacter--1||g__Roseburia--1||g__UBA3282--4:gtdb_order_counter=o__Lachnospirales--6:gtdb_phylum_counter=p__Firmicutes_A--6:gtdb_species_counter=s__Agathobacter sp910587655--1||s__Roseburia sp014804775--1||s__UBA3282 sp002361355--1||s__UBA3282 sp014804385--1||s__UBA3282 sp910584725--1||s__UBA3282 sp910586705--1:heptad_counter=MCP-28H--1||MCP-44H--5:lbd_counter=:lca=d__Bacteria:lca_tree=f__Lachnospiraceae:name=N850337:ref_name_counter=])0.898:0.0230568[&&NHX:Sample_counter=:Type_counter=GTDB--7:capture_class_counter=:capture_domain_counter=:capture_family_counter=:capture_genus_counter=:capture_order_counter=:capture_phylum_counter=:capture_species_counter=:evoltype=D:gtdb_class_counter=c__Clostridia--7:gtdb_domain_counter=d__Bacteria--7:gtdb_family_counter=f__Lachnospiraceae--7:gtdb_genus_counter=g__Agathobacter--1||g__RUG115--1||g__Roseburia--1||g__UBA3282--4:gtdb_order_counter=o__Lachnospirales--7:gtdb_phylum_counter=p__Firmicutes_A--7:gtdb_species_counter=s__Agathobacter sp910587655--1||s__RUG115 sp910578885--1||s__Roseburia sp014804775--1||s__UBA3282 sp002361355--1||s__UBA3282 sp014804385--1||s__UBA3282 sp910584725--1||s__UBA3282 sp910586705--1:heptad_counter=MCP-28H--1||MCP-44H--6:lbd_counter=:lca=d__Bacteria:lca_tree=f__Lachnospiraceae:name=N850338:ref_name_counter=])0.878:0.0228623[&&NHX:Sample_counter=:Type_counter=GTDB--10:capture_class_counter=:capture_domain_counter=:capture_family_counter=:capture_genus_counter=:capture_order_counter=:capture_phylum_counter=:capture_species_counter=:evoltype=D:gtdb_class_counter=c__Clostridia--10:gtdb_domain_counter=d__Bacteria--10:gtdb_family_counter=f__Lachnospiraceae--10:gtdb_genus_counter=g__Agathobacter--1||g__Butyribacter--1||g__COE1--1||g__MGBC111451--1||g__RUG115--1||g__Roseburia--1||g__UBA3282--4:gtdb_order_counter=o__Lachnospirales--10:gtdb_phylum_counter=p__Firmicutes_A--10:gtdb_species_counter=s__Agathobacter sp910587655--1||s__Butyribacter sp910585905--1||s__COE1 sp009774395--1||s__MGBC111451 sp910578605--1||s__RUG115 sp910578885--1||s__Roseburia sp014804775--1||s__UBA3282 sp002361355--1||s__UBA3282 sp014804385--1||s__UBA3282 sp910584725--1||s__UBA3282 sp910586705--1:heptad_counter=MCP-28H--1||MCP-44H--9:lbd_counter=:lca=d__Bacteria:lca_tree=f__Lachnospiraceae:name=N850339:ref_name_counter=])0.974:0.0390693[&&NHX:Sample_counter=:Type_counter=GTDB--16:capture_class_counter=:capture_domain_counter=:capture_family_counter=:capture_genus_counter=:capture_order_counter=:capture_phylum_counter=:capture_species_counter=:evoltype=D:gtdb_class_counter=c__Clostridia--16:gtdb_domain_counter=d__Bacteria--16:gtdb_family_counter=f__Lachnospiraceae--16:gtdb_genus_counter=g__Agathobacter--1||g__Butyribacter--1||g__CAG-590--1||g__COE1--1||g__Kineothrix--2||g__MGBC111451--1||g__RGIG1668--1||g__RGIG3002--1||g__RGIG3040--1||g__RUG115--1||g__Roseburia--1||g__UBA3282--4:gtdb_order_counter=o__Lachnospirales--16:gtdb_phylum_counter=p__Firmicutes_A--16:gtdb_species_counter=s__Agathobacter sp910587655--1||s__Butyribacter sp910585905--1||s__CAG-590 sp910584695--1||s__COE1 sp009774395--1||s__Kineothrix sp910579935--1||s__Kineothrix sp910587275--1||s__MGBC111451 sp910578605--1||s__RGIG1668 sp017399685--1||s__RGIG3002 sp910579805--1||s__RGIG3040 sp014804265--1||s__RUG115 sp910578885--1||s__Roseburia sp014804775--1||s__UBA3282 sp002361355--1||s__UBA3282 sp014804385--1||s__UBA3282 sp910584725--1||s__UBA3282 sp910586705--1:heptad_counter=MCP-28H--1||MCP-44H--15:lbd_counter=:lca=d__Bacteria:lca_tree=f__Lachnospiraceae:name=N850340:ref_name_counter=],(GB_GCA_017408735.1_protein.faa_JAFQUB010000027.1_104@PF00015_full_PFAM.182.477:0.0951863[&&NHX:Type=GTDB:gtdb_class=c__Clostridia:gtdb_domain=d__Bacteria:gtdb_family=f__Lachnospiraceae:gtdb_genus=g__RUG11237:gtdb_order=o__Lachnospirales:gtdb_phylum=p__Firmicutes_A:gtdb_species=s__RUG11237 sp017408735:heptad=MCP-44H:species=d__Bacteria_p__Firmicutes_A_c__Clostridia_o__Lachnospirales_f__Lachnospiraceae_g__RUG11237_s__RUG11237 sp017408735],((GB_GCA_017399685.1_protein.faa_JAFQBM010000031.1_26@PF00015_full_PFAM.246.423:0.00890509[&&NHX:Type=GTDB:gtdb_class=c__Clostridia:gtdb_domain=d__Bacteria:gtdb_family=f__Lachnospiraceae:gtdb_genus=g__RGIG1668:gtdb_order=o__Lachnospirales:gtdb_phylum=p__Firmicutes_A:gtdb_species=s__RGIG1668 sp017399685:heptad=MCP-44H:species=d__Bacteria_p__Firmicutes_A_c__Clostridia_o__Lachnospirales_f__Lachnospiraceae_g__RGIG1668_s__RGIG1668 sp017399685],GB_GCA_017416505.1_protein.faa_JAFQCI010000042.1_21@PF00015_full_PFAM.232.406:0.0262894[&&NHX:Type=GTDB:gtdb_class=c__Clostridia:gtdb_domain=d__Bacteria:gtdb_family=f__Lachnospiraceae:gtdb_genus=g__RGIG1668:gtdb_order=o__Lachnospirales:gtdb_phylum=p__Firmicutes_A:gtdb_species=s__RGIG1668 sp017416505:heptad=MCP-44H:species=d__Bacteria_p__Firmicutes_A_c__Clostridia_o__Lachnospirales_f__Lachnospiraceae_g__RGIG1668_s__RGIG1668 sp017416505])0.979:0.0497416[&&NHX:Sample_counter=:Type_counter=GTDB--2:capture_class_counter=:capture_domain_counter=:capture_family_counter=:capture_genus_counter=:capture_order_counter=:capture_phylum_counter=:capture_species_counter=:evoltype=D:gtdb_class_counter=c__Clostridia--2:gtdb_domain_counter=d__Bacteria--2:gtdb_family_counter=f__Lachnospiraceae--2:gtdb_genus_counter=g__RGIG1668--2:gtdb_order_counter=o__Lachnospirales--2:gtdb_phylum_counter=p__Firmicutes_A--2:gtdb_species_counter=s__RGIG1668 sp017399685--1||s__RGIG1668 sp017416505--1:heptad_counter=MCP-44H--2:lbd_counter=:lca=d__Bacteria:lca_tree=g__RGIG1668:name=N850344:ref_name_counter=],GB_GCA_017399885.1_protein.faa_JAFQAU010000010.1_4@PF00015_full_PFAM.275.501:0.103578[&&NHX:Type=GTDB:gtdb_class=c__Clostridia:gtdb_domain=d__Bacteria:gtdb_family=f__Lachnospiraceae:gtdb_genus=g__CAG-411:gtdb_order=o__Lachnospirales:gtdb_phylum=p__Firmicutes_A:gtdb_species=s__CAG-411 sp017399885:heptad=MCP-44H:species=d__Bacteria_p__Firmicutes_A_c__Clostridia_o__Lachnospirales_f__Lachnospiraceae_g__CAG-411_s__CAG-411 sp017399885])0.855:0.0178509[&&NHX:Sample_counter=:Type_counter=GTDB--3:capture_class_counter=:capture_domain_counter=:capture_family_counter=:capture_genus_counter=:capture_order_counter=:capture_phylum_counter=:capture_species_counter=:evoltype=D:gtdb_class_counter=c__Clostridia--3:gtdb_domain_counter=d__Bacteria--3:gtdb_family_counter=f__Lachnospiraceae--3:gtdb_genus_counter=g__CAG-411--1||g__RGIG1668--2:gtdb_order_counter=o__Lachnospirales--3:gtdb_phylum_counter=p__Firmicutes_A--3:gtdb_species_counter=s__CAG-411 sp017399885--1||s__RGIG1668 sp017399685--1||s__RGIG1668 sp017416505--1:heptad_counter=MCP-44H--3:lbd_counter=:lca=d__Bacteria:lca_tree=f__Lachnospiraceae:name=N850346:ref_name_counter=])0.946:0.0393572[&&NHX:Sample_counter=:Type_counter=GTDB--4:capture_class_counter=:capture_domain_counter=:capture_family_counter=:capture_genus_counter=:capture_order_counter=:capture_phylum_counter=:capture_species_counter=:evoltype=D:gtdb_class_counter=c__Clostridia--4:gtdb_domain_counter=d__Bacteria--4:gtdb_family_counter=f__Lachnospiraceae--4:gtdb_genus_counter=g__CAG-411--1||g__RGIG1668--2||g__RUG11237--1:gtdb_order_counter=o__Lachnospirales--4:gtdb_phylum_counter=p__Firmicutes_A--4:gtdb_species_counter=s__CAG-411 sp017399885--1||s__RGIG1668 sp017399685--1||s__RGIG1668 sp017416505--1||s__RUG11237 sp017408735--1:heptad_counter=MCP-44H--4:lbd_counter=:lca=d__Bacteria:lca_tree=f__Lachnospiraceae:name=N850347:ref_name_counter=])0.604:0.0209406[&&NHX:Sample_counter=:Type_counter=GTDB--20:capture_class_counter=:capture_domain_counter=:capture_family_counter=:capture_genus_counter=:capture_order_counter=:capture_phylum_counter=:capture_species_counter=:evoltype=D:gtdb_class_counter=c__Clostridia--20:gtdb_domain_counter=d__Bacteria--20:gtdb_family_counter=f__Lachnospiraceae--20:gtdb_genus_counter=g__Agathobacter--1||g__Butyribacter--1||g__CAG-411--1||g__CAG-590--1||g__COE1--1||g__Kineothrix--2||g__MGBC111451--1||g__RGIG1668--3||g__RGIG3002--1||g__RGIG3040--1||g__RUG11237--1||g__RUG115--1||g__Roseburia--1||g__UBA3282--4:gtdb_order_counter=o__Lachnospirales--20:gtdb_phylum_counter=p__Firmicutes_A--20:gtdb_species_counter=s__Agathobacter sp910587655--1||s__Butyribacter sp910585905--1||s__CAG-411 sp017399885--1||s__CAG-590 sp910584695--1||s__COE1 sp009774395--1||s__Kineothrix sp910579935--1||s__Kineothrix sp910587275--1||s__MGBC111451 sp910578605--1||s__RGIG1668 sp017399685--2||s__RGIG1668 sp017416505--1||s__RGIG3002 sp910579805--1||s__RGIG3040 sp014804265--1||s__RUG11237 sp017408735--1||s__RUG115 sp910578885--1||s__Roseburia sp014804775--1||s__UBA3282 sp002361355--1||s__UBA3282 sp014804385--1||s__UBA3282 sp910584725--1||s__UBA3282 sp910586705--1:heptad_counter=MCP-28H--1||MCP-44H--19:lbd_counter=:lca=d__Bacteria:lca_tree=f__Lachnospiraceae:name=N850348:ref_name_counter=])0.775:0.0183828[&&NHX:Sample_counter=:Type_counter=GTDB--27:capture_class_counter=:capture_domain_counter=:capture_family_counter=:capture_genus_counter=:capture_order_counter=:capture_phylum_counter=:capture_species_counter=:evoltype=D:gtdb_class_counter=c__Clostridia--27:gtdb_domain_counter=d__Bacteria--27:gtdb_family_counter=f__Lachnospiraceae--27:gtdb_genus_counter=g__Acetatifactor--1||g__Agathobacter--1||g__Butyribacter--1||g__CAG-411--1||g__CAG-590--1||g__COE1--2||g__Kineothrix--2||g__MGBC111451--1||g__RGIG1668--3||g__RGIG3002--2||g__RGIG3040--1||g__RUG11237--1||g__RUG115--1||g__Roseburia--3||g__UBA3282--6:gtdb_order_counter=o__Lachnospirales--27:gtdb_phylum_counter=p__Firmicutes_A--27:gtdb_species_counter=s__Acetatifactor sp017624175--1||s__Agathobacter sp910587655--1||s__Butyribacter sp910585905--1||s__CAG-411 sp017399885--1||s__CAG-590 sp910584695--1||s__COE1 sp009774395--1||s__COE1 sp017622845--1||s__Kineothrix sp910579935--1||s__Kineothrix sp910587275--1||s__MGBC111451 sp910578605--1||s__RGIG1668 sp017399685--2||s__RGIG1668 sp017416505--1||s__RGIG3002 sp017437065--1||s__RGIG3002 sp910579805--1||s__RGIG3040 sp014804265--1||s__RUG11237 sp017408735--1||s__RUG115 sp910578885--1||s__Roseburia sp014804775--1||s__Roseburia sp017626625--1||s__Roseburia sp017937095--1||s__UBA3282 sp002361355--1||s__UBA3282 sp014804385--1||s__UBA3282 sp017626325--1||s__UBA3282 sp017936885--1||s__UBA3282 sp910584725--1||s__UBA3282 sp910586705--1:heptad_counter=MCP-28H--1||MCP-44H--26:lbd_counter=:lca=d__Bacteria:lca_tree=f__Lachnospiraceae:name=N850349:ref_name_counter=])0.755:0.0159659[&&NHX:Sample_counter=:Type_counter=GTDB--30:capture_class_counter=:capture_domain_counter=:capture_family_counter=:capture_genus_counter=:capture_order_counter=:capture_phylum_counter=:capture_species_counter=:evoltype=D:gtdb_class_counter=c__Clostridia--30:gtdb_domain_counter=d__Bacteria--30:gtdb_family_counter=f__Lachnospiraceae--30:gtdb_genus_counter=g__Acetatifactor--1||g__Agathobacter--1||g__Butyribacter--1||g__CAG-411--2||g__CAG-590--1||g__COE1--2||g__Kineothrix--2||g__MGBC111451--1||g__NC2004--1||g__RGIG1668--3||g__RGIG3002--2||g__RGIG3040--1||g__RUG11237--2||g__RUG115--1||g__Roseburia--3||g__UBA3282--6:gtdb_order_counter=o__Lachnospirales--30:gtdb_phylum_counter=p__Firmicutes_A--30:gtdb_species_counter=s__Acetatifactor sp017624175--1||s__Agathobacter sp910587655--1||s__Butyribacter sp910585905--1||s__CAG-411 sp017393285--1||s__CAG-411 sp017399885--1||s__CAG-590 sp910584695--1||s__COE1 sp009774395--1||s__COE1 sp017622845--1||s__Kineothrix sp910579935--1||s__Kineothrix sp910587275--1||s__MGBC111451 sp910578605--1||s__NC2004 sp017621205--1||s__RGIG1668 sp017399685--2||s__RGIG1668 sp017416505--1||s__RGIG3002 sp017437065--1||s__RGIG3002 sp910579805--1||s__RGIG3040 sp014804265--1||s__RUG11237 sp017408735--2||s__RUG115 sp910578885--1||s__Roseburia sp014804775--1||s__Roseburia sp017626625--1||s__Roseburia sp017937095--1||s__UBA3282 sp002361355--1||s__UBA3282 sp014804385--1||s__UBA3282 sp017626325--1||s__UBA3282 sp017936885--1||s__UBA3282 sp910584725--1||s__UBA3282 sp910586705--1:heptad_counter=MCP-28H--1||MCP-44H--29:lbd_counter=:lca=d__Bacteria:lca_tree=f__Lachnospiraceae:name=N850350:ref_name_counter=],GB_GCA_902767015.1_protein.faa_CACXFV010000081.1_2@PF00015_full_PFAM.273.457:0.34149[&&NHX:Type=GTDB:gtdb_class=c__Clostridia:gtdb_domain=d__Bacteria:gtdb_family=f__Lachnospiraceae:gtdb_genus=g__CAG-603:gtdb_order=o__Lachnospirales:gtdb_phylum=p__Firmicutes_A:gtdb_species=s__CAG-603 sp902767015:heptad=MCP-44H:species=d__Bacteria_p__Firmicutes_A_c__Clostridia_o__Lachnospirales_f__Lachnospiraceae_g__CAG-603_s__CAG-603 sp902767015])0.816:0.0208036[&&NHX:Sample_counter=:Type_counter=GTDB--31:capture_class_counter=:capture_domain_counter=:capture_family_counter=:capture_genus_counter=:capture_order_counter=:capture_phylum_counter=:capture_species_counter=:evoltype=D:gtdb_class_counter=c__Clostridia--31:gtdb_domain_counter=d__Bacteria--31:gtdb_family_counter=f__Lachnospiraceae--31:gtdb_genus_counter=g__Acetatifactor--1||g__Agathobacter--1||g__Butyribacter--1||g__CAG-411--2||g__CAG-590--1||g__CAG-603--1||g__COE1--2||g__Kineothrix--2||g__MGBC111451--1||g__NC2004--1||g__RGIG1668--3||g__RGIG3002--2||g__RGIG3040--1||g__RUG11237--2||g__RUG115--1||g__Roseburia--3||g__UBA3282--6:gtdb_order_counter=o__Lachnospirales--31:gtdb_phylum_counter=p__Firmicutes_A--31:gtdb_species_counter=s__Acetatifactor sp017624175--1||s__Agathobacter sp910587655--1||s__Butyribacter sp910585905--1||s__CAG-411 sp017393285--1||s__CAG-411 sp017399885--1||s__CAG-590 sp910584695--1||s__CAG-603 sp902767015--1||s__COE1 sp009774395--1||s__COE1 sp017622845--1||s__Kineothrix sp910579935--1||s__Kineothrix sp910587275--1||s__MGBC111451 sp910578605--1||s__NC2004 sp017621205--1||s__RGIG1668 sp017399685--2||s__RGIG1668 sp017416505--1||s__RGIG3002 sp017437065--1||s__RGIG3002 sp910579805--1||s__RGIG3040 sp014804265--1||s__RUG11237 sp017408735--2||s__RUG115 sp910578885--1||s__Roseburia sp014804775--1||s__Roseburia sp017626625--1||s__Roseburia sp017937095--1||s__UBA3282 sp002361355--1||s__UBA3282 sp014804385--1||s__UBA3282 sp017626325--1||s__UBA3282 sp017936885--1||s__UBA3282 sp910584725--1||s__UBA3282 sp910586705--1:heptad_counter=MCP-28H--1||MCP-44H--30:lbd_counter=:lca=d__Bacteria:lca_tree=f__Lachnospiraceae:name=N850352:ref_name_counter=])0.763:0.0543422[&&NHX:Sample_counter=:Type_counter=GTDB--33:capture_class_counter=:capture_domain_counter=:capture_family_counter=:capture_genus_counter=:capture_order_counter=:capture_phylum_counter=:capture_species_counter=:evoltype=D:gtdb_class_counter=c__Clostridia--33:gtdb_domain_counter=d__Bacteria--33:gtdb_family_counter=f__Lachnospiraceae--33:gtdb_genus_counter=g__1XD42-69--1||g__Acetatifactor--1||g__Agathobacter--1||g__Butyribacter--1||g__CAG-411--2||g__CAG-590--1||g__CAG-603--1||g__CAG-95--1||g__COE1--2||g__Kineothrix--2||g__MGBC111451--1||g__NC2004--1||g__RGIG1668--3||g__RGIG3002--2||g__RGIG3040--1||g__RUG11237--2||g__RUG115--1||g__Roseburia--3||g__UBA3282--6:gtdb_order_counter=o__Lachnospirales--33:gtdb_phylum_counter=p__Firmicutes_A--33:gtdb_species_counter=s__1XD42-69 sp003612565--1||s__Acetatifactor sp017624175--1||s__Agathobacter sp910587655--1||s__Butyribacter sp910585905--1||s__CAG-411 sp017393285--1||s__CAG-411 sp017399885--1||s__CAG-590 sp910584695--1||s__CAG-603 sp902767015--1||s__CAG-95 sp002490775--1||s__COE1 sp009774395--1||s__COE1 sp017622845--1||s__Kineothrix sp910579935--1||s__Kineothrix sp910587275--1||s__MGBC111451 sp910578605--1||s__NC2004 sp017621205--1||s__RGIG1668 sp017399685--2||s__RGIG1668 sp017416505--1||s__RGIG3002 sp017437065--1||s__RGIG3002 sp910579805--1||s__RGIG3040 sp014804265--1||s__RUG11237 sp017408735--2||s__RUG115 sp910578885--1||s__Roseburia sp014804775--1||s__Roseburia sp017626625--1||s__Roseburia sp017937095--1||s__UBA3282 sp002361355--1||s__UBA3282 sp014804385--1||s__UBA3282 sp017626325--1||s__UBA3282 sp017936885--1||s__UBA3282 sp910584725--1||s__UBA3282 sp910586705--1:heptad_counter=MCP-28H--1||MCP-44H--32:lbd_counter=:lca=d__Bacteria:lca_tree=f__Lachnospiraceae:name=N850353:ref_name_counter=])0.959:0.110429[&&NHX:Sample_counter=:Type_counter=GTDB--40:capture_class_counter=:capture_domain_counter=:capture_family_counter=:capture_genus_counter=:capture_order_counter=:capture_phylum_counter=:capture_species_counter=:evoltype=D:gtdb_class_counter=c__Clostridia--40:gtdb_domain_counter=d__Bacteria--40:gtdb_family_counter=f__Lachnospiraceae--40:gtdb_genus_counter=g__1XD42-69--1||g__Acetatifactor--1||g__Agathobacter--1||g__Butyribacter--1||g__CAG-411--2||g__CAG-590--1||g__CAG-603--1||g__CAG-95--1||g__COE1--2||g__Kineothrix--2||g__MGBC111451--1||g__NC2004--1||g__RGIG1668--3||g__RGIG3002--2||g__RGIG3040--4||g__RUG11237--2||g__RUG115--1||g__Roseburia--3||g__UBA3282--6||g__UBA935--4:gtdb_order_counter=o__Lachnospirales--40:gtdb_phylum_counter=p__Firmicutes_A--40:gtdb_species_counter=s__1XD42-69 sp003612565--1||s__Acetatifactor sp017624175--1||s__Agathobacter sp910587655--1||s__Butyribacter sp910585905--1||s__CAG-411 sp017393285--1||s__CAG-411 sp017399885--1||s__CAG-590 sp910584695--1||s__CAG-603 sp902767015--1||s__CAG-95 sp002490775--1||s__COE1 sp009774395--1||s__COE1 sp017622845--1||s__Kineothrix sp910579935--1||s__Kineothrix sp910587275--1||s__MGBC111451 sp910578605--1||s__NC2004 sp017621205--1||s__RGIG1668 sp017399685--2||s__RGIG1668 sp017416505--1||s__RGIG3002 sp017437065--1||s__RGIG3002 sp910579805--1||s__RGIG3040 sp014804265--2||s__RGIG3040 sp014804675--1||s__RGIG3040 sp910585715--1||s__RUG11237 sp017408735--2||s__RUG115 sp910578885--1||s__Roseburia sp014804775--1||s__Roseburia sp017626625--1||s__Roseburia sp017937095--1||s__UBA3282 sp002361355--1||s__UBA3282 sp014804385--1||s__UBA3282 sp017626325--1||s__UBA3282 sp017936885--1||s__UBA3282 sp910584725--1||s__UBA3282 sp910586705--1||s__UBA935 sp002293475--1||s__UBA935 sp002293525--2||s__UBA935 sp009780115--1:heptad_counter=MCP-24H--1||MCP-28H--1||MCP-40H--2||MCP-44H--36:lbd_counter=:lca=d__Bacteria:lca_tree=f__Lachnospiraceae:name=N850354:ref_name_counter=])0.996:0.288131[&&NHX:Sample_counter=:Type_counter=GTDB--233:capture_class_counter=:capture_domain_counter=:capture_family_counter=:capture_genus_counter=:capture_order_counter=:capture_phylum_counter=:capture_species_counter=:evoltype=D:gtdb_class_counter=c__Clostridia--233:gtdb_domain_counter=d__Bacteria--233:gtdb_family_counter=f__Lachnospiraceae--223||f__Ruminococcaceae--10:gtdb_genus_counter=g__14-2--6||g__1XD42-69--5||g__Acetatifactor--12||g__Agathobacter--2||g__Butyribacter--10||g__Butyrivibrio--16||g__Butyrivibrio_A--1||g__C-53--1||g__CAG-115--3||g__CAG-127--1||g__CAG-303--3||g__CAG-411--4||g__CAG-45--2||g__CAG-510--3||g__CAG-590--3||g__CAG-603--4||g__CAG-95--10||g__COE1--18||g__Eubacterium_F--9||g__Eubacterium_J--1||g__FD2005--1||g__Kineothrix--7||g__Lachnospira--2||g__MGBC111451--2||g__NC2004--1||g__RGIG1668--8||g__RGIG3002--7||g__RGIG3040--11||g__RGIG4057--2||g__RGIG4694--1||g__RGIG8773--4||g__RUG11237--3||g__RUG115--2||g__Roseburia--6||g__SIG299--2||g__SIG307--2||g__UBA1394--1||g__UBA2821--1||g__UBA2882--3||g__UBA3282--44||g__UBA7050--3||g__UBA935--4||g__UMGS363--1||g__VSOB01--1:gtdb_order_counter=o__Lachnospirales--223||o__Oscillospirales--10:gtdb_phylum_counter=p__Firmicutes_A--233:gtdb_species_counter=s__14-2 sp910578825--1||s__14-2 sp910585895--3||s__14-2 sp910587895--1||s__14-2 sp910588845--1||s__1XD42-69 sp003612565--2||s__1XD42-69 sp017624495--1||s__1XD42-69 sp017625255--1||s__1XD42-69 sp910586355--1||s__Acetatifactor sp011959105--1||s__Acetatifactor sp014804645--1||s__Acetatifactor sp017461775--1||s__Acetatifactor sp017624175--1||s__Acetatifactor sp017624835--1||s__Acetatifactor sp910577035--1||s__Acetatifactor sp910577235--1||s__Acetatifactor sp910578215--1||s__Acetatifactor sp910578815--1||s__Acetatifactor sp910584375--1||s__Acetatifactor sp910585015--1||s__Acetatifactor sp910589655--1||s__Agathobacter sp017623935--1||s__Agathobacter sp910587655--1||s__Butyribacter sp003611745--1||s__Butyribacter sp003612285--1||s__Butyribacter sp018918235--1||s__Butyribacter sp902788645--1||s__Butyribacter sp902795705--1||s__Butyribacter sp910575435--1||s__Butyribacter sp910579085--1||s__Butyribacter sp910585905--2||s__Butyribacter sp910586605--1||s__Butyrivibrio fibrisolvens--1||s__Butyrivibrio fibrisolvens_C--1||s__Butyrivibrio proteoclasticus--1||s__Butyrivibrio proteoclasticus_A--1||s__Butyrivibrio sp000420825--1||s__Butyrivibrio sp000420845--1||s__Butyrivibrio sp000420945--1||s__Butyrivibrio sp000423925--1||s__Butyrivibrio sp000423945--1||s__Butyrivibrio sp000424145--1||s__Butyrivibrio sp000424285--1||s__Butyrivibrio sp000424385--1||s__Butyrivibrio sp000621605--1||s__Butyrivibrio sp000703165--1||s__Butyrivibrio sp900108105--1||s__Butyrivibrio sp900112195--1||s__Butyrivibrio_A sp910577605--1||s__C-53 sp003612525--1||s__CAG-115 sp014799385--1||s__CAG-115 sp015067375--1||s__CAG-115 sp900768705--1||s__CAG-127 sp002493625--1||s__CAG-303 sp000437755--1||s__CAG-303 sp910584685--2||s__CAG-411 sp017393285--1||s__CAG-411 sp017399885--2||s__CAG-411 sp902786205--1||s__CAG-45 sp002299665--1||s__CAG-45 sp900771955--1||s__CAG-510 sp017482205--1||s__CAG-510 sp910577015--1||s__CAG-510 sp910577105--1||s__CAG-590 sp017439675--1||s__CAG-590 sp910584695--1||s__CAG-590 sp910585605--1||s__CAG-603 sp902767015--2||s__CAG-603 sp910578175--1||s__CAG-603 sp910583605--1||s__CAG-95 sp000403495--1||s__CAG-95 sp002490775--1||s__CAG-95 sp002492465--1||s__CAG-95 sp009774465--1||s__CAG-95 sp011959285--2||s__CAG-95 sp014804245--1||s__CAG-95 sp014804785--1||s__CAG-95 sp017411305--1||s__CAG-95 sp017434885--1||s__COE1 sp000403215--1||s__COE1 sp000403335--1||s__COE1 sp009774245--1||s__COE1 sp009774345--1||s__COE1 sp009774395--2||s__COE1 sp014239155--1||s__COE1 sp017436865--1||s__COE1 sp017440575--3||s__COE1 sp017622845--2||s__COE1 sp910579275--1||s__COE1 sp910586405--1||s__COE1 sp910588595--2||s__COE1 sp910588755--1||s__Eubacterium_F sp002490465--1||s__Eubacteriu
```
