## Supplementary material for "Unveiling the hidden biodiversity of microbial chemoreceptor genes in the rare biosphere": MCPsignal_captured_gtdbr207.nw (part 1175 of 1806)

```
m_F sp910574015--1||s__Eubacterium_F sp910575665--1||s__Eubacterium_F sp910579145--1||s__Eubacterium_F sp910583555--1||s__Eubacterium_F sp910584645--1||s__Eubacterium_F sp910584875--2||s__Eubacterium_F sp910585745--1||s__Eubacterium_J sp910584595--1||s__FD2005 sp000702525--1||s__Kineothrix sp910579645--1||s__Kineothrix sp910579935--3||s__Kineothrix sp910585965--1||s__Kineothrix sp910587275--2||s__Lachnospira sp910589305--2||s__MGBC111451 sp910578605--2||s__NC2004 sp017621205--1||s__RGIG1668 sp017399685--4||s__RGIG1668 sp017416505--4||s__RGIG3002 sp017437065--4||s__RGIG3002 sp910579805--3||s__RGIG3040 sp014804265--2||s__RGIG3040 sp014804675--1||s__RGIG3040 sp017436305--3||s__RGIG3040 sp017476765--3||s__RGIG3040 sp910585715--2||s__RGIG4057 sp017462755--1||s__RGIG4057 sp910587085--1||s__RGIG4694 sp017481565--1||s__RGIG8773 sp014799675--1||s__RGIG8773 sp017415165--1||s__RGIG8773 sp910584715--1||s__RGIG8773 sp910586535--1||s__RUG11237 sp017408735--2||s__RUG11237 sp902767135--1||s__RUG115 sp017484135--1||s__RUG115 sp910578885--1||s__Roseburia sp014804775--1||s__Roseburia sp017626625--2||s__Roseburia sp017937095--2||s__Roseburia sp910584215--1||s__SIG299 sp017938285--2||s__SIG307 sp910577175--1||s__SIG307 sp910579465--1||s__UBA1394 sp017416665--1||s__UBA2821 sp902786515--1||s__UBA2882 sp002362385--1||s__UBA2882 sp017936785--1||s__UBA2882 sp910574745--1||s__UBA3282 sp002361355--1||s__UBA3282 sp002491905--1||s__UBA3282 sp002492725--1||s__UBA3282 sp003611805--2||s__UBA3282 sp003612405--1||s__UBA3282 sp009774175--2||s__UBA3282 sp009774215--2||s__UBA3282 sp014804385--2||s__UBA3282 sp014804485--1||s__UBA3282 sp014804565--1||s__UBA3282 sp014804615--1||s__UBA3282 sp014804655--1||s__UBA3282 sp017440375--1||s__UBA3282 sp017623295--1||s__UBA3282 sp017626325--2||s__UBA3282 sp017936885--3||s__UBA3282 sp910575775--2||s__UBA3282 sp910576815--2||s__UBA3282 sp910578715--1||s__UBA3282 sp910578845--1||s__UBA3282 sp910579285--2||s__UBA3282 sp910579395--1||s__UBA3282 sp910579505--1||s__UBA3282 sp910579735--2||s__UBA3282 sp910584725--2||s__UBA3282 sp910586615--1||s__UBA3282 sp910586705--2||s__UBA3282 sp910587715--2||s__UBA3282 sp910588955--2||s__UBA7050 sp003979345--2||s__UBA7050 sp014804755--1||s__UBA935 sp002293475--1||s__UBA935 sp002293525--2||s__UBA935 sp009780115--1||s__UMGS363 sp017408395--1||s__VSOB01 sp017621975--1:heptad_counter=MCP-24H--1||MCP-28H--3||MCP-40H--101||MCP-44H--128:lbd_counter=:lca=d__Bacteria:lca_tree=f__Lachnospiraceae:name=N850355:ref_name_counter=],((GB_GCA_002297865.1_protein.faa_DBKX01000016.1_3@PF00015_full_PFAM.257.495:0.211601[&&NHX:Type=GTDB:gtdb_class=c__Clostridia:gtdb_domain=d__Bacteria:gtdb_family=f__Lachnospiraceae:gtdb_genus=g__Clostridium_AI:gtdb_order=o__Lachnospirales:gtdb_phylum=p__Firmicutes_A:gtdb_species=s__Clostridium_AI sp002297865:heptad=MCP-44H:species=d__Bacteria_p__Firmicutes_A_c__Clostridia_o__Lachnospirales_f__Lachnospiraceae_g__Clostridium_AI_s__Clostridium_AI sp002297865],(GB_GCA_002297865.1_protein.faa_DBKX01000151.1_4@PF00015_full_PFAM.255.497:0.0435059[&&NHX:Type=GTDB:gtdb_class=c__Clostridia:gtdb_domain=d__Bacteria:gtdb_family=f__Lachnospiraceae:gtdb_genus=g__Clostridium_AI:gtdb_order=o__Lachnospirales:gtdb_phylum=p__Firmicutes_A:gtdb_species=s__Clostridium_AI sp002297865:heptad=MCP-44H:species=d__Bacteria_p__Firmicutes_A_c__Clostridia_o__Lachnospirales_f__Lachnospiraceae_g__Clostridium_AI_s__Clostridium_AI sp002297865],RS_GCF_900111595.1_protein.faa_NZ_FOHN01000011.1_45@PF00015_full_PFAM.256.488:0.0342289[&&NHX:Type=GTDB:gtdb_class=c__Clostridia:gtdb_domain=d__Bacteria:gtdb_family=f__Lachnospiraceae:gtdb_genus=g__Clostridium_AI:gtdb_order=o__Lachnospirales:gtdb_phylum=p__Firmicutes_A:gtdb_species=s__Clostridium_AI polysaccharolyticum:heptad=MCP-44H:species=d__Bacteria_p__Firmicutes_A_c__Clostridia_o__Lachnospirales_f__Lachnospiraceae_g__Clostridium_AI_s__Clostridium_AI polysaccharolyticum])0.954:0.0767246[&&NHX:Sample_counter=:Type_counter=GTDB--2:capture_class_counter=:capture_domain_counter=:capture_family_counter=:capture_genus_counter=:capture_order_counter=:capture_phylum_counter=:capture_species_counter=:evoltype=D:gtdb_class_counter=c__Clostridia--2:gtdb_domain_counter=d__Bacteria--2:gtdb_family_counter=f__Lachnospiraceae--2:gtdb_genus_counter=g__Clostridium_AI--2:gtdb_order_counter=o__Lachnospirales--2:gtdb_phylum_counter=p__Firmicutes_A--2:gtdb_species_counter=s__Clostridium_AI polysaccharolyticum--1||s__Clostridium_AI sp002297865--1:heptad_counter=MCP-44H--2:lbd_counter=:lca=d__Bacteria:lca_tree=g__Clostridium_AI:name=N850359:ref_name_counter=])0.966:0.15163[&&NHX:Sample_counter=:Type_counter=GTDB--3:capture_class_counter=:capture_domain_counter=:capture_family_counter=:capture_genus_counter=:capture_order_counter=:capture_phylum_counter=:capture_species_counter=:evoltype=D:gtdb_class_counter=c__Clostridia--3:gtdb_domain_counter=d__Bacteria--3:gtdb_family_counter=f__Lachnospiraceae--3:gtdb_genus_counter=g__Clostridium_AI--3:gtdb_order_counter=o__Lachnospirales--3:gtdb_phylum_counter=p__Firmicutes_A--3:gtdb_species_counter=s__Clostridium_AI polysaccharolyticum--1||s__Clostridium_AI sp002297865--2:heptad_counter=MCP-44H--3:lbd_counter=:lca=d__Bacteria:lca_tree=g__Clostridium_AI:name=N850360:ref_name_counter=],((GB_GCA_017621205.1_protein.faa_JAGATQ010000040.1_97@PF00015_full_PFAM.258.509:0.144274[&&NHX:Type=GTDB:gtdb_class=c__Clostridia:gtdb_domain=d__Bacteria:gtdb_family=f__Lachnospiraceae:gtdb_genus=g__NC2004:gtdb_order=o__Lachnospirales:gtdb_phylum=p__Firmicutes_A:gtdb_species=s__NC2004 sp017621205:heptad=MCP-44H:species=d__Bacteria_p__Firmicutes_A_c__Clostridia_o__Lachnospirales_f__Lachnospiraceae_g__NC2004_s__NC2004 sp017621205],(GB_GCA_900544905.1_protein.faa_UQXF01000073.1_4@PF00015_full_PFAM.316.508:0.0894155[&&NHX:Type=GTDB:gtdb_class=c__Clostridia:gtdb_domain=d__Bacteria:gtdb_family=f__Lachnospiraceae:gtdb_genus=g__CAG-590:gtdb_order=o__Lachnospirales:gtdb_phylum=p__Firmicutes_A:gtdb_species=s__CAG-590 sp900544905:heptad=MCP-44H:species=d__Bacteria_p__Firmicutes_A_c__Clostridia_o__Lachnospirales_f__Lachnospiraceae_g__CAG-590_s__CAG-590 sp900544905],GB_GCA_017390525.1_protein.faa_JAFPBJ010000194.1_8@PF00015_full_PFAM.277.500:0.169575[&&NHX:Type=GTDB:gtdb_class=c__Clostridia:gtdb_domain=d__Bacteria:gtdb_family=f__Lachnospiraceae:gtdb_genus=g__RGIG989:gtdb_order=o__Lachnospirales:gtdb_phylum=p__Firmicutes_A:gtdb_species=s__RGIG989 sp017390525:heptad=MCP-44H:species=d__Bacteria_p__Firmicutes_A_c__Clostridia_o__Lachnospirales_f__Lachnospiraceae_g__RGIG989_s__RGIG989 sp017390525])0.578:0.0302501[&&NHX:Sample_counter=:Type_counter=GTDB--2:capture_class_counter=:capture_domain_counter=:capture_family_counter=:capture_genus_counter=:capture_order_counter=:capture_phylum_counter=:capture_species_counter=:evoltype=D:gtdb_class_counter=c__Clostridia--2:gtdb_domain_counter=d__Bacteria--2:gtdb_family_counter=f__Lachnospiraceae--2:gtdb_genus_counter=g__CAG-590--1||g__RGIG989--1:gtdb_order_counter=o__Lachnospirales--2:gtdb_phylum_counter=p__Firmicutes_A--2:gtdb_species_counter=s__CAG-590 sp900544905--1||s__RGIG989 sp017390525--1:heptad_counter=MCP-44H--2:lbd_counter=:lca=d__Bacteria:lca_tree=f__Lachnospiraceae:name=N850364:ref_name_counter=])0.926:0.072259[&&NHX:Sample_counter=:Type_counter=GTDB--3:capture_class_counter=:capture_domain_counter=:capture_family_counter=:capture_genus_counter=:capture_order_counter=:capture_phylum_counter=:capture_species_counter=:evoltype=D:gtdb_class_counter=c__Clostridia--3:gtdb_domain_counter=d__Bacteria--3:gtdb_family_counter=f__Lachnospiraceae--3:gtdb_genus_counter=g__CAG-590--1||g__NC2004--1||g__RGIG989--1:gtdb_order_counter=o__Lachnospirales--3:gtdb_phylum_counter=p__Firmicutes_A--3:gtdb_species_counter=s__CAG-590 sp900544905--1||s__NC2004 sp017621205--1||s__RGIG989 sp017390525--1:heptad_counter=MCP-44H--3:lbd_counter=:lca=d__Bacteria:lca_tree=f__Lachnospiraceae:name=N850365:ref_name_counter=],(GB_GCA_017399445.1_protein.faa_JAFQCM010000056.1_141@PF00015_full_PFAM.281.502:0.199351[&&NHX:Type=GTDB:gtdb_class=c__Clostridia:gtdb_domain=d__Bacteria:gtdb_family=f__Lachnospiraceae:gtdb_genus=g__RUG11237:gtdb_order=o__Lachnospirales:gtdb_phylum=p__Firmicutes_A:gtdb_species=s__RUG11237 sp017399445:heptad=MCP-44H:species=d__Bacteria_p__Firmicutes_A_c__Clostridia_o__Lachnospirales_f__Lachnospiraceae_g__RUG11237_s__RUG11237 sp017399445],GB_GCA_910577735.1_protein.faa_CAJTOO010000005.1_77@PF00015_full_PFAM.314.498:0.317475[&&NHX:Type=GTDB:gtdb_class=c__Clostridia:gtdb_domain=d__Bacteria:gtdb_family=f__Lachnospiraceae:gtdb_genus=g__UBA3282:gtdb_order=o__Lachnospirales:gtdb_phylum=p__Firmicutes_A:gtdb_species=s__UBA3282 sp910577735:heptad=MCP-44H:species=d__Bacteria_p__Firmicutes_A_c__Clostridia_o__Lachnospirales_f__Lachnospiraceae_g__UBA3282_s__UBA3282 sp910577735])0.241:0.0441453[&&NHX:Sample_counter=:Type_counter=GTDB--2:capture_class_counter=:capture_domain_counter=:capture_family_counter=:capture_genus_counter=:capture_order_counter=:capture_phylum_counter=:capture_species_counter=:evoltype=D:gtdb_class_counter=c__Clostridia--2:gtdb_domain_counter=d__Bacteria--2:gtdb_family_counter=f__Lachnospiraceae--2:gtdb_genus_counter=g__RUG11237--1||g__UBA3282--1:gtdb_order_counter=o__Lachnospirales--2:gtdb_phylum_counter=p__Firmicutes_A--2:gtdb_species_counter=s__RUG11237 sp017399445--1||s__UBA3282 sp910577735--1:heptad_counter=MCP-44H--2:lbd_counter=:lca=d__Bacteria:lca_tree=f__Lachnospiraceae:name=N850368:ref_name_counter=])0.999:0.273942[&&NHX:Sample_counter=:Type_counter=GTDB--5:capture_class_counter=:capture_domain_counter=:capture_family_counter=:capture_genus_counter=:capture_order_counter=:capture_phylum_counter=:capture_species_counter=:evoltype=D:gtdb_class_counter=c__Clostridia--5:gtdb_domain_counter=d__Bacteria--5:gtdb_family_counter=f__Lachnospiraceae--5:gtdb_genus_counter=g__CAG-590--1||g__NC2004--1||g__RGIG989--1||g__RUG11237--1||g__UBA3282--1:gtdb_order_counter=o__Lachnospirales--5:gtdb_phylum_counter=p__Firmicutes_A--5:gtdb_species_counter=s__CAG-590 sp900544905--1||s__NC2004 sp017621205--1||s__RGIG989 sp017390525--1||s__RUG11237 sp017399445--1||s__UBA3282 sp910577735--1:heptad_counter=MCP-44H--5:lbd_counter=:lca=d__Bacteria:lca_tree=f__Lachnospiraceae:name=N850369:ref_name_counter=])0.978:0.208817[&&NHX:Sample_counter=:Type_counter=GTDB--8:capture_class_counter=:capture_domain_counter=:capture_family_counter=:capture_genus_counter=:capture_order_counter=:capture_phylum_counter=:capture_species_counter=:evoltype=D:gtdb_class_counter=c__Clostridia--8:gtdb_domain_counter=d__Bacteria--8:gtdb_family_counter=f__Lachnospiraceae--8:gtdb_genus_counter=g__CAG-590--1||g__Clostridium_AI--3||g__NC2004--1||g__RGIG989--1||g__RUG11237--1||g__UBA3282--1:gtdb_order_counter=o__Lachnospirales--8:gtdb_phylum_counter=p__Firmicutes_A--8:gtdb_species_counter=s__CAG-590 sp900544905--1||s__Clostridium_AI polysaccharolyticum--1||s__Clostridium_AI sp002297865--2||s__NC2004 sp017621205--1||s__RGIG989 sp017390525--1||s__RUG11237 sp017399445--1||s__UBA3282 sp910577735--1:heptad_counter=MCP-44H--8:lbd_counter=:lca=d__Bacteria:lca_tree=f__Lachnospiraceae:name=N850370:ref_name_counter=])0.888:0.322208[&&NHX:Sample_counter=:Type_counter=GTDB--241:capture_class_counter=:capture_domain_counter=:capture_family_counter=:capture_genus_counter=:capture_order_counter=:capture_phylum_counter=:capture_species_counter=:evoltype=D:gtdb_class_counter=c__Clostridia--241:gtdb_domain_counter=d__Bacteria--241:gtdb_family_counter=f__Lachnospiraceae--231||f__Ruminococcaceae--10:gtdb_genus_counter=g__14-2--6||g__1XD42-69--5||g__Acetatifactor--12||g__Agathobacter--2||g__Butyribacter--10||g__Butyrivibrio--16||g__Butyrivibrio_A--1||g__C-53--1||g__CAG-115--3||g__CAG-127--1||g__CAG-303--3||g__CAG-411--4||g__CAG-45--2||g__CAG-510--3||g__CAG-590--4||g__CAG-603--4||g__CAG-95--10||g__COE1--18||g__Clostridium_AI--3||g__Eubacterium_F--9||g__Eubacterium_J--1||g__FD2005--1||g__Kineothrix--7||g__Lachnospira--2||g__MGBC111451--2||g__NC2004--2||g__RGIG1668--8||g__RGIG3002--7||g__RGIG3040--11||g__RGIG4057--2||g__RGIG4694--1||g__RGIG8773--4||g__RGIG989--1||g__RUG11237--4||g__RUG115--2||g__Roseburia--6||g__SIG299--2||g__SIG307--2||g__UBA1394--1||g__UBA2821--1||g__UBA2882--3||g__UBA3282--45||g__UBA7050--3||g__UBA935--4||g__UMGS363--1||g__VSOB01--1:gtdb_order_counter=o__Lachnospirales--231||o__Oscillospirales--10:gtdb_phylum_counter=p__Firmicutes_A--241:gtdb_species_counter=s__14-2 sp910578825--1||s__14-2 sp910585895--3||s__14-2 sp910587895--1||s__14-2 sp910588845--1||s__1XD42-69 sp003612565--2||s__1XD42-69 sp017624495--1||s__1XD42-69 sp017625255--1||s__1XD42-69 sp910586355--1||s__Acetatifactor sp011959105--1||s__Acetatifactor sp014804645--1||s__Acetatifactor sp017461775--1||s__Acetatifactor sp017624175--1||s__Acetatifactor sp017624835--1||s__Acetatifactor sp910577035--1||s__Acetatifactor sp910577235--1||s__Acetatifactor sp910578215--1||s__Acetatifactor sp910578815--1||s__Acetatifactor sp910584375--1||s__Acetatifactor sp910585015--1||s__Acetatifactor sp910589655--1||s__Agathobacter sp017623935--1||s__Agathobacter sp910587655--1||s__Butyribacter sp003611745--1||s__Butyribacter sp003612285--1||s__Butyribacter sp018918235--1||s__Butyribacter sp902788645--1||s__Butyribacter sp902795705--1||s__Butyribacter sp910575435--1||s__Butyribacter sp910579085--1||s__Butyribacter sp910585905--2||s__Butyribacter sp910586605--1||s__Butyrivibrio fibrisolvens--1||s__Butyrivibrio fibrisolvens_C--1||s__Butyrivibrio proteoclasticus--1||s__Butyrivibrio proteoclasticus_A--1||s__Butyrivibrio sp000420825--1||s__Butyrivibrio sp000420845--1||s__Butyrivibrio sp000420945--1||s__Butyrivibrio sp000423925--1||s__Butyrivibrio sp000423945--1||s__Butyrivibrio sp000424145--1||s__Butyrivibrio sp000424285--1||s__Butyrivibrio sp000424385--1||s__Butyrivibrio sp000621605--1||s__Butyrivibrio sp000703165--1||s__Butyrivibrio sp900108105--1||s__Butyrivibrio sp900112195--1||s__Butyrivibrio_A sp910577605--1||s__C-53 sp003612525--1||s__CAG-115 sp014799385--1||s__CAG-115 sp015067375--1||s__CAG-115 sp900768705--1||s__CAG-127 sp002493625--1||s__CAG-303 sp000437755--1||s__CAG-303 sp910584685--2||s__CAG-411 sp017393285--1||s__CAG-411 sp017399885--2||s__CAG-411 sp902786205--1||s__CAG-45 sp002299665--1||s__CAG-45 sp900771955--1||s__CAG-510 sp017482205--1||s__CAG-510 sp910577015--1||s__CAG-510 sp910577105--1||s__CAG-590 sp017439675--1||s__CAG-590 sp900544905--1||s__CAG-590 sp910584695--1||s__CAG-590 sp910585605--1||s__CAG-603 sp902767015--2||s__CAG-603 sp910578175--1||s__CAG-603 sp910583605--1||s__CAG-95 sp000403495--1||s__CAG-95 sp002490775--1||s__CAG-95 sp002492465--1||s__CAG-95 sp009774465--1||s__CAG-95 sp011959285--2||s__CAG-95 sp014804245--1||s__CAG-95 sp014804785--1||s__CAG-95 sp017411305--1||s__CAG-95 sp017434885--1||s__COE1 sp000403215--1||s__COE1 sp000403335--1||s__COE1 sp009774245--1||s__COE1 sp009774345--1||s__COE1 sp009774395--2||s__COE1 sp014239155--1||s__COE1 sp017436865--1||s__COE1 sp017440575--3||s__COE1 sp017622845--2||s__COE1 sp910579275--1||s__COE1 sp910586405--1||s__COE1 sp910588595--2||s__COE1 sp910588755--1||s__Clostridium_AI polysaccharolyticum--1||s__Clostridium_AI sp002297865--2||s__Eubacterium_F sp002490465--1||s__Eubacterium_F sp910574015--1||s__Eubacterium_F sp910575665--1||s__Eubacterium_F sp910579145--1||s__Eubacterium_F sp910583555--1||s__Eubacterium_F sp910584645--1||s__Eubacterium_F sp910584875--2||s__Eubacterium_F sp910585745--1||s__Eubacterium_J sp910584595--1||s__FD2005 sp000702525--1||s__Kineothrix sp910579645--1||s__Kineothrix sp910579935--3||s__Kineothrix sp910585965--1||s__Kineothrix sp910587275--2||s__Lachnospira sp910589305--2||s__MGBC111451 sp910578605--2||s__NC2004 sp017621205--2||s__RGIG1668 sp017399685--4||s__RGIG1668 sp017416505--4||s__RGIG3002 sp017437065--4||s__RGIG3002 sp910579805--3||s__RGIG3040 sp014804265--2||s__RGIG3040 sp014804675--1||s__RGIG3040 sp017436305--3||s__RGIG3040 sp017476765--3||s__RGIG3040 sp910585715--2||s__RGIG4057 sp017462755--1||s__RGIG4057 sp910587085--1||s__RGIG4694 sp017481565--1||s__RGIG8773 sp014799675--1||s__RGIG8773 sp017415165--1||s__RGIG8773 sp910584715--1||s__RGIG8773 sp910586535--1||s__RGIG989 sp017390525--1||s__RUG11237 sp017399445--1||s__RUG11237 sp017408735--2||s__RUG11237 sp902767135--1||s__RUG115 sp017484135--1||s__RUG115 sp910578885--1||s__Roseburia sp014804775--1||s__Roseburia sp017626625--2||s__Roseburia sp017937095--2||s__Roseburia sp910584215--1||s__SIG299 sp017938285--2||s__SIG307 sp910577175--1||s__SIG307 sp910579465--1||s__UBA1394 sp017416665--1||s__UBA2821 sp902786515--1||s__UBA2882 sp002362385--1||s__UBA2882 sp017936785--1||s__UBA2882 sp910574745--1||s__UBA3282 sp002361355--1||s__UBA3282 sp002491905--1||s__UBA3282 sp002492725--1||s__UBA3282 sp003611805--2||s__UBA3282 sp003612405--1||s__UBA3282 sp009774175--2||s__UBA3282 sp009774215--2||s__UBA3282 sp014804385--2||s__UBA3282 sp014804485--1||s__UBA3282 sp014804565--1||s__UBA3282 sp014804615--1||s__UBA3282 sp014804655--1||s__UBA3282 sp017440375--1||s__UBA3282 sp017623295--1||s__UBA3282 sp017626325--2||s__UBA3282 sp017936885--3||s__UBA3282 sp910575775--2||s__UBA3282 sp910576815--2||s__UBA3282 sp910577735--1||s__UBA3282 sp910578715--1||s__UBA3282 sp910578845--1||s__UBA3282 sp910579285--2||s__UBA3282 sp910579395--1||s__UBA3282 sp910579505--1||s__UBA3282 sp910579735--2||s__UBA3282 sp910584725--2||s__UBA3282 sp910586615--1||s__UBA3282 sp910586705--2||s__UBA3282 sp910587715--2||s__UBA3282 sp910588955--2||s__UBA7050 sp003979345--2||s__UBA7050 sp014804755--1||s__UBA935 sp002293475--1||s__UBA935 sp002293525--2||s__UBA935 sp009780115--1||s__UMGS363 sp017408395--1||s__VSOB01 sp017621975--1:heptad_counter=MCP-24H--1||MCP-28H--3||MCP-40H--101||MCP-44H--136:lbd_counter=:lca=d__Bacteria:lca_tree=f__Lachnospiraceae:name=N850371:ref_name_counter=])0.862:0.188864[&&NHX:Sample_counter=rhizpot3--1:Type_counter=GTDB--241||capture--1:capture_class_counter=c__Gemmatimonadetes--1:capture_domain_counter=d__Bacteria--1:capture_family_counter=f__GWC2-71-9--1:capture_genus_counter=g__AG41--1:capture_order_counter=o__Gemmatimonadales--1:capture_phylum_counter=p__Gemmatimonadota--1:capture_species_counter=s__AG41 sp003220855--1:gtdb_class_counter=c__Clostridia--241:gtdb_domain_counter=d__Bacteria--241:gtdb_family_counter=f__Lachnospiraceae--231||f__Ruminococcaceae--10:gtdb_genus_counter=g__14-2--6||g__1XD42-69--5||g__Acetatifactor--12||g__Agathobacter--2||g__Butyribacter--10||g__Butyrivibrio--16||g__Butyrivibrio_A--1||g__C-53--1||g__CAG-115--3||g__CAG-127--1||g__CAG-303--3||g__CAG-411--4||g__CAG-45--2||g__CAG-510--3||g__CAG-590--4||g__CAG-603--4||g__CAG-95--10||g__COE1--18||g__Clostridium_AI--3||g__Eubacterium_F--9||g__Eubacterium_J--1||g__FD2005--1||g__Kineothrix--7||g__Lachnospira--2||g__MGBC111451--2||g__NC2004--2||g__RGIG1668--8||g__RGIG3002--7||g__RGIG3040--11||g__RGIG4057--2||g__RGIG4694--1||g__RGIG8773--4||g__RGIG989--1||g__RUG11237--4||g__RUG115--2||g__Roseburia--6||g__SIG299--2||g__SIG307--2||g__UBA1394--1||g__UBA2821--1||g__UBA2882--3||g__UBA3282--45||g__UBA7050--3||g__UBA935--4||g__UMGS363--1||g__VSOB01--1:gtdb_order_counter=o__Lachnospirales--231||o__Oscillospirales--10:gtdb_phylum_counter=p__Firmicutes_A--241:gtdb_species_counter=s__14-2 sp910578825--1||s__14-2 sp910585895--3||s__14-2 sp910587895--1||s__14-2 sp910588845--1||s__1XD42-69 sp003612565--2||s__1XD42-69 sp017624495--1||s__1XD42-69 sp017625255--1||s__1XD42-69 sp910586355--1||s__Acetatifactor sp011959105--1||s__Acetatifactor sp014804645--1||s__Acetatifactor sp017461775--1||s__Acetatifactor sp017624175--1||s__Acetatifactor sp017624835--1||s__Acetatifactor sp910577035--1||s__Acetatifactor sp910577235--1||s__Acetatifactor sp910578215--1||s__Acetatifactor sp910578815--1||s__Acetatifactor sp910584375--1||s__Acetatifactor sp910585015--1||s__Acetatifactor sp910589655--1||s__Agathobacter sp017623935--1||s__Agathobacter sp910587655--1||s__Butyribacter sp003611745--1||s__Butyribacter sp003612285--1||s__Butyribacter sp018918235--1||s__Butyribacter sp902788645--1||s__Butyribacter sp902795705--1||s__Butyribacter sp910575435--1||s__Butyribacter sp910579085--1||s__Butyribacter sp910585905--2||s__Butyribacter sp910586605--1||s__Butyrivibrio fibrisolvens--1||s__Butyrivibrio fibrisolvens_C--1||s__Butyrivibrio proteoclasticus--1||s__Butyrivibrio proteoclasticus_A--1||s__Butyrivibrio sp000420825--1||s__Butyrivibrio sp000420845--1||s__Butyrivibrio sp000420945--1||s__Butyrivibrio sp000423925--1||s__Butyrivibrio sp000423945--1||s__Butyrivibrio sp000424145--1||s__Butyrivibrio sp000424285--1||s__Butyrivibrio sp000424385--1||s__Butyrivibrio sp000621605--1||s__Butyrivibrio sp000703165--1||s__Butyrivibrio sp900108105--1||s__Butyrivibrio sp900112195--1||s__Butyrivibrio_A sp910577605--1||s__C-53 sp003612525--1||s__CAG-115 sp014799385--1||s__CAG-115 sp015067375--1||s__CAG-115 sp900768705--1||s__CAG-127 sp002493625--1||s__CAG-303 sp000437755--1||s__CAG-303 sp910584685--2||s__CAG-411 sp017393285--1||s__CAG-411 sp017399885--2||s__CAG-411 sp902786205--1||s__CAG-45 sp002299665--1||s__CAG-45 sp900771955--1||s__CAG-510 sp017482205--1||s__CAG-510 sp910577015--1||s__CAG-510 sp910577105--1||s__CAG-590 sp017439675--1||s__CAG-590 sp900544905--1||s__CAG-590 sp910584695--1||s__CAG-590 sp910585605--1||s__CAG-603 sp902767015--2||s__CAG-603 sp910578175--1||s__CAG-603 sp910583605--1||s__CAG-95 sp000403495--1||s__CAG-95 sp002490775--1||s__CAG-95 sp002492465--1||s__CAG-95 sp009774465--1||s__CAG-95 sp011959285--2||s__CAG-95 sp014804245--1||s__CAG-95 sp014804785--1||s__CAG-95 sp017411305--1||s__CAG-95 sp017434885--1||s__COE1 sp000403215--1||s__COE1 sp000403335--1||s__COE1 sp009774245--1||s__COE1 sp009774345--1||s__COE1 sp009774395--2||s__COE1 sp014239155--1||s__COE1 sp017436865--1||s__COE1 sp017440575--3||s__COE1 sp017622845--2||s__COE1 sp910579275--1||s__COE1 sp910586405--1||s__COE1 sp910588595--2||s__COE1 sp910588755--1||s__Clostridium_AI polysaccharolyticum--1||s__Clostridium_AI sp002297865--2||s__Eubacterium_F sp002490465--1||s__Eubacterium_F sp910574015--1||s__Eubacterium_F sp910575665--1||s__Eubacterium_F sp910579145--1||s__Eubacterium_F sp910583555--1||s__Eubacterium_F sp910584645--1||s__Eubacterium_F sp910584875--2||s__Eubacterium_F sp910585745--1||s__Eubacterium_J sp910584595--1||s__FD2005 sp000702525--1||s__Kineothrix sp910579645--1||s__Kineothrix sp910579935--3||s__Kineothrix sp910585965--1||s__Kineothrix sp910587275--2||s__Lachnospira sp910589305--2||s__MGBC111451 sp910578605--2||s__NC2004 sp017621205--2||s__RGIG1668 sp017399685--4||s__RGIG1668 sp017416505--4||s__RGIG3002 sp017437065--4||s__RGIG3002 sp910579805--3||s__RGIG3040 sp014804265--2||s__RGIG3040 sp014804675--1||s__RGIG3040 sp017436305--3||s__RGIG3040 sp017476765--3||s__RGIG3040 sp910585715--2||s__RGIG4057 sp017462755--1||s__RGIG4057 sp910587085--1||s__RGIG4694 sp017481565--1||s__RGIG8773 sp014799675--1||s__RGIG8773 sp017415165--1||s__RGIG8773 sp910584715--1||s__RGIG8773 sp910586535--1||s__RGIG989 sp017390525--1||s__RUG11237 sp017399445--1||s__RUG11237 sp017408735--2||s__RUG11237 sp902767135--1||s__RUG115 sp017484135--1||s__RUG115 sp910578885--1||s__Roseburia sp014804775--1||s__Roseburia sp017626625--2||s__Roseburia sp017937095--2||s__Roseburia sp910584215--1||s__SIG299 sp017938285--2||s__SIG307 sp910577175--1||s__SIG307 sp910579465--1||s__UBA1394 sp017416665--1||s__UBA2821 sp902786515--1||s__UBA2882 sp002362385--1||s__UBA2882 sp017936785--1||s__UBA2882 sp910574745--1||s__UBA3282 sp002361355--1||s__UBA3282 sp002491905--1||s__UBA3282 sp002492725--1||s__UBA3282 sp003611805--2||s__UBA3282 sp003612405--1||s__UBA3282 sp009774175--2||s__UBA3282 sp009774215--2||s__UBA3282 sp014804385--2||s__UBA3282 sp014804485--1||s__UBA3282 sp014804565--1||s__UBA3282 sp014804615--1||s__UBA3282 sp014804655--1||s__UBA3282 sp017440375--1||s__UBA3282 sp017623295--1||s__UBA3282 sp017626325--2||s__UBA3282 sp017936885--3||s__UBA3282 sp910575775--2||s__UBA3282 sp910576815--2||s__UBA3282 sp910577735--1||s__UBA3282 sp910578715--1||s__UBA3282 sp910578845--1||s__UBA3282 sp910579285--2||s__UBA3282 sp910579395--1||s__UBA3282 sp910579505--1||s__UBA3282 sp910579735--2||s__UBA3282 sp910584725--2||s__UBA3282 sp910586615--1||s__UBA3282 sp910586705--2||s__UBA3282 sp910587715--2||s__UBA3282 sp910588955--2||s__UBA7050 sp003979345--2||s__UBA7050 sp014804755--1||s__UBA935 sp002293475--1||s__UBA935 sp002293525--2||s__UBA935 sp009780115--1||s__UMGS363 sp017408395--1||s__VSOB01 sp017621975--1:heptad_counter=MCP-24H--1||MCP-28H--3||MCP-38H--1||MCP-40H--101||MCP-44H--136:lbd_counter=:lca=d__Bacteria:lca_tree=f__Lachnospiraceae:name=N850372:ref_name_counter=])0.383:0.0413531[&&NHX:Sample_counter=rhizpot3--1||rhiztom1--1:Type_counter=GTDB--241||capture--2:capture_class_counter=c__Alphaproteobacteria--1||c__Gemmatimonadetes--1:capture_domain_counter=d__Bacteria--2:capture_family_counter=f__Beijerinckiaceae--1||f__GWC2-71-9--1:capture_genus_counter=g__AG41--1||g__Microvirga--1:capture_order_counter=o__Gemmatimonadales--1||o__Rhizobiales--1:capture_phylum_counter=p__Gemmatimonadota--1||p__Proteobacteria--1:capture_species_counter=s__AG41 sp003220855--1||s__Microvirga arabica--1:gtdb_class_counter=c__Clostridia--241:gtdb_domain_counter=d__Bacteria--241:gtdb_family_counter=f__Lachnospiraceae--231||f__Ruminococcaceae--10:gtdb_genus_counter=g__14-2--6||g__1XD42-69--5||g__Acetatifactor--12||g__Agathobacter--2||g__Butyribacter--10||g__Butyrivibrio--16||g__Butyrivibrio_A--1||g__C-53--1||g__CAG-115--3||g__CAG-127--1||g__CAG-303--3||g__CAG-411--4||g__CAG-45--2||g__CAG-510--3||g__CAG-590--4||g__CAG-603--4||g__CAG-95--10||g__COE1--18||g__Clostridium_AI--3||g__Eubacterium_F--9||g__Eubacterium_J--1||g__FD2005--1||g__Kineothrix--7||g__Lachnospira--2||g__MGBC111451--2||g__NC2004--2||g__RGIG1668--8||g__RGIG3002--7||g__RGIG3040--11||g__RGIG4057--2||g__RGIG4694--1||g__RGIG8773--4||g__RGIG989--1||g__RUG11237--4||g__RUG115--2||g__Roseburia--6||g__SIG299--2||g__SIG307--2||g__UBA1394--1||g__UBA2821--1||g__UBA2882--3||g__UBA3282--45||g__UBA7050--3||g__UBA935--4||g__UMGS363--1||g__VSOB01--1:gtdb_order_counter=o__Lachnospirales--231||o__Oscillospirales--10:gtdb_phylum_counter=p__Firmicutes_A--241:gtdb_species_counter=s__14-2 sp910578825--1||s__14-2 sp910585895--3||s__14-2 sp910587895--1||s__14-2 sp910588845--1||s__1XD42-69 sp003612565--2||s__1XD42-69 sp017624495--1||s__1XD42-69 sp017625255--1||s__1XD42-69 sp910586355--1||s__Acetatifactor sp011959105--1||s__Acetatifactor sp014804645--1||s__Acetatifactor sp017461775--1||s__Acetatifactor sp017624175--1||s__Acetatifactor sp017624835--1||s__Acetatifactor sp910577035--1||s__Acetatifactor sp910577235--1||s__Acetatifactor sp910578215--1||s__Acetatifactor sp910578815--1||s__Acetatifactor sp910584375--1||s__Acetatifactor sp910585015--1||s__Acetatifactor sp910589655--1||s__Agathobacter sp017623935--1||s__Agathobacter sp910587655--1||s__Butyribacter sp003611745--1||s__Butyribacter sp003612285--1||s__Butyribacter sp018918235--1||s__Butyribacter sp902788645--1||s__Butyribacter sp902795705--1||s__Butyribacter sp910575435--1||s__Butyribacter sp910579085--1||s__Butyribacter sp910585905--2||s__Butyribacter sp910586605--1||s__Butyrivibrio fibrisolvens--1||s__Butyrivibrio fibrisolvens_C--1||s__Butyrivibrio proteoclasticus--1||s__Butyrivibrio proteoclasticus_A--1||s__Butyrivibrio sp000420825--1||s__Butyrivibrio sp000420845--1||s__Butyrivibrio sp000420945--1||s__Butyrivibrio sp000423925--1||s__Butyrivibrio sp000423945--1||s__Butyrivibrio sp000424145--1||s__Butyrivibrio sp000424285--1||s__Butyrivibrio sp000424385--1||s__Butyrivibrio sp000621605--1||s__Butyrivibrio sp000703165--1||s__Butyrivibrio sp900108105--1||s__Butyrivibrio sp900112195--1||s__Butyrivibrio_A sp910577605--1||s__C-53 sp003612525--1||s__CAG-115 sp014799385--1||s__CAG-115 sp015067375--1||s__CAG-115 sp900768705--1||s__CAG-127 sp002493625--1||s__CAG-303 sp000437755--1||s__CAG-303 sp910584685--2||s__CAG-411 sp017393285--1||s__CAG-411 sp017399885--2||s__CAG-411 sp902786205--1||s__CAG-45 sp002299665--1||s__CAG-45 sp900771955--1||s__CAG-510 sp017482205--1||s__CAG-510 sp910577015--1||s__CAG-510 sp910577105--1||s__CAG-590 sp017439675--1||s__CAG-590 sp900544905--1||s__CAG-590 sp910584695--1||s__CAG-590 sp910585605--1||s__CAG-603 sp902767015--2||s__CAG-603 sp910578175--1||s__CAG-603 sp910583605--1||s__CAG-95 sp000403495--1||s__CAG-95 sp002490775--1||s__CAG-95 sp002492465--1||s__CAG-95 sp009774465--1||s__CAG-95 sp011959285--2||s__CAG-95 sp014804245--1||s__CAG-95 sp014804785--1||s__CAG-95 sp017411305--1||s__CAG-95 sp017434885--1||s__COE1 sp000403215--1||s__COE1 sp000403335--1||s__COE1 sp009774245--1||s__COE1 sp009774345--1||s__COE1 sp009774395--2||s__COE1 sp014239155--1||s__COE1 sp017436865--1||s__COE1 sp017440575--3||s__COE1 sp017622845--2||s__COE1 sp910579275--1||s__COE1 sp910586405--1||s__COE1 sp910588595--2||s__COE1 sp910588755--1||s__Clostridium_AI polysaccharolyticum--1||s__Clostridium_AI sp002297865--2||s__Eubacterium_F sp002490465--1||s__Eubacterium_F sp910574015--1||s__Eubacterium_F sp910575665--1||s__Eubacterium_F sp910579145--1||s__Eubacterium_F sp910583555--1||s__Eubacterium_F sp910584645--1||s__Eubacterium_F sp910584875--2||s__Eubacterium_F sp910585745--1||s__Eubacterium_J sp910584595--1||s__FD2005 sp000702525--1||s__Kineothrix sp910579645--1||s__Kineothrix sp910579935--3||s__Kineothrix sp910585965--1||s__Kineothrix sp910587275--2||s__Lachnospira sp910589305--2||s__MGBC111451 sp910578605--2||s__NC2004 sp017621205--2||s__RGIG1668 sp017399685--4||s__RGIG1668 sp017416505--4||s__RGIG3002 sp017437065--4||s__RGIG3002 sp910579805--3||s__RGIG3040 sp014804265--2||s__RGIG3040 sp014804675--1||s__RGIG3040 sp017436305--3||s__RGIG3040 sp017476765--3||s__RGIG3040 sp910585715--2||s__RGIG4057 sp017462755--1||s__RGIG4057 sp910587085--1||s__RGIG4694 sp017481565--1||s__RGIG8773 sp014799675--1||s__RGIG8773 sp017415165--1||s__RGIG8773 sp910584715--1||s__RGIG8773 sp910586535--1||s__RGIG989 sp017390525--1||s__RUG11237 sp017399445--1||s__RUG11237 sp017408735--2||s__RUG11237 sp902767135--1||s__RUG115 sp017484135--1||s__RUG115 sp910578885--1||s__Roseburia sp014804775--1||s__Roseburia sp017626625--2||s__Roseburia sp017937095--2||s__Roseburia sp910584215--1||s__SIG299 sp017938285--2||s__SIG307 sp910577175--1||s__SIG307 sp910579465--1||s__UBA1394 sp017416665--1||s__UBA2821 sp902786515--1||s__UBA2882 sp002362385--1||s__UBA2882 sp017936785--1||s__UBA2882 sp910574745--1||s__UBA3282 sp002361355--1||s__UBA3282 sp002491905--1||s__UBA3282 sp002492725--1||s__UBA3282 sp003611805--2||s__UBA3282 sp003612405--1||s__UBA3282 sp009774175--2||s__UBA3282 sp009774215--2||s__UBA3282 sp014804385--2||s__UBA3282 sp014804485--1||s__UBA3282 sp014804565--1||s__UBA3282 sp014804615--1||s__UBA3282 sp014804655--1||s__UBA3282 sp017440375--1||s__UBA3282 sp017623295--1||s__UBA3282 sp017626325--2||s__UBA3282 sp017936885--3||s__UBA3282 sp910575775--2||s__UBA3282 sp910576815--2||s__UBA3282 sp910577735--1||s__UBA3282 sp910578715--1||s__UBA3282 sp910578845--1||s__UBA3282 sp910579285--2||s__UBA3282 sp910579395--1||s__UBA3282 sp910579505--1||s__UBA3282 sp910579735--2||s__UBA3282 sp910584725--2||s__UBA3282 sp910586615--1||s__UBA3282 sp910586705--2||s__UBA3282 sp910587715--2||s__UBA3282 sp910588955--2||s__UBA7050 sp003979345--2||s__UBA7050 sp014804755--1||s__UBA935 sp002293475--1||s__UBA935 sp002293525--2||s__UBA935 sp009780115--1||s__UMGS363 sp017408395--1||s__VSOB01 sp017621975--1:heptad_counter=MCP-24H--1||MCP-28H--3||MCP-38H--2||MCP-40H--101||MCP-44H--136:lbd_counter=:lca=d__Bacteria:lca_tree=f__Lachnospiraceae:name=N850373:ref_name_counter=],(((RS_GCF_014287955.1_protein.faa_NZ_JACOPD010000010.1_80@PF00015_full_PFAM.328.551:0.0124079[&&NHX:Type=GTDB:gtdb_class=c__Clostridia:gtdb_domain=d__Bacteria:gtdb_family=f__Lachnospiraceae:gtdb_genus=g__Lachnospira:gtdb_order=o__Lachnospirales:gtdb_phylum=p__Firmicutes_A:gtdb_species=s__Lachnospira sp900316325:heptad=MCP-44H:species=d__Bacteria_p__Firmicutes_A_c__Clostridia_o__Lachnospirales_f__Lachnospiraceae_g__Lachnospira_s__Lachnospira sp900316325],GB_GCA_900547255.1_protein.faa_URGC01000025.1_13@PF00015_full_PFAM.361.550:0.145861[&&NHX:Type=GTDB:gtdb_class=c__Clostridia:gtdb_domain=d__Bacteria:gtdb_family=f__Lachnospiraceae:gtdb_genus=g__Lachnospira:gtdb_order=o__Lachnospirales:gtdb_phylum=p__Firmicutes_A:gtdb_species=s__Lachnospira sp900547255:heptad=MCP-44H:species=d__Bacteria_p__Firmicutes_A_c__Clostridia_o__Lachnospirales_f__Lachnospiraceae_g__Lachnospira_s__Lachnospira sp900547255])0.998:0.160397[&&NHX:Sample_counter=:Type_counter=GTDB--2:capture_class_counter=:capture_domain_counter=:capture_family_counter=:capture_genus_counter=:capture_order_counter=:capture_phylum_counter=:capture_species_counter=:evoltype=D:gtdb_class_counter=c__Clostridia--2:gtdb_domain_counter=d__Bacteria--2:gtdb_family_counter=f__Lachnospiraceae--2:gtdb_genus_counter=g__Lachnospira--2:gtdb_order_counter=o__Lachnospirales--2:gtdb_phylum_counter=p__Firmicutes_A--2:gtdb_species_counter=s__Lachnospira sp900316325--1||s__Lachnospira sp900547255--1:heptad_counter=MCP-44H--2:lbd_counter=:lca=d__Bacteria:lca_tree=g__Lachnospira:name=N850376:ref_name_counter=],(RS_GCF_009695765.1_protein.faa_NZ_VUNI01000015.1_75@PF00015_full_PFAM.333.551:0.132646[&&NHX:Type=GTDB:gtdb_class=c__Clostridia:gtdb_domain=d__Bacteria:gtdb_family=f__Lachnospiraceae:gtdb_genus=g__VUNI01:gtdb_order=o__Lachnospirales:gtdb_phylum=p__Firmicutes_A:gtdb_species=s__VUNI01 sp009695765:heptad=MCP-44H:species=d__Bacteria_p__Firmicutes_A_c__Clostridia_o__Lachnospirales_f__Lachnospiraceae_g__VUNI01_s__VUNI01 sp009695765],((GB_GCA_900543445.1_protein.faa_UQRC01000001.1_46@PF00015_full_PFAM.324.555:0.136085[&&NHX:Type=GTDB:gtdb_class=c__Clostridia:gtdb_domain=d__Bacteria:gtdb_family=f__Lachnospiraceae:gtdb_genus=g__Agathobacter:gtdb_order=o__Lachnospirales:gtdb_phylum=p__Firmicutes_A:gtdb_species=s__Agathobacter sp900543445:heptad=MCP-44H:species=d__Bacteria_p__Firmicutes_A_c__Clostridia_o__Lachnospirales_f__Lachnospiraceae_g__Agathobacter_s__Agathobacter sp900543445],(GB_GCA_900317585.1_protein.faa_ONHG01000027.1_1@PF00015_full_PFAM.322.546:0.0302988[&&NHX:Type=GTDB:gtdb_class=c__Clostridia:gtdb_domain=d__Bacteria:gtdb_family=f__Lachnospiraceae:gtdb_genus=g__Agathobacter:gtdb_order=o__Lachnospirales:gtdb_phylum=p__Firmicutes_A:gtdb_species=s__Agathobacter sp900317585:heptad=MCP-44H:species=d__Bacteria_p__Firmicutes_A_c__Clostridia_o__Lachnospirales_f__Lachnospiraceae_g__Agathobacter_s__Agathobacter sp900317585],(GB_GCA_000020605.1_protein.faa_CP001107.1_129@PF00015_full_PFAM.327.547:5e-09[&&NHX:Type=GTDB:gtdb_class=c__Clostridia:gtdb_domain=d__Bacteria:gtdb_family=f__Lachnospiraceae:gtdb_genus=g__Agathobacter:gtdb_order=o__Lachnospirales:gtdb_phylum=p__Firmicutes_A:gtdb_species=s__Agathobacter rectalis:heptad=MCP-44H:species=d__Bacteria_p__Firmicutes_A_c__Clostridia_o__Lachnospirales_f__Lachnospiraceae_g__Agathobacter_s__Agathobacter rectalis],(GB_GCA_900546625.1_protein.faa_URDU01000011.1_55@PF00015_full_PFAM.338.547:0.0100454[&&NHX:Type=GTDB:gtdb_class=c__Clostridia:gtdb_domain=d__Bacteria:gtdb_family=f__Lachnospiraceae:gtdb_genus=g__Agathobacter:gtdb_order=o__Lachnospirales:gtdb_phylum=p__Firmicutes_A:gtdb_species=s__Agathobacter sp900546625:heptad=MCP-44H:species=d__Bacteria_p__Firmicutes_A_c__Clostridia_o__Lachnospirales_f__Lachnospiraceae_g__Agathobacter_s__Agathobacter sp900546625],GB_GCA_900549015.1_protein.faa_URMH01000028.1_3@PF00015_full_PFAM.343.549:0.00343135[&&NHX:Type=GTDB:gtdb_class=c__Clostridia:gtdb_domain=d__Bacteria:gtdb_family=f__Lachnospiraceae:gtdb_genus=g__Blautia_A:gtdb_order=o__Lachnospirales:gtdb_phylum=p__Firmicutes_A:gtdb_species=s__Blautia_A sp900549015:heptad=MCP-44H:species=d__Bacteria_p__Firmicutes_A_c__Clostridia_o__Lachnospirales_f__Lachnospiraceae_g__Blautia_A_s__Blautia_A sp900549015])0:5e-09[&&NHX:Sample_counter=:Type_counter=GTDB--2:capture_class_counter=:capture_domain_counter=:capture_family_counter=:capture_genus_counter=:capture_order_counter=:capture_phylum_counter=:capture_species_counter=:evoltype=D:gtdb_class_counter=c__Clostridia--2:gtdb_domain_counter=d__Bacteria--2:gtdb_family_counter=f__Lachnospiraceae--2:gtdb_genus_counter=g__Agathobacter--1||g__Blautia_A--1:gtdb_order_counter=o__Lachnospirales--2:gtdb_phylum_counter=p__Firmicutes_A--2:gtdb_species_counter=s__Agathobacter sp900546625--1||s__Blautia_A sp900549015--1:heptad_counter=MCP-44H--2:lbd_counter=:lca=d__Bacteria:lca_tree=f__Lachnospiraceae:name=N850383:ref_name_counter=])0.785:0.00882608[&&NHX:Sample_counter=:Type_counter=GTDB--3:capture_class_counter=:capture_domain_counter=:capture_family_counter=:capture_genus_counter=:capture_order_counter=:capture_phylum_counter=:capture_species_counter=:evoltype=D:gtdb_class_counter=c__Clostridia--3:gtdb_domain_counter=d__Bacteria--3:gtdb_family_counter=f__Lachnospiraceae--3:gtdb_genus_counter=g__Agathobacter--2||g__Blautia_A--1:gtdb_order_counter=o__Lachnospirales--3:gtdb_phylum_counter=p__Firmicutes_A--3:gtdb_species_counter=s__Agathobacter rectalis--1||s__Agathobacter sp900546625--1||s__Blautia_A sp900549015--1:heptad_counter=MCP-44H--3:lbd_counter=:lca=d__Bacteria:lca_tree=f__Lachnospiraceae:name=N850384:ref_name_counter=])1:0.200031[&&NHX:Sample_counter=:Type_counter=GTDB--4:capture_class_counter=:capture_domain_counter=:capture_family_counter=:capture_genus_counter=:capture_order_counter=:capture_phylum_counter=:capture_species_counter=:evoltype=D:gtdb_class_counter=c__Clostridia--4:gtdb_domain_counter=d__Bacteria--4:gtdb_family_counter=f__Lachnospiraceae--4:gtdb_genus_counter=g__Agathobacter--3||g__Blautia_A--1:gtdb_order_counter=o__Lachnospirales--4:gtdb_phylum_counter=p__Firmicutes_A--4:gtdb_species_counter=s__Agathobacter rectalis--1||s__Agathobacter sp900317585--1||s__Agathobacter sp900546625--1||s__Blautia_A sp900549015--1:heptad_counter=MCP-44H--4:lbd_counter=:lca=d__Bacteria:lca_tree=f__Lachnospiraceae:name=N850385:ref_name_counter=])0.763:0.0350784[&&NHX:Sample_counter=:Type_counter=GTDB--5:capture_class_counter=:capture_domain_counter=:capture_family_counter=:capture_genus_counter=:capture_order_counter=:capture_phylum_counter=:capture_species_counter=:evoltype=D:gtdb_class_counter=c__Clostridia--5:gtdb_domain_counter=d__Bacteria--5:gtdb_family_counter=f__Lachnospiraceae--5:gtdb_genus_counter=g__Agathobacter--4||g__Blautia_A--1:gtdb_order_counter=o__Lachnospirales--5:gtdb_phylum_counter=p__Firmicutes_A--5:gtdb_species_counter=s__Agathobacter rectalis--1||s__Agathobacter sp900317585--1||s__Agathobacter sp900543445--1||s__Agathobacter sp900546625--1||s__Blautia_A sp900549015--1:heptad_counter=MCP-44H--5:lbd_counter=:lca=d__Bacteria:lca_tree=f__Lachnospiraceae:name=N850386:ref_name_counter=],(RS_GCF_003478275.1_protein.faa_NZ_QUEY01000004.1_6@PF00015_full_PFAM.318.439:0.0970592[&&NHX:Type=GTDB:gtdb_class=c__Clostridia:gtdb_domain=d__Bacteria:gtdb_family=f__Lachnospiraceae:gtdb_genus=g__AM51-8:gtdb_order=o__Lachnospirales:gtdb_phylum=p__Firmicutes_A:gtdb_species=s__AM51-8 sp003478275:heptad=MCP-40H:species=d__Bacteria_p__Firmicutes_A_c__Clostridia_o__Lachnospirales_f__Lachnospiraceae_g__AM51-8_s__AM51-8 sp003478275],GB_GCA_900546435.1_protein.faa_URCQ01000006.1_27@PF00015_full_PFAM.367.563:0.0544799[&&NHX:Type=GTDB:gtdb_class=c__Clostridia:gtdb_domain=d__Bacteria:gtdb_family=f__Lachnospiraceae:gtdb_genus=g__AM51-8:gtdb_order=o__Lachnospirales:gtdb_phylum=p__Firmicutes_A:gtdb_species=s__AM51-8 sp900546435:heptad=MCP-44H:species=d__Bacteria_p__Firmicutes_A_c__Clostridia_o__Lachnospirales_f__Lachnospiraceae_g__AM51-8_s__AM51-8 sp900546435])0.947:0.0953109[&&NHX:Sample_counter=:Type_counter=GTDB--2:capture_class_counter=:capture_domain_counter=:capture_family_counter=:capture_genus_counter=:capture_order_counter=:capture_phylum_counter=:capture_species_counter=:evoltype=D:gtdb_class_counter=c__Clostridia--2:gtdb_domain_counter=d__Bacteria--2:gtdb_family_counter=f__Lachnospiraceae--2:gtdb_genus_counter=g__AM51-8--2:gtdb_order_counter=o__Lachnospirales--2:gtdb_phylum_counter=p__Firmicutes_A--2:gtdb_species_counter=s__AM51-8 sp003478275--1||s__AM51-8 sp900546435--1:heptad_counter=MCP-40H--1||MCP-44H--1:lbd_counter=:lca=d__Bacteria:lca_tree=g__AM51-8:name=N850389:ref_name_counter=])0.836:0.0283329[&&NHX:Sample_counter=:Type_counter=GTDB--7:capture_class_counter=:capture_domain_counter=:capture_family_counter=:capture_genus_counter=:capture_order_counter=:capture_phylum_counter=:capture_species_counter=:evoltype=D:gtdb_class_counter=c__Clostridia--7:gtdb_domain_counter=d__Bacteria--7:gtdb_family_counter=f__Lachnospiraceae--7:gtdb_genus_counter=g__AM51-8--2||g__Agathobacter--4||g__Blautia_A--1:gtdb_order_counter=o__Lachnospirales--7:gtdb_phylum_counter=p__Firmicutes_A--7:gtdb_species_counter=s__AM51-8 sp003478275--1||s__AM51-8 sp900546435--1||s__Agathobacter rectalis--1||s__Agathobacter sp900317585--1||s__Agathobacter sp900543445--1||s__Agathobacter sp900546625--1||s__Blautia_A sp900549015--1:heptad_counter=MCP-40H--1||MCP-44H--6:lbd_counter=:lca=d__Bacteria:lca_tree=f__Lachnospiraceae:name=N850390:ref_name_counter=])0.79:0.0307644[&&NHX:Sample_counter=:Type_counter=GTDB--8:capture_class_counter=:capture_domain_counter=:capture_family_counter=:capture_genus_counter=:capture_order_counter=:capture_phylum_counter=:capture_species_counter=:evoltype=D:gtdb_class_counter=c__Clostridia--8:gtdb_domain_counter=d__Bacteria--8:gtdb_family_counter=f__Lachnospiraceae--8:gtdb_genus_counter=g__AM51-8--2||g__Agathobacter--4||g__Blautia_A--1||g__VUNI01--1:gtdb_order_counter=o__Lachnospirales--8:gtdb_phylum_counter=p__Firmicutes_A--8:gtdb_species_counter=s__AM51-8 sp003478275--1||s__AM51-8 sp900546435--1||s__Agathobacter rectalis--1||s__Agathobacter sp900317585--1||s__Agathobacter sp900543445--1||s__Agathobacter sp900546625--1||s__Blautia_A sp900549015--1||s__VUNI01 sp009695765--1:heptad_counter=MCP-40H--1||MCP-44H--7:lbd_counter=:lca=d__Bacteria:lca_tree=f__Lachnospiraceae:name=N850391:ref_name_counter=])0.996:0.264899[&&NHX:Sample_counter=:Type_counter=GTDB--10:capture_class_counter=:capture_domain_counter=:capture_family_counter=:capture_genus_counter=:capture_order_counter=:capture_phylum_counter=:capture_species_counter=:evoltype=D:gtdb_class_counter=c__Clostridia--10:gtdb_domain_counter=d__Bacteria--10:gtdb_family_counter=f__Lachnospiraceae--10:gtdb_genus_counter=g__AM51-8--2||g__Agathobacter--4||g__Blautia_A--1||g__Lachnospira--2||g__VUNI01--1:gtdb_order_counter=o__Lachnospirales--10:gtdb_phylum_counter=p__Firmicutes_A--10:gtdb_species_counter=s__AM51-8 sp003478275--1||s__AM51-8 sp900546435--1||s__Agathobacter rectalis--1||s__Agathobacter sp900317585--1||s__Agathobacter sp900543445--1||s__Agathobacter sp900546625--1||s__Blautia_A sp900549015--1||s__Lachnospira sp900316325--1||s__Lachnospira sp900547255--1||s__VUNI01 sp009695765--1:heptad_counter=MCP-40H--1||MCP-44H--9:lbd_counter=:lca=d__Bacteria:lca_tree=f__Lachnospiraceae:name=N850392:ref_name_counter=],((((GB_GCA_017399685.1_protein.faa_JAFQBM010000040.1_74@PF00015_full_PFAM.302.509:0.0068255[&&NHX:Type=GTDB:gtdb_class=c__Clostridia:gtdb_domain=d__Bacteria:gtdb_family=f__Lachnospiraceae:gtdb_genus=g__RGIG1668:gtdb_order=o__Lachnospirales:gtdb_phylum=p__Firmicutes_A:gtdb_species=s__RGIG1668 sp017399685:heptad=MCP-44H:species=d__Bacteria_p__Firmicutes_A_c__Clostridia_o__Lachnospirales_f__Lachnospiraceae_g__RGIG1668_s__RGIG1668 sp017399685],GB_GCA_017416505.1_protein.faa_JAFQCI010000182.1_4@PF00015_full_PFAM.301.509:5e-09[&&NHX:Type=GTDB:gtdb_class=c__Clostridia:gtdb_domain=d__Bacteria:gtdb_family=f__Lachnospiraceae:gtdb_genus=g__RGIG1668:gtdb_order=o__Lachnospirales:gtdb_phylum=p__Firmicutes_A:gtdb_species=s__RGIG1668 sp017416505:heptad=MCP-44H:species=d__Bacteria_p__Firmicutes_A_c__Clostridia_o__Lachnospirales_f__Lachnospiraceae_g__RGIG1668_s__RGIG1668 sp017416505])1:0.153925[&&NHX:Sample_counter=:Type_counter=GTDB--2:capture_class_counter=:capture_domain_counter=:capture_family_counter=:capture_genus_counter=:capture_order_counter=:capture_phylum_counter=:capture_species_counter=:evoltype=D:gtdb_class_counter=c__Clostridia--2:gtdb_domain_counter=d__Bacteria--2:gtdb_family_counter=f__Lachnospiraceae--2:gtdb_genus_counter=g__RGIG1668--2:gtdb_order_counter=o__Lachnospirales--2:gtdb_phylum_counter=p__Firmicutes_A--2:gtdb_species_counter=s__RGIG1668 sp017399685--1||s__RGIG1668 sp017416505--1:heptad_counter=MCP-44H--2:lbd_counter=:lca=d__Bacteria:lca_tree=g__RGIG1668:name=N850395:ref_name_counter=],GB_GCA_910576895.1_protein.faa_CAJTJZ010000010.1_19@PF00015_full_PFAM.298.504:0.234131[&&NHX:Type=GTDB:gtdb_class=c__Clostridia:gtdb_domain=d__Bacteria:gtdb_family=f__Lachnospiraceae:gtdb_genus=g__MGBC100174:gtdb_order=o__Lachnospirales:gtdb_phylum=p__Firmicutes_A:gtdb_species=s__MGBC100174 sp910576895:heptad=MCP-44H:species=d__Bacteria_p__Firmicutes_A_c__Clostridia_o__Lachnospirales_f__Lachnospiraceae_g__MGBC100174_s__MGBC100174 sp910576895])0.692:0.0223925[&&NHX:Sample_counter=:Type_counter=GTDB--3:capture_class_counter=:capture_domain_counter=:capture_family_counter=:capture_genus_counter=:capture_order_counter=:capture_phylum_counter=:capture_species_counter=:evoltype=D:gtdb_class_counter=c__Clostridia--3:gtdb_domain_counter=d__Bacteria--3:gtdb_family_counter=f__Lachnospiraceae--3:gtdb_genus_counter=g__MGBC100174--1||g__RGIG1668--2:gtdb_order_counter=o__Lachnospirales--3:gtdb_phylum_counter=p__Firmicutes_A--3:gtdb_species_counter=s__MGBC100174 sp910576895--1||s__RGIG1668 sp017399685--1||s__RGIG1668 sp017416505--1:heptad_counter=MCP-44H--3:lbd_counter=:lca=d__Bacteria:lca_tree=f__Lachnospiraceae:name=N850397:ref_name_counter=],(RS_GCF_001940225.1_protein.faa_NZ_MJID01000017.1_80@PF00015_full_PFAM.307.511:0.0974208[&&NHX:Type=GTDB:gtdb_class=c__Clostridia:gtdb_domain=d__Bacteria:gtdb_family=f__Lachnospiraceae:gtdb_genus=g__14-2:gtdb_order=o__Lachnospirales:gtdb_phylum=p__Firmicutes_A:gtdb_species=s__14-2 sp001940225:heptad=MCP-44H:species=d__Bacteria_p__Firmicutes_A_c__Clostridia_o__Lachnospirales_f__Lachnospiraceae_g__14-2_s__14-2 sp001940225],GB_GCA_910577835.1_protein.faa_CAJTOU010000015.1_25@PF00015_full_PFAM.300.455:0.181577)0.723:0.0107189[&&NHX:Sample_counter=:Type_counter=GTDB--1:capture_class_counter=:capture_domain_counter=:capture_family_counter=:capture_genus_counter=:capture_order_counter=:capture_phylum_counter=:capture_species_counter=:gtdb_class_counter=c__Clostridia--1:gtdb_domain_counter=d__Bacteria--1:gtdb_family_counter=f__Lachnospiraceae--1:gtdb_genus_counter=g__14-2--1:gtdb_order_counter=o__Lachnospirales--1:gtdb_phylum_counter=p__Firmicutes_A--1:gtdb_species_counter=s__14-2 sp001940225--1:heptad_counter=MCP-44H--1:lbd_counter=:lca_tree=s__14-2 sp001940225:name=N850400:ref_name_counter=])0.999:0.291339[&&NHX:Sample_counter=:Type_counter=GTDB--4:capture_class_counter=:capture_domain_counter=:capture_family_counter=:capture_genus_counter=:capture_order_counter=:capture_phylum_counter=:capture_species_counter=:gtdb_class_counter=c__Clostridia--4:gtdb_domain_counter=d__Bacteria--4:gtdb_family_counter=f__Lachnospiraceae--4:gtdb_genus_counter=g__14-2--1||g__MGBC100174--1||g__RGIG1668--2:gtdb_order_counter=o__Lachnospirales--4:gtdb_phylum_counter=p__Firmicutes_A--4:gtdb_species_counter=s__14-2 sp001940225--1||s__MGBC100174 sp910576895--1||s__RGIG1668 sp017399685--1||s__RGIG1668 sp017416505--1:heptad_counter=MCP-44H--4:lbd_counter=:lca_tree=f__Lachnospiraceae:name=N850401:ref_name_counter=],((RS_GCF_018917935.1_protein.faa_NZ_JAHLPN010000014.1_46@PF00015_full_PFAM.365.579:0.310757,((GB_GCA_017626095.1_protein.faa_JAGAJL010000023.1_101@PF00015_full_PFAM.335.508:0.205762[&&NHX:Type=GTDB:gtdb_class=c__Clostridia:gtdb_domain=d__Bacteria:gtdb_family=f__Lachnospiraceae:gtdb_genus=g__UBA2882:gtdb_order=o__Lachnospirales:gtdb_phylum=p__Firmicutes_A:gtdb_species=s__UBA2882 sp017626095:heptad=MCP-44H:species=d__Bacteria_p__Firmicutes_A_c__Clostridia_o__Lachnospirales_f__Lachnospiraceae_g__UBA2882_s__UBA2882 sp017626095],(GB_GCA_011082265.1_protein.faa_CP049781.1_961@PF00015_full_PFAM.373.584:0.346749[&&NHX:Type=GTDB:gtdb_class=c__Clostridia:gtdb_domain=d__Bacteria:gtdb_family=f__Lachnospiraceae:gtdb_genus=g__UBA629:gtdb_order=o__Lachnospirales:gtdb_phylum=p__Firmicutes_A:gtdb_species=s__UBA629 sp005465875:heptad=MCP-44H:species=d__Bacteria_p__Firmicutes_A_c__Clostridia_o__Lachnospirales_f__Lachnospiraceae_g__UBA629_s__UBA629 sp005465875],(GB_GCA_001414325.1_protein.faa_LLKB01000001.1_38@PF00015_full_PFAM.118.310:0.0740478[&&NHX:Type=GTDB:gtdb_class=c__Clostridia:gtdb_domain=d__Bacteria:gtdb_family=f__Lachnospiraceae:gtdb_genus=g__Butyribacter:gtdb_order=o__Lachnospirales:gtdb_phylum=p__Firmicutes_A:gtdb_species=s__Butyribacter intestini:heptad=MCP-44H:species=d__Bacteria_p__Firmicutes_A_c__Clostridia_o__Lachnospirales_f__Lachnospiraceae_g__Butyribacter_s__Butyribacter intestini],GB_GCA_000436755.1_protein.faa_FR887261.1_6@PF00015_full_PFAM.383.577:0.0535934[&&NHX:Type=GTDB:gtdb_class=c__Clostridia:gtdb_domain=d__Bacteria:gtdb_family=f__Lachnospiraceae:gtdb_genus=g__Butyribacter:gtdb_order=o__Lachnospirales:gtdb_phylum=p__Firmicutes_A:gtdb_species=s__Butyribacter sp000436755:heptad=MCP-44H:species=d__Bacteria_p__Firmicutes_A_c__Clostridia_o__Lachnospirales_f__Lachnospiraceae_g__Butyribacter_s__Butyribacter sp000436755])0.999:0.249943[&&NHX:Sample_counter=:Type_counter=GTDB--2:capture_class_counter=:capture_domain_counter=:capture_family_counter=:capture_genus_counter=:capture_order_counter=:capture_phylum_counter=:capture_species_counter=:evoltype=D:gtdb_class_counter=c__Clostridia--2:gtdb_domain_counter=d__Bacteria--2:gtdb_family_counter=f__Lachnospiraceae--2:gtdb_genus_counter=g__Butyribacter--2:gtdb_order_counter=o__Lachnospirales--2:gtdb_phylum_counter=p__Firmicutes_A--2:gtdb_species_counter=s__Butyribacter intestini--1||s__Butyribacter sp000436755--1:heptad_counter=MCP-44H--2:lbd_counter=:lca=d__Bacteria:lca_tree=g__Butyribacter:name=N850407:ref_name_counter=])0.784:0.0399531[&&NHX:Sample_counter=:Type_counter=GTDB--3:capture_class_counter=:capture_domain_counter=:capture_family_counter=:capture_genus_counter=:capture_order_counter=:capture_phylum_counter=:capture_species_counter=:evoltype=D:gtdb_class_counter=c__Clostridia--3:gtdb_domain_counter=d__Bacteria--3:gtdb_family_counter=f__Lachnospiraceae--3:gtdb_genus_counter=g__Butyribacter--2||g__UBA629--1:gtdb_order_counter=o__Lachnospirales--3:gtdb_phylum_counter=p__Firmicutes_A--3:gtdb_species_counter=s__Butyribacter intestini--1||s__Butyribacter sp000436755--1||s__UBA629 sp005465875--1:heptad_counter=MCP-44H--3:lbd_counter=:lca=d__Bacteria:lca_tree=f__Lachnospiraceae:name=N850408:ref_name_counter=])0.997:0.177111[&&NHX:Sample_counter=:Type_counter=GTDB--4:capture_class_counter=:capture_domain_counter=:capture_family_counter=:capture_genus_counter=:capture_order_counter=:capture_phylum_counter=:capture_species_counter=:evoltype=D:gtdb_class_counter=c__Clostridia--4:gtdb_domain_counter=d__Bacteria--4:gtdb_family_counter=f__Lachnospiraceae--4:gtdb_genus_counter=g__Butyribacter--2||g__UBA2882--1||g__UBA629--1:gtdb_order_counter=o__Lachnospirales--4:gtdb_phylum_counter=p__Firmicutes_A--4:gtdb_species_counter=s__Butyribacter intestini--1||s__Butyribacter sp000436755--1||s__UBA2882 sp017626095--1||s__UBA629 sp005465875--1:heptad_counter=MCP-44H--4:lbd_counter=:lca=d__Bacteria:lca_tree=f__Lachnospiraceae:name=N850409:ref_name_counter=],((GB_GCA_900554205.1_protein.faa_USGM01000036.1_12@PF00015_full_PFAM.370.579:0.227096[&&NHX:Type=GTDB:gtdb_class=c__Clostridia:gtdb_domain=d__Bacteria:gtdb_family=f__Lachnospiraceae:gtdb_genus=g__Acetatifactor:gtdb_order=o__Lachnospirales:gtdb_phylum=p__Firmicutes_A:gtdb_species=s__Acetatifactor sp900554205:heptad=MCP-44H:species=d__Bacteria_p__Firmicutes_A_c__Clostridia_o__Lachnospirales_f__Lachnospiraceae_g__Acetatifactor_s__Acetatifactor sp900554205],(GB_GCA_900548765.1_protein.faa_URLU01000083.1_7@PF00015_full_PFAM.391.575:0.0721498[&&NHX:Type=GTDB:gtdb_class=c__Clostridia:gtdb_domain=d__Bacteria:gtdb_family=f__Lachnospiraceae:gtdb_genus=g__Agathobacter:gtdb_order=o__Lachnospirales:gtdb_phylum=p__Firmicutes_A:gtdb_species=s__Agathobacter sp900548765:heptad=MCP-44H:species=d__Bacteria_p__Firmicutes_A_c__Clostridia_o__Lachnospirales_f__Lachnospiraceae_g__Agathobacter_s__Agathobacter sp900548765],(GB_GCA_905209075.1_protein.faa_CAJLRL010000004.1_178@PF00015_full_PFAM.392.580:0.0564156,RS_GCF_009695765.1_protein.faa_NZ_VUNI01000023.1_25@PF00015_full_PFAM.393.580:0.0276901[&&NHX:Type=GTDB:gtdb_class=c__Clostridia:gtdb_domain=d__Bacteria:gtdb_family=f__Lachnospiraceae:gtdb_genus=g__VUNI01:gtdb_order=o__Lachnospirales:gtdb_phylum=p__Firmicutes_A:gtdb_species=s__VUNI01 sp009695765:heptad=MCP-44H:species=d__Bacteria_p__Firmicutes_A_c__Clostridia_o__Lachnospirales_f__Lachnospiraceae_g__VUNI01_s__VUNI01 sp009695765])0.974:0.0806702[&&NHX:Sample_counter=:Type_counter=GTDB--1:capture_class_counter=:capture_domain_counter=:capture_family_counter=:capture_genus_counter=:capture_order_counter=:capture_phylum_counter=:capture_species_counter=:gtdb_class_counter=c__Clostridia--1:gtdb_domain_counter=d__Bacteria--1:gtdb_family_counter=f__Lachnospiraceae--1:gtdb_genus_counter=g__VUNI01--1:gtdb_order_counter=o__Lachnospirales--1:gtdb_phylum_counter=p__Firmicutes_A--1:gtdb_species_counter=s__VUNI01 sp009695765--1:heptad_counter=MCP-44H--1:lbd_counter=:lca_tree=s__VUNI01 sp009695765:name=N850414:ref_name_counter=])0.984:0.133382[&&NHX:Sample_counter=:Type_counter=GTDB--2:capture_class_counter=:capture_domain_counter=:capture_family_counter=:capture_genus_counter=:capture_order_counter=:capture_phylum_counter=:capture_species_counter=:gtdb_class_counter=c__Clostridia--2:gtdb_domain_counter=d__Bacteria--2:gtdb_family_counter=f__Lachnospiraceae--2:gtdb_genus_counter=g__Agathobacter--1||g__VUNI01--1:gtdb_order_counter=o__Lachnospirales--2:gtdb_phylum_counter=p__Firmicutes_A--2:gtdb_species_counter=s__Agathobacter sp900548765--1||s__VUNI01 sp009695765--1:heptad_counter=MCP-44H--2:lbd_counter=:lca_tree=f__Lachnospiraceae:name=N850415:ref_name_counter=])0.462:0.0647356[&&NHX:Sample_counter=:Type_counter=GTDB--3:capture_class_counter=:capture_domain_counter=:capture_family_counter=:capture_genus_counter=:capture_order_counter=:capture_phylum_counter=:capture_species_counter=:gtdb_class_counter=c__Clostridia--3:gtdb_domain_counter=d__Bacteria--3:gtdb_family_counter=f__Lachnospiraceae--3:gtdb_genus_counter=g__Acetatifactor--1||g__Agathobacter--1||g__VUNI01--1:gtdb_order_counter=o__Lachnospirales--3:gtdb_phylum_counter=p__Firmicutes_A--3:gtdb_species_counter=s__Acetatifactor sp900554205--1||s__Agathobacter sp900548765--1||s__VUNI01 sp009695765--1:heptad_counter=MCP-44H--3:lbd_counter=:lca_tree=f__Lachnospiraceae:name=N850416:ref_name_counter=],(GB_GCA_001916965.1_protein.faa_MNTL01000002.1_75@PF00015_full_PFAM.381.576:0.0305843[&&NHX:Type=GTDB:gtdb_class=c__Clostridia:gtdb_domain=d__Bacteria:gtdb_family=f__Lachnospiraceae:gtdb_genus=g__COE1:gtdb_order=o__Lachnospirales:gtdb_phylum=p__Firmicutes_A:gtdb_species=s__COE1 sp001916965:heptad=MCP-44H:species=d__Bacteria_p__Firmicutes_A_c__Clostridia_o__Lachnospirales_f__Lachnospiraceae_g__COE1_s__COE1 sp001916965],GB_GCA_900753305.1_protein.faa_CAADYR010000119.1_7@PF00015_full_PFAM.382.574:0.0124072[&&NHX:Type=GTDB:gtdb_class=c__Clostridia:gtdb_domain=d__Bacteria:gtdb_family=f__Lachnospiraceae:gtdb_genus=g__COE1:gtdb_order=o__Lachnospirales:gtdb_phylum=p__Firmicutes_A:gtdb_species=s__COE1 sp900753305:heptad=MCP-44H:species=d__Bacteria_p__Firmicutes_A_c__Clostridia_o__Lachnospirales_f__Lachnospiraceae_g__COE1_s__COE1 sp900753305])1:0.406564[&&NHX:Sample_counter=:Type_counter=GTDB--2:capture_class_counter=:capture_domain_counter=:capture_family_counter=:capture_genus_counter=:capture_order_counter=:capture_phylum_counter=:capture_species_counter=:evoltype=D:gtdb_class_counter=c__Clostridia--2:gtdb_domain_counter=d__Bacteria--2:gtdb_family_counter=f__Lachnospiraceae--2:gtdb_genus_counter=g__COE1--2:gtdb_order_counter=o__Lachnospirales--2:gtdb_phylum_counter=p__Firmicutes_A--2:gtdb_species_counter=s__COE1 sp001916965--1||s__COE1 sp900753305--1:heptad_counter=MCP-44H--2:lbd_counter=:lca=d__Bacteria:lca_tree=g__COE1:name=N850419:ref_name_counter=])0.188:0.0444237[&&NHX:Sample_counter=:Type_counter=GTDB--5:capture_class_counter=:capture_domain_counter=:capture_family_counter=:capture_genus_counter=:capture_order_counter=:capture_phylum_counter=:capture_species_counter=:gtdb_class_counter=c__Clostridia--5:gtdb_domain_counter=d__Bacteria--5:gtdb_family_counter=f__Lachnospiraceae--5:gtdb_genus_counter=g__Acetatifactor--1||g__Agathobacter--1||g__COE1--2||g__VUNI01--1:gtdb_order_counter=o__Lachnospirales--5:gtdb_phylum_counter=p__Firmicutes_A--5:gtdb_species_counter=s__Acetatifactor sp900554205--1||s__Agathobacter sp900548765--1||s__COE1 sp001916965--1||s__COE1 sp900753305--1||s__VUNI01 sp009695765--1:heptad_counter=MCP-44H--5:lbd_counter=:lca_tree=f__Lachnospiraceae:name=N850420:ref_name_counter=])0.876:0.057673[&&NHX:Sample_counter=:Type_counter=GTDB--9:capture_class_counter=:capture_domain_counter=:capture_family_counter=:capture_genus_counter=:capture_order_counter=:capture_phylum_counter=:capture_species_counter=:evoltype=D:gtdb_class_counter=c__Clostridia--9:gtdb_domain_counter=d__Bacteria--9:gtdb_family_counter=f__Lachnospiraceae--9:gtdb_genus_counter=g__Acetatifactor--1||g__Agathobacter--1||g__Butyribacter--2||g__COE1--2||g__UBA2882--1||g__UBA629--1||g__VUNI01--1:gtdb_order_counter=o__Lachnospirales--9:gtdb_phylum_counter=p__Firmicutes_A--9:gtdb_species_counter=s__Acetatifactor sp900554205--1||s__Agathobacter sp900548765--1||s__Butyribacter intestini--1||s__Butyribacter sp000436755--1||s__COE1 sp001916965--1||s__COE1 sp900753305--1||s__UBA2882 sp017626095--1||s__UBA629 sp005465875--1||s__VUNI01 sp009695765--1:heptad_counter=MCP-44H--9:lbd_counter=:lca=d__Bacteria:lca_tree=f__Lachnospiraceae:name=N850421:ref_name_counter=])0.983:0.15084[&&NHX:Sample_counter=:Type_counter=GTDB--9:capture_class_counter=:capture_domain_counter=:capture_family_counter=:capture_genus_counter=:capture_order_counter=:capture_phylum_counter=:capture_species_counter=:gtdb_class_counter=c__Clostridia--9:gtdb_domain_counter=d__Bacteria--9:gtdb_family_counter=f__Lachnospiraceae--9:gtdb_genus_counter=g__Acetatifactor--1||g__Agathobacter--1||g__Butyribacter--2||g__COE1--2||g__UBA2882--1||g__UBA629--1||g__VUNI01--1:gtdb_order_counter=o__Lachnospirales--9:gtdb_phylum_counter=p__Firmicutes_A--9:gtdb_species_counter=s__Acetatifactor sp900554205--1||s__Agathobacter sp900548765--1||s__Butyribacter intestini--1||s__Butyribacter sp000436755--1||s__COE1 sp001916965--1||s__COE1 sp900753305--1||s__UBA2882 sp017626095--1||s__UBA629 sp005465875--1||s__VUNI01 sp009695765--1:heptad_counter=MCP-44H--9:lbd_counter=:lca_tree=f__Lachnospiraceae:name=N850422:ref_name_counter=],((GB_GCA_014804345.1_protein.faa_JAAUZZ010000001.1_85@PF00015_full_PFAM.303.505:0.0779566[&&NHX:Type=GTDB:gtdb_class=c__Clostridia:gtdb_domain=d__Bacteria:gtdb_family=f__Lachnospiraceae:gtdb_genus=g__COE1:gtdb_order=o__Lachnospirales:gtdb_phylum=p__Firmicutes_A:gtdb_species=s__COE1 sp014804345:heptad=MCP-44H:species=d__Bacteria_p__Firmicutes_A_c__Clostridia_o__Lachnospirales_f__Lachnospiraceae_g__COE1_s__COE1 sp014804345],((GB_GCA_910578795.1_protein.faa_CAJTSD010000048.1_7@PF00015_full_PFAM.294.498:5e-09[&&NHX:Type=GTDB:gtdb_class=c__Clostridia:gtdb_domain=d__Bacteria:gtdb_family=f__Lachnospiraceae:gtdb_genus=g__COE1:gtdb_order=o__Lachnospirales:gtdb_phylum=p__Firmicutes_A:gtdb_species=s__COE1 sp910578795:heptad=MCP-44H:species=d__Bacteria_p__Firmicutes_A_c__Clostridia_o__Lachnospirales_f__Lachnospiraceae_g__COE1_s__COE1 sp910578795],(GB_GCA_000403335.2_protein.faa_KE159630.1_230@PF00015_full_PFAM.307.501:5e-09[&&NHX:Type=GTDB:gtdb_class=c__Clostridia:gtdb_domain=d__Bacteria:gtdb_family=f__Lachnospiraceae:gtdb_genus=g__COE1:gtdb_order=o__Lachnospirales:gtdb_phylum=p__Firmicutes_A:gtdb_species=s__COE1 sp000403335:heptad=MCP-44H:species=d__Bacteria_p__Firmicutes_A_c__Clostridia_o__Lachnospirales_f__Lachnospiraceae_g__COE1_s__COE1 sp000403335],GB_GCA_910586715.1_protein.faa_CAJUJG010000001.1_125@PF00015_full_PFAM.308.501:5e-09[&&NHX:Type=GTDB:gtdb_class=c__Clostridia:gtdb_domain=d__Bacteria:gtdb_family=f__Lachnospiraceae:gtdb_genus=g__COE1:gtdb_order=o__Lachnospirales:gtdb_phylum=p__Firmicutes_A:gtdb_species=s__COE1 sp910586715:heptad=MCP-44H:species=d__Bacteria_p__Firmicutes_A_c__Clostridia_o__Lachnospirales_f__Lachnospiraceae_g__COE1_s__COE1 sp910586715])0.934:0.00736877[&&NHX:Sample_counter=:Type_counter=GTDB--2:capture_class_counter=:capture_domain_counter=:capture_family_counter=:capture_genus_counter=:capture_order_counter=:capture_phylum_counter=:capture_species_counter=:evoltype=D:gtdb_class_counter=c__Clostridia--2:gtdb_domain_counter=d__Bacteria--2:gtdb_family_counter=f__Lachnospiraceae--2:gtdb_genus_counter=g__COE1--2:gtdb_order_counter=o__Lachnospirales--2:gtdb_phylum_counter=p__Firmicutes_A--2:gtdb_species_counter=s__COE1 sp000403335--1||s__COE1 sp910586715--1:heptad_counter=MCP-44H--2:lbd_counter=:lca=d__Bacteria:lca_tree=g__COE1:name=N850427:ref_name_counter=])0.988:0.0349077[&&NHX:Sample_counter=:Type_counter=GTDB--3:capture_class_counter=:capture_domain_counter=:capture_family_counter=:capture_genus_counter=:capture_order_counter=:capture_phylum_counter=:capture_species_counter=:evoltype=D:gtdb_class_counter=c__Clostridia--3:gtdb_domain_counter=d__Bacteria--3:gtdb_family_counter=f__Lachnospiraceae--3:gtdb_genus_counter=g__COE1--3:gtdb_order_counter=o__Lachnospirales--3:gtdb_phylum_counter=p__Firmicutes_A--3:gtdb_species_counter=s__COE1 sp000403335--1||s__COE1 sp910578795--1||s__COE1 sp910586715--1:heptad_counter=MCP-44H--3:lbd_counter=:lca=d__Bacteria:lca_tree=g__COE1:name=N850428:ref_name_counter=],(GB_GCA_002492295.1_protein.faa_DKYC01000057.1_10@PF00015_full_PFAM.302.508:0.0363649[&&NHX:Type=GTDB:gtdb_class=c__Clostridia:gtdb_domain=d__Bacteria:gtdb_family=f__Lachnospiraceae:gtdb_genus=g__COE1:gtdb_order=o__Lachnospirales:gtdb_phylum=p__Firmicutes_A:gtdb_species=s__COE1 sp002492295:heptad=MCP-44H:species=d__Bacteria_p__Firmicutes_A_c__Clostridia_o__Lachnospirales_f__Lachnospiraceae_g__COE1_s__COE1 sp002492295],GB_GCA_910577115.1_protein.faa_CAJTMC010000027.1_24@PF00015_full_PFAM.297.510:0.0322116[&&NHX:Type=GTDB:gtdb_class=c__Clostridia:gtdb_domain=d__Bacteria:gtdb_family=f__Lachnospiraceae:gtdb_genus=g__COE1:gtdb_order=o__Lachnospirales:gtdb_phylum=p__Firmicutes_A:gtdb_species=s__COE1 sp910577115:heptad=MCP-44H:species=d__Bacteria_p__Firmicutes_A_c__Clostridia_o__Lachnospirales_f__Lachnospiraceae_g__COE1_s__COE1 sp910577115])0.421:0.0044633[&&NHX:Sample_counter=:Type_counter=GTDB--2:capture_class_counter=:capture_domain_counter=:capture_family_counter=:capture_genus_counter=:capture_order_counter=:capture_phylum_counter=:capture_species_counter=:evoltype=D:gtdb_class_counter=c__Clostridia--2:gtdb_domain_counter=d__Bacteria--2:gtdb_family_counter=f__Lachnospiraceae--2:gtdb_genus_counter=g__COE1--2:gtdb_order_counter=o__Lachnospirales--2:gtdb_phylum_counter=p__Firmicutes_A--2:gtdb_species_counter=s__COE1 sp002492295--1||s__COE1 sp910577115--1:heptad_counter=MCP-44H--2:lbd_counter=:lca=d__Bacteria:lca_tree=g__COE1:name=N850431:ref_name_counter=])0.587:0.0233373[&&NHX:Sample_counter=:Type_counter=GTDB--5:capture_class_counter=:capture_domain_counter=:capture_family_counter=:capture_genus_counter=:capture_order_counter=:capture_phylum_counter=:capture_species_counter=:evoltype=D:gtdb_class_counter=c__Clostridia--5:gtdb_domain_counter=d__Bacteria--5:gtdb_family_counter=f__Lachnospiraceae--5:gtdb_genus_counter=g__COE1--5:gtdb_order_counter=o__Lachnospirales--5:gtdb_phylum_counter=p__Firmicutes_A--5:gtdb_species_counter=s__COE1 sp000403335--1||s__COE1 sp002492295--1||s__COE1 sp910577115--1||s__COE1 sp910578795--1||s__COE1 sp910586715--1:heptad_counter=MCP-44H--5:lbd_counter=:lca=d__Bacteria:lca_tree=g__COE1:name=N850432:ref_name_counter=])0.994:0.14826[&&NHX:Sample_counter=:Type_counter=GTDB--6:capture_class_counter=:capture_domain_counter=:capture_family_counter=:capture_genus_counter=:capture_order_counter=:capture_phylum_counter=:capture_species_counter=:evoltype=D:gtdb_class_counter=c__Clostridia--6:gtdb_domain_counter=d__Bacteria--6:gtdb_family_counter=f__Lachnospiraceae--6:gtdb_genus_counter=g__COE1--6:gtdb_order_counter=o__Lachnospirales--6:gtdb_phylum_counter=p__Firmicutes_A--6:gtdb_species_counter=s__COE1 sp000403335--1||s__COE1 sp002492295--1||s__COE1 sp014804345--1||s__COE1 sp910577115--1||s__COE1 sp910578795--1||s__COE1 sp910586715--1:heptad_counter=MCP-44H--6:lbd_counter=:lca=d__Bacteria:lca_tree=g__COE1:name=N850433:ref_name_counter=],(((GB_GCA_014804645.1_protein.faa_JAAUZI010000043.1_3@PF00015_full_PFAM.311.509:0.0347755[&&NHX:Type=GTDB:gtdb_class=c__Clostridia:gtdb_domain=d__Bacteria:gtdb_family=f__Lachnospiraceae:gtdb_genus=g__Acetatifactor:gtdb_order=o__Lachnospirales:gtdb_phylum=p__Firmicutes_A:gtdb_species=s__Acetatifactor sp014804645:heptad=MCP-44H:species=d__Bacteria_p__Firmicutes_A_c__Clostridia_o__Lachnospirales_f__Lachnospiraceae_g__Acetatifactor_s__Acetatifactor sp014804645],(GB_GCA_910584375.1_protein.faa_CAJUAH010000025.1_52@PF00015_full_PFAM.308.510:0.0142421[&&NHX:Type=GTDB:gtdb_class=c__Clostridia:gtdb_domain=d__Bacteria:gtdb_family=f__Lachnospiraceae:gtdb_genus=g__Acetatifactor:gtdb_order=o__Lachnospirales:gtdb_phylum=p__Firmicutes_A:gtdb_species=s__Acetatifactor sp910584375:heptad=MCP-44H:species=d__Bacteria_p__Firmicutes_A_c__Clostridia_o__Lachnospirales_f__Lachnospiraceae_g__Acetatifactor_s__Acetatifactor sp910584375],(GB_GCA_910577235.1_protein.faa_CAJTMX010000018.1_23@PF00015_full_PFAM.310.509:0.0127714[&&NHX:Type=GTDB:gtdb_class=c__Clostridia:gtdb_domain=d__Bacteria:gtdb_family=f__Lachnospiraceae:gtdb_genus=g__Acetatifactor:gtdb_order=o__Lachnospirales:gtdb_phylum=p__Firmicutes_A:gtdb_species=s__Acetatifactor sp910577235:heptad=MCP-44H:species=d__Bacteria_p__Firmicutes_A_c__Clostridia_o__Lachnospirales_f__Lachnospiraceae_g__Acetatifactor_s__Acetatifactor sp910577235],GB_GCA_011959105.1_protein.faa_BLLU01000107.1_22@PF00015_full_PFAM.300.502:0.0645997[&&NHX:Type=GTDB:gtdb_class=c__Clostridia:gtdb_domain=d__Bacteria:gtdb_family=f__Lachnospiraceae:gtdb_genus=g__Acetatifactor:gtdb_order=o__Lachnospirales:gtdb_phylum=p__Firmicutes_A:gtdb_species=s__Acetatifactor sp011959105:heptad=MCP-44H:species=d__Bacteria_p__Firmicutes_A_c__Clostridia_o__Lachnospirales_f__Lachnospiraceae_g__Acetatifactor_s__Acetatifactor sp011959105])0.731:0.00525701[&&NHX:Sample_counter=:Type_counter=GTDB--2:capture_class_counter=:capture_domain_counter=:capture_family_counter=:capture_genus_counter=:capture_order_counter=:capture_phylum_counter=:capture_species_counter=:evoltype=D:gtdb_class_counter=c__Clostridia--2:gtdb_domain_counter=d__Bacteria--2:gtdb_family_counter=f__Lachnospiraceae--2:gtdb_genus_counter=g__Acetatifactor--2:gtdb_order_counter=o__Lachnospirales--2:gtdb_phylum_counter=p__Firmicutes_A--2:gtdb_species_counter=s__Acetatifactor sp011959105--1||s__Acetatifactor sp910577235--1:heptad_counter=MCP-44H--2:lbd_counter=:lca=d__Bacteria:lca_tree=g__Acetatifactor:name=N850438:ref_name_counter=])0.72:0.00909947[&&NHX:Sample_counter=:Type_counter=GTDB--3:capture_class_counter=:capture_domain_counter=:capture_family_counter=:capture_genus_counter=:capture_order_counter=:capture_phylum_counter=:capture_species_counter=:evoltype=D:gtdb_class_counter=c__Clostridia--3:gtdb_domain_counter=d__Bacteria--3:gtdb_family_counter=f__Lachnospiraceae--3:gtdb_genus_counter=g__Acetatifactor--3:gtdb_order_counter=o__Lachnospirales--3:gtdb_phylum_counter=p__Firmicutes_A--3:gtdb_species_counter=s__Acetatifactor sp011959105--1||s__Acetatifactor sp910577235--1||s__Acetatifactor sp910584375--1:heptad_counter=MCP-44H--3:lbd_counter=:lca=d__Bacteria:lca_tree=g__Acetatifactor:name=N850439:ref_name_counter=])0.965:0.0269447[&&NHX:Sample_counter=:Type_counter=GTDB--4:capture_class_counter=:capture_domain_counter=:capture_family_counter=:capture_genus_counter=:capture_order_counter=:capture_phylum_counter=:capture_species_counter=:evoltype=D:gtdb_class_counter=c__Clostridia--4:gtdb_domain_counter=d__Bacteria--4:gtdb_family_counter=f__Lachnospiraceae--4:gtdb_genus_counter=g__Acetatifactor--4:gtdb_order_counter=o__Lachnospirales--4:gtdb_phylum_counter=p__Firmicutes_A--4:gtdb_species_counter=s__Acetatifactor sp011959105--1||s__Acetatifactor sp014804645--1||s__Acetatifactor sp910577235--1||s__Acetatifactor sp910584375--1:heptad_counter=MCP-44H--4:lbd_counter=:lca=d__Bacteria:lca_tree=g__Acetatifactor:name=N850440:ref_name_counter=],GB_GCA_910585015.1_protein.faa_CAJUCT010000033.1_5@PF00015_full_PFAM.305.504:0.0252057[&&NHX:Type=GTDB:gtdb_class=c__Clostridia:gtdb_domain=d__Bacteria:gtdb_family=f__Lachnospiraceae:gtdb_genus=g__Acetatifactor:gtdb_order=o__Lachnospirales:gtdb_phylum=p__Firmicutes_A:gtdb_species=s__Acetatifactor sp910585015:heptad=MCP-44H:species=d__Bacteria_p__Firmicutes_A_c__Clostridia_o__Lachnospirales_f__Lachnospiraceae_g__Acetatifactor_s__Acetatifactor sp910585015])0.816:0.0134865[&&NHX:Sample_counter=:Type_counter=GTDB--5:capture_class_counter=:capture_domain_counter=:capture_family_counter=:capture_genus_counter=:capture_order_counter=:capture_phylum_counter=:capture_species_counter=:evoltype=D:gtdb_class_counter=c__Clostridia--5:gtdb_domain_counter=d__Bacteria--5:gtdb_family_counter=f__Lachnospiraceae--5:gtdb_genus_counter=g__Acetatifactor--5:gtdb_order_counter=o__Lachnospirales--5:gtdb_phylum_counter=p__Firmicutes_A--5:gtdb_species_counter=s__Acetatifactor sp011959105--1||s__Acetatifactor sp014804645--1||s__Acetatifactor sp910577235--1||s__Acetatifactor sp910584375--1||s__Acetatifactor sp910585015--1:heptad_counter=MCP-44H--5:lbd_counter=:lca=d__Bacteria:lca_tree=g__Acetatifactor:name=N850442:ref_name_counter=],GB_GCA_910583845.1_protein.faa_CAJUAB010000006.1_82@PF00015_full_PFAM.305.504:0.0144805[&&NHX:Type=GTDB:gtdb_class=c__Clostridia:gtdb_domain=d__Bacteria:gtdb_family=f__Lachnospiraceae:gtdb_genus=g__Acetatifactor:gtdb_order=o__Lachnospirales:gtdb_phylum=p__Firmicutes_A:gtdb_species=s__Acetatifactor sp910583845:heptad=MCP-44H:species=d__Bacteria_p__Firmicutes_A_c__Clostridia_o__Lachnospirales_f__Lachnospiraceae_g__Acetatifactor_s__Acetatifactor sp910583845])0.855:0.0515391[&&NHX:Sample_counter=:Type_counter=GTDB--6:capture_class_counter=:capture_domain_counter=:capture_family_counter=:capture_genus_counter=:capture_order_counter=:capture_phylum_counter=:capture_species_counter=:evoltype=D:gtdb_class_counter=c__Clostridia--6:gtdb_domain_counter=d__Bacteria--6:gtdb_family_counter=f__Lachnospiraceae--6:gtdb_genus_counter=g__Acetatifactor--6:gtdb_order_counter=o__Lachnospirales--6:gtdb_phylum_counter=p__Firmicutes_A--6:gtdb_species_counter=s__Acetatifactor sp011959105--1||s__Acetatifactor sp014804645--1||s__Acetatifactor sp910577235--1||s__Acetatifactor sp910583845--1||s__Acetatifactor sp910584375--1||s__Acetatifactor sp910585015--1:heptad_counter=MCP-44H--6:lbd_counter=:lca=d__Bacteria:lca_tree=g__Acetatifactor:name=N850444:ref_name_counter=])0.998:0.199488[&&NHX:Sample_counter=:Type_counter=GTDB--12:capture_class_counter=:capture_domain_counter=:capture_family_counter=:capture_genus_counter=:capture_order_counter=:capture_phylum_counter=:capture_species_counter=:evoltype=D:gtdb_class_counter=c__Clostridia--12:gtdb_domain_counter=d__Bacteria--12:gtdb_family_counter=f__Lachnospiraceae--12:gtdb_genus_counter=g__Acetatifactor--6||g__COE1--6:gtdb_order_counter=o__Lachnospirales--12:gtdb_phylum_counter=p__Firmicutes_A--12:gtdb_species_counter=s__Acetatifactor sp011959105--1||s__Acetatifactor sp014804645--1||s__Acetatifactor sp910577235--1||s__Acetatifactor sp910583845--1||s__Acetatifactor sp910584375--1||s__Acetatifactor sp910585015--1||s__COE1 sp000403335--1||s__COE1 sp002492295--1||s__COE1 sp014804345--1||s__COE1 sp910577115--1||s__COE1 sp910578795--1||s__COE1 sp910586715--1:heptad_counter=MCP-44H--12:lbd_counter=:lca=d__Bacteria:lca_tree=f__Lachnospiraceae:name=N850445:ref_name_counter=])0.991:0.188389[&&NHX:Sample_counter=:Type_counter=GTDB--21:capture_class_counter=:capture_domain_counter=:capture_family_counter=:capture_genus_counter=:capture_order_counter=:capture_phylum_counter=:capture_species_counter=:evoltype=D:gtdb_class_counter=c__Clostridia--21:gtdb_domain_counter=d__Bacteria--21:gtdb_family_counter=f__Lachnospiraceae--21:gtdb_genus_counter=g__Acetatifactor--7||g__Agathobacter--1||g__Butyribacter--2||g__COE1--8||g__UBA2882--1||g__UBA629--1||g__VUNI01--1:gtdb_order_counter=o__Lachnospirales--21:gtdb_phylum_counter=p__Firmicutes_A--21:gtdb_species_counter=s__Acetatifactor sp011959105--1||s__Acetatifactor sp014804645--1||s__Acetatifactor sp900554205--1||s__Acetatifactor sp910577235--1||s__Acetatifactor sp910583845--1||s__Acetatifactor sp910584375--1||s__Acetatifactor sp910585015--1||s__Agathobacter sp900548765--1||s__Butyribacter intestini--1||s__Butyribacter sp000436755--1||s__COE1 sp000403335--1||s__COE1 sp001916965--1||s__COE1 sp002492295--1||s__COE1 sp014804345--1||s__COE1 sp900753305--1||s__COE1 sp910577115--1||s__COE1 sp910578795--1||s__COE1 sp910586715--1||s__UBA2882 sp017626095--1||s__UBA629 sp005465875--1||s__VUNI01 sp009695765--1:heptad_counter=MCP-44H--21:lbd_counter=:lca=d__Bacteria:lca_tree=f__Lachnospiraceae:name=N850446:ref_name_counter=])0.491:0.0591864[&&NHX:Sample_counter=:Type_counter=GTDB--25:capture_class_counter=:capture_domain_counter=:capture_family_counter=:capture_genus_counter=:capture_order_counter=:capture_phylum_counter=:capture_species_counter=:gtdb_class_counter=c__Clostridia--25:gtdb_domain_counter=d__Bacteria--25:gtdb_family_counter=f__Lachnospiraceae--25:gtdb_genus_counter=g__14-2--1||g__Acetatifactor--7||g__Agathobacter--1||g__Butyribacter--2||g__COE1--8||g__MGBC100174--1||g__RGIG1668--2||g__UBA2882--1||g__UBA629--1||g__VUNI01--1:gtdb_order_counter=o__Lachnospirales--25:gtdb_phylum_counter=p__Firmicutes_A--25:gtdb_species_counter=s__14-2 sp001940225--1||s__Acetatifactor sp011959105--1||s__Acetatifactor sp014804645--1||s__Acetatifactor sp900554205--1||s__Acetatifactor sp910577235--1||s__Acetatifactor sp910583845--1||s__Acetatifactor sp910584375--1||s__Acetatifactor sp910585015--1||s__Agathobacter sp900548765--1||s__Butyribacter intestini--1||s__Butyribacter sp000436755--1||s__COE1 sp000403335--1||s__COE1 sp001916965--1||s__COE1 sp002492295--1||s__COE1 sp014804345--1||s__COE1 sp900753305--1||s__COE1 sp910577115--1||s__COE1 sp910578795--1||s__COE1 sp910586715--1||s__MGBC100174 sp910576895--1||s__RGIG1668 sp017399685--1||s__RGIG1668 sp017416505--1||s__UBA2882 sp017626095--1||s__UBA629 sp005465875--1||s__VUNI01 sp009695765--1:heptad_counter=MCP-44H--25:lbd_counter=:lca_tree=f__Lachnospiraceae:name=N850447:ref_name_counter=])1:0.46786[&&NHX:Sample_counter=:Type_counter=GTDB--35:capture_class_counter=:capture_domain_counter=:capture_family_counter=:capture_genus_counter=:capture_order_counter=:capture_phylum_counter=:capture_species_counter=:evoltype=D:gtdb_class_counter=c__Clostridia--35:gtdb_domain_counter=d__Bacteria--35:gtdb_family_counter=f__Lachnospiraceae--35:gtdb_genus_counter=g__14-2--1||g__AM51-8--2||g__Acetatifactor--7||g__Agathobacter--5||g__Blautia_A--1||g__Butyribacter--2||g__COE1--8||g__Lachnospira--2||g__MGBC100174--1||g__RGIG1668--2||g__UBA2882--1||g__UBA629--1||g__VUNI01--2:gtdb_order_counter=o__Lachnospirales--35:gtdb_phylum_counter=p__Firmicutes_A--35:gtdb_species_counter=s__14-2 sp001940225--1||s__AM51-8 sp003478275--1||s__AM51-8 sp900546435--1||s__Acetatifactor sp011959105--1||s__Acetatifactor sp014804645--1||s__Acetatifactor sp900554205--1||s__Acetatifactor sp910577235--1||s__Acetatifactor sp910583845--1||s__Acetatifactor sp910584375--1||s__Acetatifactor sp910585015--1||s__Agathobacter rectalis--1||s__Agathobacter sp900317585--1||s__Agathobacter sp900543445--1||s__Agathobacter sp900546625--1||s__Agathobacter sp900548765--1||s__Blautia_A sp900549015--1||s__Butyribacter intestini--1||s__Butyribacter sp000436755--1||s__COE1 sp000403335--1||s__COE1 sp001916965--1||s__COE1 sp002492295--1||s__COE1 sp014804345--1||s__COE1 sp900753305--1||s__COE1 sp910577115--1||s__COE1 sp910578795--1||s__COE1 sp910586715--1||s__Lachnospira sp900316325--1||s__Lachnospira sp900547255--1||s__MGBC100174 sp910576895--1||s__RGIG1668 sp017399685--1||s__RGIG1668 sp017416505--1||s__UBA2882 sp017626095--1||s__UBA629 sp005465875--1||s__VUNI01 sp009695765--2:heptad_counter=MCP-40H--1||MCP-44H--34:lbd_counter=:lca=d__Bacteria:lca_tree=f__Lachnospiraceae:name=N850448:ref_name_counter=])0.351:0.0977091[&&NHX:Sample_counter=rhizpot3--1||rhiztom1--1:Type_counter=GTDB--276||capture--2:capture_class_counter=c__Alphaproteobacteria--1||c__Gemmatimonadetes--1:capture_domain_counter=d__Bacteria--2:capture_family_counter=f__Beijerinckiaceae--1||f__GWC2-71-9--1:capture_genus_counter=g__AG41--1||g__Microvirga--1:capture_order_counter=o__Gemmatimonadales--1||o__Rhizobiales--1:capture_phylum_counter=p__Gemmatimonadota--1||p__Proteobacteria--1:capture_species_counter=s__AG41 sp003220855--1||s__Microvirga arabica--1:evoltype=D:gtdb_class_counter=c__Clostridia--276:gtdb_domain_counter=d__Bacteria--276:gtdb_family_counter=f__Lachnospiraceae--266||f__Ruminococcaceae--10:gtdb_genus_counter=g__14-2--7||g__1XD42-69--5||g__AM51-8--2||g__Acetatifactor--19||g__Agathobacter--7||g__Blautia_A--1||g__Butyribacter--12||g__Butyrivibrio--16||g__Butyrivibrio_A--1||g__C-53--1||g__CAG-115--3||g__CAG-127--1||g__CAG-303--3||g__CAG-411--4||g__CAG-45--2||g__CAG-510--3||g__CAG-590--4||g__CAG-603--4||g__CAG-95--10||g__COE1--26||g__Clostridium_AI--3||g__Eubacterium_F--9||g__Eubacterium_J--1||g__FD2005--1||g__Kineothrix--7||g__Lachnospira--4||g__MGBC100174--1||g__MGBC111451--2||g__NC2004--2||g__RGIG1668--10||g__RGIG3002--7||g__RGIG3040--11||g__RGIG4057--2||g__RGIG4694--1||g__RGIG8773--4||g__RGIG989--1||g__RUG11237--4||g__RUG115--2||g__Roseburia--6||g__SIG299--2||g__SIG307--2||g__UBA1394--1||g__UBA2821--1||g__UBA2882--4||g__UBA3282--45||g__UBA629--1||g__UBA7050--3||g__UBA935--4||g__UMGS363--1||g__VSOB01--1||g__VUNI01--2:gtdb_order_counter=o__Lachnospirales--266||o__Oscillospirales--10:gtdb_phylum_counter=p__Firmicutes_A--276:gtdb_species_counter=s__14-2 sp001940225--1||s__14-2 sp910578825--1||s__14-2 sp910585895--3||s__14-2 sp910587895--1||s__14-2 sp910588845--1||s__1XD42-69 sp003612565--2||s__1XD42-69 sp017624495--1||s__1XD42-69 sp017625255--1||s__1XD42-69 sp910586355--1||s__AM51-8 sp003478275--1||s__AM51-8 sp900546435--1||s__Acetatifactor sp011959105--2||s__Acetatifactor sp014804645--2||s__Acetatifactor sp017461775--1||s__Acetatifactor sp017624175--1||s__Acetatifactor sp017624835--1||s__Acetatifactor sp900554205--1||s__Acetatifactor sp910577035--1||s__Acetatifactor sp910577235--2||s__Acetatifactor sp910578215--1||s__Acetatifactor sp910578815--1||s__Acetatifactor sp910583845--1||s__Acetatifactor sp910584375--2||s__Acetatifactor sp910585015--2||s__Acetatifactor sp910589655--1||s__Agathobacter rectalis--1||s__Agathobacter sp017623935--1||s__Agathobacter sp900317585--1||s__Agathobacter sp900543445--1||s__Agathobacter sp900546625--1||s__Agathobacter sp900548765--1||s__Agathobacter sp910587655--1||s__Blautia_A sp900549015--1||s__Butyribacter intestini--1||s__Butyribacter sp000436755--1||s__Butyribacter sp003611745--1||s__Butyribacter sp003612285--1||s__Butyribacter sp018918235--1||s__Butyribacter sp902788645--1||s__Butyribacter sp902795705--1||s__Butyribacter sp910575435--1||s__Butyribacter sp910579085--1||s__Butyribacter sp910585905--2||s__Butyribacter sp910586605--1||s__Butyrivibrio fibrisolvens--1||s__Butyrivibrio fibrisolvens_C--1||s__Butyrivibrio proteoclasticus--1||s__Butyrivibrio proteoclasticus_A--1||s__Butyrivibrio sp000420825--1||s__Butyrivibrio sp000420845--1||s__Butyrivibrio sp000420945--1||s__Butyrivibrio sp000423925--1||s__Butyrivibrio sp000423945--1||s__Butyrivibrio sp000424145--1||s__Butyrivibrio sp000424285--1||s__Butyrivibrio sp000424385--1||s__Butyrivibrio sp000621605--1||s__Butyrivibrio sp000703165--1||s__Butyrivibrio sp900108105--1||s__Butyrivibrio sp900112195--1||s__Butyrivibrio_A sp910577605--1||s__C-53 sp003612525--1||s__CAG-115 sp014799385--1||s__CAG-115 sp015067375--1||s__CAG-115 sp900768705--1||s__CAG-127 sp002493625--1||s__CAG-303 sp000437755--1||s__CAG-303 sp910584685--2||s__CAG-411 sp017393285--1||s__CAG-411 sp017399885--2||s__CAG-411 sp902786205--1||s__CAG-45 sp002299665--1||s__CAG-45 sp900771955--1||s__CAG-510 sp017482205--1||s__CAG-510 sp910577015--1||s__CAG-510 sp910577105--1||s__CAG-590 sp017439675--1||s__CAG-590 sp900544905--1||s__CAG-590 sp910584695--1||s__CAG-590 sp910585605--1||s__CAG-603 sp902767015--2||s__CAG-603 sp910578175--1||s__CAG-603 sp910583605--1||s__CAG-95 sp000403495--1||s__CAG-95 sp002490775--1||s__CAG-95 sp002492465--1||s__CAG-95 sp009774465--1||s__CAG-95 sp011959285--2||s__CAG-95 sp014804245--1||s__CAG-95 sp014804785--1||s__CAG-95 sp017411305--1||s__CAG-95 sp017434885--1||s__COE1 sp000403215--1||s__COE1 sp000403335--2||s__COE1 sp001916965--1||s__COE1 sp002492295--1||s__COE1 sp009774245--1||s__COE1 sp009774345--1||s__COE1 sp009774395--2||s__COE1 sp014239155--1||s__COE1 sp014804345--1||s__COE1 sp017436865--1||s__COE1 sp017440575--3||s__COE1 sp017622845--2||s__COE1 sp900753305--1||s__COE1 sp910577115--1||s__COE1 sp910578795--1||s__COE1 sp910579275--1||s__COE1 sp910586405--1||s__COE1 sp910586715--1||s__COE1 sp910588595--2||s__COE1 sp910588755--1||s__Clostridium_AI polysaccharolyticum--1||s__Clostridium_AI sp002297865--2||s__Eubacterium_F sp002490465--1||s__Eubacterium_F sp910574015--1||s__Eubacterium_F sp910575665--1||s__Eubacterium_F sp910579145--1||s__Eubacterium_F sp910583555--1||s__Eubacterium_F sp910584645--1||s__Eubacterium_F sp910584875--2||s__Eubacterium_F sp910585745--1||s__Eubacterium_J sp910584595--1||s__FD2005 sp000702525--1||s__Kineothrix sp910579645--1||s__Kineothrix sp910579935--3||s__Kineothrix sp910585965--1||s__Kineothrix sp910587275--2||s__Lachnospira sp900316325--1||s__Lachnospira sp900547255--1||s__Lachnospira sp910589305--2||s__MGBC100174 sp910576895--1||s__MGBC111451 sp910578605--2||s__NC2004 sp017621205--2||s__RGIG1668 sp017399685--5||s__RGIG1668 sp017416505--5||s__RGIG3002 sp017437065--4||s__RGIG3002 sp910579805--3||s__RGIG3040 sp014804265--2||s__RGIG3040 sp014804675--1||s__RGIG3040 sp017436305--3||s__RGIG3040 sp017476765--3||s__RGIG3040 sp910585715--2||s__RGIG4057 sp017462755--1||s__RGIG4057 sp910587085--1||s__RGIG4694 sp017481565--1||s__RGIG8773 sp014799675--1||s__RGIG8773 sp017415165--1||s__RGIG8773 sp910584715--1||s__RGIG8773 sp910586535--1||s__RGIG989 sp017390525--1||s__RUG11237 sp017399445--1||s__RUG11237 sp017408735--2||s__RUG11237 sp902767135--1||s__RUG115 sp017484135--1||s__RUG115 sp910578885--1||s__Roseburia sp014804775--1||s__Roseburia sp017626625--2||s__Roseburia sp017937095--2||s__Roseburia sp910584215--1||s__SIG299 sp017938285--2||s__SIG307 sp910577175--1||s__SIG307 sp910579465--1||s__UBA1394 sp017416665--1||s__UBA2821 sp902786515--1||s__UBA2882 sp002362385--1||s__UBA2882 sp017626095--1||s__UBA2882 sp017936785--1||s__UBA2882 sp910574745--1||s__UBA3282 sp002361355--1||s__UBA3282 sp002491905--1||s__UBA3282 sp002492725--1||s__UBA3282 sp003611805--2||s__UBA3282 sp003612405--1||s__UBA3282 sp009774175--2||s__UBA3282 sp009774215--2||s__UBA3282 sp014804385--2||s__UBA3282 sp014804485--1||s__UBA3282 sp014804565--1||s__UBA3282 sp014804615--1||s__UBA3282 sp014804655--1||s__UBA3282 sp017440375--1||s__UBA3282 sp017623295--1||s__UBA3282 sp017626325--2||s__UBA3282 sp017936885--3||s__UBA3282 sp910575775--2||s__UBA3282 sp910576815--2||s__UBA3282 sp910577735--1||s__UBA3282 sp910578715--1||s__UBA3282 sp910578845--1||s__UBA3282 sp910579285--2||s__UBA3282 sp910579395--1||s__UBA3282 sp910579505--1||s__UBA3282 sp910579735--2||s__UBA3282 sp910584725--2||s__UBA3282 sp910586615--1||s__UBA3282 sp910586705--2||s__UBA3282 sp910587715--2||s__UBA3282 sp910588955--2||s__UBA629 sp005465875--1||s__UBA7050 sp003979345--2||s__UBA7050 sp014804755--1||s__UBA935 sp002293475--1||s__UBA935 sp002293525--2||s__UBA935 sp009780115--1||s__UMGS363 sp017408395--1||s__VSOB01 sp017621975--1||s__VUNI01 sp009695765--2:heptad_counter=MCP-24H--1||MCP-28H--3||MCP-38H--2||MCP-40H--102||MCP-44H--170:lbd_counter=:lca=d__Bacteria:lca_tree=f__Lachnospiraceae:name=N850449:ref_name_counter=])0:1.8e-08[&&NHX:Sample_counter=rhizpot1--1||rhizpot3--1||rhiztom1--1:Type_counter=GTDB--276||capture--3:capture_class_counter=c__Alphaproteobacteria--2||c__Gemmatimonadetes--1:capture_domain_counter=d__Bacteria--3:capture_family_counter=f__Beijerinckiaceae--1||f__GWC2-71-9--1||f__Xanthobacteraceae--1:capture_genus_counter=g__AG41--1||g__Microvirga--1||g__Pseudolabrys--1:capture_order_counter=o__Gemmatimonadales--1||o__Rhizobiales--2:capture_phylum_counter=p__Gemmatimonadota--1||p__Proteobacteria--2:capture_species_counter=s__AG41 sp003220855--1||s__Microvirga arabica--1||s__Pseudolabrys sp009694265--1:gtdb_class_counter=c__Clostridia--276:gtdb_domain_counter=d__Bacteria--276:gtdb_family_counter=f__Lachnospiraceae--266||f__Ruminococcaceae--10:gtdb_genus_counter=g__14-2--7||g__1XD42-69--5||g__AM51-8--2||g__Acetatifactor--19||g__Agathobacter--7||g__Blautia_A--1||g__Butyribacter--12||g__Butyrivibrio--16||g__Butyrivibrio_A--1||g__C-53--1||g__CAG-115--3||g__CAG-127--1||g__CAG-303--3||g__CAG-411--4||g__CAG-45--2||g__CAG-510--3||g__CAG-590--4||g__CAG-603--4||g__CAG-95--10||g__COE1--26||g__Clostridium_AI--3||g__Eubacterium_F--9||g__Eubacterium_J--1||g__FD2005--1||g__Kineothrix--7||g__Lachnospira--4||g__MGBC100174--1||g__MGBC111451--2||g__NC2004--2||g__RGIG1668--10||g__RGIG3002--7||g__RGIG3040--11||g__RGIG4057--2||g__RGIG4694--1||g__RGIG8773--4||g__RGIG989--1||g__RUG11237--4||g__RUG115--2||g__Roseburia--6||g__SIG299--2||g__SIG307--2||g__UBA1394--1||g__UBA2821--1||g__UBA2882--4||g__UBA3282--45||g__UBA629--1||g__UBA7050--3||g__UBA935--4||g__UMGS363--1||g__VSOB01--1||g__VUNI01--2:gtdb_order_counter=o__Lachnospirales--266||o__Oscillospirales--10:gtdb_phylum_counter=p__Firmicutes_A--276:gtdb_species_counter=s__14-2 sp001940225--1||s__14-2 sp910578825--1||s__14-2 sp910585895--3||s__14-2 sp910587895--1||s__14-2 sp910588845--1||s__1XD42-69 sp003612565--2||s__1XD42-69 sp017624495--1||s__1XD42-69 sp017625255--1||s__1XD42-69 sp910586355--1||s__AM51-8 sp003478275--1||s__AM51-8 sp900546435--1||s__Acetatifactor sp011959105--2||s__Acetatifactor sp014804645--2||s__Acetatifactor sp017461775--1||s__Acetatifactor sp017624175--1||s__Acetatifactor sp017624835--1||s__Acetatifactor sp900554205--1||s__Acetatifactor sp910577035--1||s__Acetatifactor sp910577235--2||s__Acetatifactor sp910578215--1||s__Acetatifactor sp910578815--1||s__Acetatifactor sp910583845--1||s__Acetatifactor sp910584375--2||s__Acetatifactor sp910585015--2||s__Acetatifactor sp910589655--1||s__Agathobacter rectalis--1||s__Agathobacter sp017623935--1||s__Agathobacter sp900317585--1||s__Agathobacter sp900543445--1||s__Agathobacter sp900546625--1||s__Agathobacter sp900548765--1||s__Agathobacter sp910587655--1||s__Blautia_A sp900549015--1||s__Butyribacter intestini--1||s__Butyribacter sp000436755--1||s__Butyribacter sp003611745--1||s__Butyribacter sp003612285--1||s__Butyribacter sp018918235--1||s__Butyribacter sp902788645--1||s__Butyribacter sp902795705--1||s__Butyribacter sp910575435--1||s__Butyribacter sp910579085--1||s__Butyribacter sp910585905--2||s__Butyribacter sp910586605--1||s__Butyrivibrio fibrisolvens--1||s__Butyrivibrio fibrisolvens_C--1||s__Butyrivibrio proteoclasticus--1||s__Butyrivibrio proteoclasticus_A--1||s__Butyrivibrio sp000420825--1||s__Butyrivibrio sp000420845--1||s__Butyrivibrio sp000420945--1||s__Butyrivibrio sp000423925--1||s__Butyrivibrio sp000423945--1||s__Butyrivibrio sp000424145--1||s__Butyrivibrio sp000424285--1||s__Butyrivibrio sp000424385--1||s__Butyrivibrio sp000621605--1||s__Butyrivibrio sp000703165--1||s__Butyrivibrio sp900108105--1||s__Butyrivibrio sp900112195--1||s__Butyrivibrio_A sp910577605--1||s__C-53 sp003612525--1||s__CAG-115 sp014799385--1||s__CAG-115 sp015067375--1||s__CAG-115 sp900768705--1||s__CAG-127 sp002493625--1||s__CAG-303 sp000437755--1||s__CAG-303 sp910584685--2||s__CAG-411 sp017393285--1||s__CAG-411 sp017399885--2||s__CAG-411 sp902786205--1||s__CAG-45 sp002299665--1||s__CAG-45 sp900771955--1||s__CAG-510 sp017482205--1||s__CAG-510 sp910577015--1||s__CAG-510 sp910577105--1||s__CAG-590 sp017439675--1||s__CAG-590 sp900544905--1||s__CAG-590 sp910584695--1||s__CAG-590 sp910585605--1||s__CAG-603 sp902767015--2||s__CAG-603 sp910578175--1||s__CAG-603 sp910583605--1||s__CAG-95 sp000403495--1||s__CAG-95 sp002490775--1||s__CAG-95 sp002492465--1||s__CAG-95 sp009774465--1||s__CAG-95 sp011959285--2||s__CAG-95 sp014804245--1||s__CAG-95 sp014804785--1||s__CAG-95 sp017411305--1||s__CAG-95 sp017434885--1||s__COE1 sp000403215--1||s__COE1 sp000403335--2||s__COE1 sp001916965--1||s__COE1 sp002492295--1||s__COE1 sp009774245--1||s__COE1 sp009774345--1||s__COE1 sp009774395--2||s__COE1 sp014239155--1||s__COE1 sp014804345--1||s__COE1 sp017436865--1||s__COE1 sp017440575--3||s__COE1 sp017622845--2||s__COE1 sp900753305--1||s__COE1 sp910577115--1||s__COE1 sp910578795--1||s__COE1 sp910579275--1||s__COE1 sp910586405--1||s__COE1 sp910586715--1||s__COE1 sp910588595--2||s__COE1 sp910588755--1||s__Clostridium_AI polysaccharolyticum--1||s__Clostridium_AI sp002297865--2||s__Eubacterium_F sp002490465--1||s__Eubacterium_F sp910574015--1||s__Eubacterium_F sp910575665--1||s__Eubacterium_F sp910579145--1||s__Eubacterium_F sp910583555--1||s__Eubacterium_F sp910584645--1||s__Eubacterium_F sp910584875--2||s__Eubacterium_F sp910585745--1||s__Eubacterium_J sp910584595--1||s__FD2005 sp000702525--1||s__Kineothrix sp910579645--1||s__Kineothrix sp910579935--3||s__Kineothrix sp910585965--1||s__Kineothrix sp910587275--2||s__Lachnospira sp900316325--1||s__Lachnospira sp900547255--1||s__Lachnospira sp910589305--2||s__MGBC100174 sp910576895--1||s__MGBC111451 sp910578605--2||s__NC2004 sp017621205--2||s__RGIG1668 sp017399685--5||s__RGIG1668 sp017416505--5||s__RGIG3002 sp017437065--4||s__RGIG3002 sp910579805--3||s__RGIG3040 sp014804265--2||s__RGIG3040 sp014804675--1||s__RGIG3040 sp017436305--3||s__RGIG3040 sp017476765--3||s__RGIG3040 sp910585715--2||s__RGIG4057 sp017462755--1||s__RGIG4057 sp910587085--1||s__RGIG4694 sp017481565--1||s__RGIG8773 sp014799675--1||s__RGIG8773 sp017415165--1||s__RGIG8773 sp910584715--1||s__RGIG8773 sp910586535--1||s__RGIG989 sp017390525--1||s__RUG11237 sp017399445--1||s__RUG11237 sp017408735--2||s__RUG11237 sp902767135--1||s__RUG115 sp017484135--1||s__RUG115 sp910578885--1||s__Roseburia sp014804775--1||s__Roseburia sp017626625--2||s__Roseburia sp017937095--2||s__Roseburia sp910584215--1||s__SIG299 sp017938285--2||s__SIG307 sp910577175--1||s__SIG307 sp910579465--1||s__UBA1394 sp017416665--1||s__UBA2821 sp902786515--1||s__UBA2882 sp002362385--1||s__UBA2882 sp017626095--1||s__UBA2882 sp017936785--1||s__UBA2882 sp910574745--1||s__UBA3282 sp002361355--1||s__UBA3282 sp002491905--1||s__UBA3282 sp002492725--1||s__UBA3282 sp003611805--2||s__UBA3282 sp003612405--1||s__UBA3282 sp009774175--2||s__UBA3282 sp009774215--2||s__UBA3282 sp014804385--2||s__UBA3282 sp014804485--1||s__UBA3282 sp014804565--1||s__UBA3282 sp014804615--1||s__UBA3282 sp014804655--1||s__UBA3282 sp017440375--1||s__UBA3282 sp017623295--1||s__UBA3282 sp017626325--2||s__UBA3282 sp017936885--3||s__UBA3282 sp910575775--2||s__UBA3282 sp910576815--2||s__UBA3282 sp910577735--1||s__UBA3282 sp910578715--1||s__UBA3282 sp910578845--1||s__UBA3282 sp910579285--2||s__UBA3282 sp910579395--1||s__UBA3282 sp910579505--1||s__UBA3282 sp910579735--2||s__UBA3282 sp910584725--2||s__UBA3282 sp910586615--1||s__UBA3282 sp910586705--2||s__UBA3282 sp910587715--2||s__UBA3282 sp910588955--2||s__UBA629 sp005465875--1||s__UBA7050 sp003979345--2||s__UBA7050 sp014804755--1||s__UBA935 sp002293475--1||s__UBA935 sp002293525--2||s__UBA935 sp009780115--1||s__UMGS363 sp017408395--1||s__VSOB01 sp017621975--1||s__VUNI01 sp009695765--2:heptad_counter=MCP-24H--1||MCP-28H--3||MCP-38H--2||MCP-40H--102||MCP-42H--1||MCP-44H--170:lbd_counter=:lca=d__Bacteria:lca_tree=f__Lachnospiraceae:name=N850450:ref_name_counter=],((((((RS_GCF_900184255.1_protein.faa_NZ_LT854636.1_300@PF00015_full_PFAM.342.542:0.514027[&&NHX:Type=GTDB:gtdb_class=c__Clostridia:gtdb_domain=d__Bacteria:gtdb_family=f__Clostridiaceae:gtdb_genus=g__Haloimpatiens:gtdb_order=o__Clostridiales:gtdb_phylum=p__Firmicutes_A:gtdb_species=s__Haloimpatiens massiliensis:heptad=MCP-44H:species=d__Bacteria_p__Firmicutes_A_c__Clostridia_o__Clostridiales_f__Clostridiaceae_g__Haloimpatiens_s__Haloimpatiens massiliensis],85cf5aad-68d5-4e90-a65a-b7e1c6fd0b1a_4@MCPsignal.184.212:5e-09[&&NHX:Sample=rhiztom1:Type=capture:capture_class=c__Actinomycetia:capture_domain=d__Bacteria:capture_family=f__Micromonosporaceae:capture_genus=g__Actinoplanes:capture_order=o__Mycobacteriales:capture_phylum=p__Actinobacteriota:capture_species=s__Actinoplanes atraurantiacus:heptad=MCP-38H])0.71:0.149705[&&NHX:Sample_counter=rhiztom1--1:Type_counter=GTDB--1||capture--1:capture_class_counter=c__Actinomycetia--1:capture_domain_counter=d__Bacteria--1:capture_family_counter=f__Micromonosporaceae--1:capture_genus_counter=g__Actinoplanes--1:capture_order_counter=o__Mycobacteriales--1:capture_phylum_counter=p__Actinobacteriota--1:capture_species_counter=s__Actinoplanes atraurantiacus--1:gtdb_class_counter=c__Clostridia--1:gtdb_domain_counter=d__Bacteria--1:gtdb_family_counter=f__Clostridiaceae--1:gtdb_genus_counter=g__Haloimpatiens--1:gtdb_order_counter=o__Clostridiales--1:gtdb_phylum_counter=p__Firmicutes_A--1:gtdb_species_counter=s__Haloimpatiens massiliensis--1:heptad_counter=MCP-38H--1||MCP-44H--1:lbd_counter=:lca_tree=s__Haloimpatiens massiliensis:name=N850453:ref_name_counter=],((bfc6b9b6-7f00-437f-896e-6a4a56ab384c_1@MCPsignal.795.836:0.0690074[&&NHX:Sample=rhizpot3:Type=capture:capture_class=c__Planctomycetia:capture_domain=d__Bacteria:capture_family=f__UBA1268:capture_genus=g__QWPN01:capture_order=o__Pirellulales:capture_phylum=p__Planctomycetota:capture_species=s__QWPN01 sp005789975:heptad=MCP-38H],a57a95fe-2c0b-46e8-9b58-a397d09f51e3_5@MCPsignal.920.955:1.3e-08[&&NHX:Sample=rhiztom3:Type=capture:capture_class=c__UBA1135:capture_domain=d__Bacteria:capture_family=f__UBA2386:capture_genus=g__SXPK01:capture_order=o__UBA2386:capture_phylum=p__Planctomycetota:capture_species=s__SXPK01 sp005776365:heptad=MCP-38H])0.96:0.555184[&&NHX:Sample_counter=rhizpot3--1||rhiztom3--1:Type_counter=capture--2:capture_class_counter=c__Planctomycetia--1||c__UBA1135--1:capture_domain_counter=d__Bacteria--2:capture_family_counter=f__UBA1268--1||f__UBA2386--1:capture_genus_counter=g__QWPN01--1||g__SXPK01--1:capture_order_counter=o__Pirellulales--1||o__UBA2386--1:capture_phylum_counter=p__Planctomycetota--2:capture_species_counter=s__QWPN01 sp005789975--1||s__SXPK01 sp005776365--1:gtdb_class_counter=:gtdb_domain_counter=:gtdb_family_counter=:gtdb_genus_counter=:gtdb_order_counter=:gtdb_phylum_counter=:gtdb_species_counter=:heptad_counter=MCP-38H--2:lbd_counter=:name=N850456:ref_name_counter=],(bb4325db-2305-5232-9106-7a0f7750b126_6@MCPsignal.20.46:5e-09[&&NHX:Sample=rhizpot3:Type=capture:capture_class=c__Gammaproteobacteria:capture_domain=d__Bacteria:capture_family=f__Burkholderiaceae:capture_genus=g__PBB1:capture_order=o__Burkholderiales:capture_phylum=p__Proteobacteria:capture_species=s__PBB1 sp002281415:heptad=MCP-38H],GB_GCA_016938815.1_protein.faa_JAFGTX010000214.1_5@PF00015_full_PFAM.498.707:0.297345[&&NHX:Type=GTDB:gtdb_class=c__Clostridia:gtdb_domain=d__Bacteria:gtdb_family=f__Acidaminobacteraceae:gtdb_genus=g__JAFGTX01:gtdb_order=o__Peptostreptococcales:gtdb_phylum=p__Firmicutes_A:gtdb_species=s__JAFGTX01 sp016938815:heptad=MCP-44H:species=d__Bacteria_p__Firmicutes_A_c__Clostridia_o__Peptostreptococcales_f__Acidaminobacteraceae_g__JAFGTX01_s__JAFGTX01 sp016938815])0:1.3e-08[&&NHX:Sample_counter=rhizpot3--1:Type_counter=GTDB--1||capture--1:capture_class_counter=c__Gammaproteobacteria--1:capture_domain_counter=d__Bacteria--1:capture_family_counter=f__Burkholderiaceae--1:capture_genus_counter=g__PBB1--1:capture_order_counter=o__Burkholderiales--1:capture_phylum_counter=p__Proteobacteria--1:capture_species_counter=s__PBB1 sp002281415--1:gtdb_class_counter=c__Clostridia--1:gtdb_domain_counter=d__Bacteria--1:gtdb_family_counter=f__Acidaminobacteraceae--1:gtdb_genus_counter=g__JAFGTX01--1:gtdb_order_counter=o__Peptostreptococcales--1:gtdb_phylum_counter=p__Firmicutes_A--1:gtdb_species_counter=s__JAFGTX01 sp016938815--1:heptad_counter=MCP-38H--1||MCP-44H--1:lbd_counter=:lca_tree=s__JAFGTX01 sp016938815:name=N850459:ref_name_counter=])0.852:0.381165[&&NHX:Sample_counter=rhizpot3--2||rhiztom3--1:Type_counter=GTDB--1||capture--3:capture_class_counter=c__Gammaproteobacteria--1||c__Planctomycetia--1||c__UBA1135--1:capture_domain_counter=d__Bacteria--3:capture_family_counter=f__Burkholderiaceae--1||f__UBA1268--1||f__UBA2386--1:capture_genus_counter=g__PBB1--1||g__QWPN01--1||g__SXPK01--1:capture_order_counter=o__Burkholderiales--1||o__Pirellulales--1||o__UBA2386--1:capture_phylum_counter=p__Planctomycetota--2||p__Proteobacteria--1:capture_species_counter=s__PBB1 sp002281415--1||s__QWPN01 sp005789975--1||s__SXPK01 sp005776365--1:gtdb_class_counter=c__Clostridia--1:gtdb_domain_counter=d__Bacteria--1:gtdb_family_counter=f__Acidaminobacteraceae--1:gtdb_genus_counter=g__JAFGTX01--1:gtdb_order_counter=o__Peptostreptococcales--1:gtdb_phylum_counter=p__Firmicutes_A--1:gtdb_species_counter=s__JAFGTX01 sp016938815--1:heptad_counter=MCP-38H--3||MCP-44H--1:lbd_counter=:lca_tree=s__JAFGTX01 sp016938815:name=N850460:ref_name_counter=])0.694:0.124222[&&NHX:Sample_counter=rhizpot3--2||rhiztom1--1||rhiztom3--1:Type_counter=GTDB--2||capture--4:capture_class_counter=c__Actinomycetia--1||c__Gammaproteobacteria--1||c__Planctomycetia--1||c__UBA1135--1:capture_domain_counter=d__Bacteria--4:capture_family_counter=f__Burkholderiaceae--1||f__Micromonosporaceae--1||f__UBA1268--1||f__UBA2386--1:capture_genus_counter=g__Actinoplanes--1||g__PBB1--1||g__QWPN01--1||g__SXPK01--1:capture_order_counter=o__Burkholderiales--1||o__Mycobacteriales--1||o__Pirellulales--1||o__UBA2386--1:capture_phylum_counter=p__Actinobacteriota--1||p__Planctomycetota--2||p__Proteobacteria--1:capture_species_counter=s__Actinoplanes atraurantiacus--1||s__PBB1 sp002281415--1||s__QWPN01 sp005789975--1||s__SXPK01 sp005776365--1:gtdb_class_counter=c__Clostridia--2:gtdb_domain_counter=d__Bacteria--2:gtdb_family_counter=f__Acidaminobacteraceae--1||f__Clostridiaceae--1:gtdb_genus_counter=g__Haloimpatiens--1||g__JAFGTX01--1:gtdb_order_counter=o__Clostridiales--1||o__Peptostreptococcales--1:gtdb_phylum_counter=p__Firmicutes_A--2:gtdb_species_counter=s__Haloimpatiens massiliensis--1||s__JAFGTX01 sp016938815--1:heptad_counter=MCP-38H--4||MCP-44H--2:lbd_counter=:lca_tree=c__Clostridia:name=N850461:ref_name_counter=],((RS_GCF_009725205.1_protein.faa_NZ_WNZY01000009.1_122@PF00015_full_PFAM.363.556:0.046051[&&NHX:Type=GTDB:gtdb_class=c__Bacilli:gtdb_domain=d__Bacteria:gtdb_family=f__Paenibacillaceae:gtdb_genus=g__Paenibacillus_A:gtdb_order=o__Paenibacillales:gtdb_phylum=p__Firmicutes:gtdb_species=s__Paenibacillus_A timonensis:heptad=MCP-44H:species=d__Bacteria_p__Firmicutes_c__Bacilli_o__Paenibacillales_f__Paenibacillaceae_g__Paenibacillus_A_s__Paenibacillus_A timonensis],(GB_GCA_900766135.1_protein.faa_CAAFUF010000004.1_226@PF00015_full_PFAM.1.144:0.127986[&&NHX:Type=GTDB:gtdb_class=c__Bacilli:gtdb_domain=d__Bacteria:gtdb_family=f__Paenibacillaceae:gtdb_genus=g__Paenibacillus_A:gtdb_order=o__Paenibacillales:gtdb_phylum=p__Firmicutes:gtdb_species=s__Paenibacillus_A sp900766135:heptad=MCP-44H:species=d__Bacteria_p__Firmicutes_c__Bacilli_o__Paenibacillales_f__Paenibacillaceae_g__Paenibacillus_A_s__Paenibacillus_A sp900766135],RS_GCF_001486505.1_protein.faa_NZ_LN909064.1_218@PF00015_full_PFAM.342.551:0.0555702[&&NHX:Type=GTDB:gtdb_class=c__Bacilli:gtdb_domain=d__Bacteria:gtdb_family=f__Paenibacillaceae:gtdb_genus=g__Paenibacillus_A:gtdb_order=o__Paenibacillales:gtdb_phylum=p__Firmicutes:gtdb_species=s__Paenibacillus_A rubinfantis:heptad=MCP-44H:species=d__Bacteria_p__Firmicutes_c__Bacilli_o__Paenibacillales_f__Paenibacillaceae_g__Paenibacillus_A_s__Paenibacillus_A rubinfantis])0:6e-09[&&NHX:Sample_counter=:Type_counter=GTDB--2:capture_class_counter=:capture_domain_counter=:capture_family_counter=:capture_genus_counter=:capture_order_counter=:capture_phylum_counter=:capture_species_counter=:evoltype=D:gtdb_class_counter=c__Bacilli--2:gtdb_domain_counter=d__Bacteria--2:gtdb_family_counter=f__Paenibacillaceae--2:gtdb_genus_counter=g__Paenibacillus_A--2:gtdb_order_counter=o__Paenibacillales--2:gtdb_phylum_counter=p__Firmicutes--2:gtdb_species_counter=s__Paenibacillus_A rubinfantis--1||s__Paenibacillus_A sp900766135--1:heptad_counter=MCP-44H--2:lbd_counter=:lca=d__Bacteria:lca_tree=g__Paenibacillus_A:name=N850465:ref_name_counter=])0.932:0.121175[&&NHX:Sample_counter=:Type_counter=GTDB--3:capture_class_counter=:capture_domain_counter=:capture_family_counter=:capture_genus_counter=:capture_order_counter=:capture_phylum_counter=:capture_species_counter=:evoltype=D:gtdb_class_counter=c__Bacilli--3:gtdb_domain_counter=d__Bacteria--3:gtdb_family_counter=f__Paenibacillaceae--3:gtdb_genus_counter=g__Paenibacillus_A--3:gtdb_order_counter=o__Paenibacillales--3:gtdb_phylum_counter=p__Firmicutes--3:gtdb_species_counter=s__Paenibacillus_A rubinfantis--1||s__Paenibacillus_A sp900766135--1||s__Paenibacillus_A timonensis--1:heptad_counter=MCP-44H--3:lbd_counter=:lca=d__Bacteria:lca_tree=g__Paenibacillus_A:name=N850466:ref_name_counter=],(RS_GCF_900102215.1_protein.faa_NZ_FNBG01000031.1_27@PF00015_full_PFAM.338.559:0.0704973[&&NHX:Type=GTDB:gtdb_class=c__Bacilli:gtdb_domain=d__Bacteria:gtdb_family=f__Paenibacillaceae:gtdb_genus=g__Paenibacillus_A:gtdb_order=o__Paenibacillales:gtdb_phylum=p__Firmicutes:gtdb_species=s__Paenibacillus_A panacisegetis:heptad=MCP-44H:species=d__Bacteria_p__Firmicutes_c__Bacilli_o__Paenibacillales_f__Paenibacillaceae_g__Paenibacillus_A_s__Paenibacillus_A panacisegetis],RS_GCF_003931855.1_protein.faa_NZ_CP034248.1_2186@PF00015_full_PFAM.346.556:0.290431[&&NHX:Type=GTDB:gtdb_class=c__Bacilli:gtdb_domain=d__Bacteria:gtdb_family=f__Paenibacillaceae:gtdb_genus=g__Paenibacillus_A:gtdb_order=o__Paenibacillales:gtdb_phylum=p__Firmicutes:gtdb_species=s__Paenibacillus_A lentus:heptad=MCP-44H:species=d__Bacteria_p__Firmicutes_c__Bacilli_o__Paenibacillales_f__Paenibacillaceae_g__Paenibacillus_A_s__Paenibacillus_A lentus])0.873:0.199251[&&NHX:Sample_counter=:Type_counter=GTDB--2:capture_class_counter=:capture_domain_counter=:capture_family_counter=:capture_genus_counter=:capture_order_counter=:capture_phylum_counter=:capture_species_counter=:evoltype=D:gtdb_class_counter=c__Bacilli--2:gtdb_domain_counter=d__Bacteria--2:gtdb_family_counter=f__Paenibacillaceae--2:gtdb_genus_counter=g__Paenibacillus_A--2:gtdb_order_counter=o__Paenibacillales--2:gtdb_phylum_counter=p__Firmicutes--2:gtdb_species_counter=s__Paenibacillus_A lentus--1||s__Paenibacillus_A panacisegetis--1:heptad_counter=MCP-44H--2:lbd_counter=:lca=d__Bacteria:lca_tree=g__Paenibacillus_A:name=N850469:ref_name_counter=])1:0.479818[&&NHX:Sample_counter=:Type_counter=GTDB--5:capture_class_counter=:capture_domain_counter=:capture_family_counter=:capture_genus_counter=:capture_order_counter=:capture_phylum_counter=:capture_species_counter=:evoltype=D:gtdb_class_counter=c__Bacilli--5:gtdb_domain_counter=d__Bacteria--5:gtdb_family_counter=f__Paenibacillaceae--5:gtdb_genus_counter=g__Paenibacillus_A--5:gtdb_order_counter=o__Paenibacillales--5:gtdb_phylum_counter=p__Firmicutes--5:gtdb_species_counter=s__Paenibacillus_A lentus--1||s__Paenibacillus_A panacisegetis--1||s__Paenibacillus_A rubinfantis--1||s__Paenibacillus_A sp900766135--1||s__Paenibacillus_A timonensis--1:heptad_counter=MCP-44H--5:lbd_counter=:lca=d__Bacteria:lca_tree=g__Paenibacillus_A:name=N850470:ref_name_counter=])0.669:0.0254196[&&NHX:Sample_counter=rhizpot3--2||rhiztom1--1||rhiztom3--1:Type_counter=GTDB--7||capture--4:capture_class_counter=c__Actinomycetia--1||c__Gammaproteobacteria--1||c__Planctomycetia--1||c__UBA1135--1:capture_domain_counter=d__Bacteria--4:capture_family_counter=f__Burkholderiaceae--1||f__Micromonosporaceae--1||f__UBA1268--1||f__UBA2386--1:capture_genus_counter=g__Actinoplanes--1||g__PBB1--1||g__QWPN01--1||g__SXPK01--1:capture_order_counter=o__Burkholderiales--1||o__Mycobacteriales--1||o__Pirellulales--1||o__UBA2386--1:capture_phylum_counter=p__Actinobacteriota--1||p__Planctomycetota--2||p__Proteobacteria--1:capture_species_counter=s__Actinoplanes atraurantiacus--1||s__PBB1 sp002281415--1||s__QWPN01 sp005789975--1||s__SXPK01 sp005776365--1:gtdb_class_counter=c__Bacilli--5||c__Clostridia--2:gtdb_domain_counter=d__Bacteria--7:gtdb_family_counter=f__Acidaminobacteraceae--1||f__Clostridiaceae--1||f__Paenibacillaceae--5:gtdb_genus_counter=g__Haloimpatiens--1||g__JAFGTX01--1||g__Paenibacillus_A--5:gtdb_order_counter=o__Clostridiales--1||o__Paenibacillales--5||o__Peptostreptococcales--1:gtdb_phylum_counter=p__Firmicutes--5||p__Firmicutes_A--2:gtdb_species_counter=s__Haloimpatiens massiliensis--1||s__JAFGTX01 sp016938815--1||s__Paenibacillus_A lentus--1||s__Paenibacillus_A panacisegetis--1||s__Paenibacillus_A rubinfantis--1||s__Paenibacillus_A sp900766135--1||s__Paenibacillus_A timonensis--1:heptad_counter=MCP-38H--4||MCP-44H--7:lbd_counter=:lca_tree=d__Bacteria:name=N850471:ref_name_counter=],18e9bf7e-fbdf-4e78-a989-7688db9da974_2@MCPsignal.350.385:1.7e-08[&&NHX:Sample=rhiztom1:Type=capture:capture_class=c__Alphaproteobacteria:capture_domain=d__Bacteria:capture_family=f__Rhizobiaceae:capture_genus=g__Rhizobium:capture_order=o__Rhizobiales:capture_phylum=p__Proteobacteria:capture_species=s__Rhizobium phaseoli_A:heptad=MCP-38H])0.646:0.0448215[&&NHX:Sample_counter=rhizpot3--2||rhiztom1--2||rhiztom3--1:Type_counter=GTDB--7||capture--5:capture_class_counter=c__Actinomycetia--1||c__Alphaproteobacteria--1||c__Gammaproteobacteria--1||c__Planctomycetia--1||c__UBA1135--1:capture_domain_counter=d__Bacteria--5:capture_family_counter=f__Burkholderiaceae--1||f__Micromonosporaceae--1||f__Rhizobiaceae--1||f__UBA1268--1||f__UBA2386--1:capture_genus_counter=g__Actinoplanes--1||g__PBB1--1||g__QWPN01--1||g__Rhizobium--1||g__SXPK01--1:capture_order_counter=o__Burkholderiales--1||o__Mycobacteriales--1||o__Pirellulales--1||o__Rhizobiales--1||o__UBA2386--1:capture_phylum_counter=p__Actinobacteriota--1||p__Planctomycetota--2||p__Proteobacteria--2:capture_species_counter=s__Actinoplanes atraurantiacus--1||s__PBB1 sp002281415--1||s__QWPN01 sp005789975--1||s__Rhizobium phaseoli_A--1||s__SXPK01 sp005776365--1:gtdb_class_counter=c__Bacilli--5||c__Clostridia--2:gtdb_domain_counter=d__Bacteria--7:gtdb_family_counter=f__Acidaminobacteraceae--1||f__Clostridiaceae--1||f__Paenibacillaceae--5:gtdb_genus_counter=g__Haloimpatiens--1||g__JAFGTX01--1||g__Paenibacillus_A--5:gtdb_order_counter=o__Clostridiales--1||o__Paenibacillales--5||o__Peptostreptococcales--1:gtdb_phylum_counter=p__Firmicutes--5||p__Firmicutes_A--2:gtdb_species_counter=s__Haloimpatiens massiliensis--1||s__JAFGTX01 sp016938815--1||s__Paenibacillus_A lentus--1||s__Paenibacillus_A panacisegetis--1||s__Paenibacillus_A rubinfantis--1||s__Paenibacillus_A sp900766135--1||s__Paenibacillus_A timonensis--1:heptad_counter=MCP-38H--5||MCP-44H--7:lbd_counter=:lca_tree=d__Bacteria:name=N850473:ref_name_counter=],4f990d49-1b93-50b1-a60e-27cad5a8279b_4@MCPsignal.236.290:0.166173[&&NHX:Sample=rhiztom1:Type=capture:capture_class=c__Gammaproteobacteria:capture_domain=d__Bacteria:capture_family=f__Pseudomonadaceae:capture_genus=g__Pseudomonas_E:capture_order=o__Pseudomonadales:capture_phylum=p__Proteobacteria:capture_species=s__Pseudomonas_E fuscovaginae_A:heptad=MCP-38H])0.73:0.061141[&&NHX:Sample_counter=rhizpot3--2||rhiztom1--3||rhiztom3--1:Type_counter=GTDB--7||capture--6:capture_class_counter=c__Actinomycetia--1||c__Alphaproteobacteria--1||c__Gammaproteobacteria--2||c__Planctomycetia--1||c__UBA1135--1:capture_domain_counter=d__Bacteria--6:capture_family_counter=f__Burkholderiaceae--1||f__Micromonosporaceae--1||f__Pseudomonadaceae--1||f__Rhizobiaceae--1||f__UBA1268--1||f__UBA2386--1:capture_genus_counter=g__Actinoplanes--1||g__PBB1--1||g__Pseudomonas_E--1||g__QWPN01--1||g__Rhizobium--1||g__SXPK01--1:capture_order_counter=o__Burkholderiales--1||o__Mycobacteriales--1||o__Pirellulales--1||o__Pseudomonadales--1||o__Rhizobiales--1||o__UBA2386--1:capture_phylum_counter=p__Actinobacteriota--1||p__Planctomycetota--2||p__Proteobacteria--3:capture_species_counter=s__Actinoplanes atraurantiacus--1||s__PBB1 sp002281415--1||s__Pseudomonas_E fuscovaginae_A--1||s__QWPN01 sp005789975--1||s__Rhizobium phaseoli_A--1||s__SXPK01 sp005776365--1:gtdb_class_counter=c__Bacilli--5||c__Clostridia--2:gtdb_domain_counter=d__Bacteria--7:gtdb_family_counter=f__Acidaminobacteraceae--1||f__Clostridiaceae--1||f__Paenibacillaceae--5:gtdb_genus_counter=g__Haloimpatiens--1||g__JAFGTX01--1||g__Paenibacillus_A--5:gtdb_order_counter=o__Clostridiales--1||o__Paenibacillales--5||o__Peptostreptococcales--1:gtdb_phylum_counter=p__Firmicutes--5||p__Firmicutes_A--2:gtdb_species_counter=s__Haloimpatiens massiliensis--1||s__JAFGTX01 sp016938815--1||s__Paenibacillus_A lentus--1||s__Paenibacillus_A panacisegetis--1||s__Paenibacillus_A rubinfantis--1||s__Paenibacillus_A sp900766135--1||s__Paenibacillus_A timonensis--1:heptad_counter=MCP-38H--6||MCP-44H--7:lbd_counter=:lca_tree=d__Bacteria:name=N850475:ref_name_counter=],(5a228d91-4e48-425d-b48a-f20a6ba21324_4@MCPsignal.731.776:0.104337[&&NHX:Sample=rhiztom1:Type=capture:capture_class=c__Actinomycetia:capture_domain=d__Bacteria:capture_family=f__Motilibacteraceae:capture_genus=g__Motilibacter_A:capture_order=o__Motilibacterales:capture_phylum=p__Actinobacteriota:capture_species=s__Motilibacter_A deserti:heptad=MCP-38H],(GB_GCA_003486385.1_protein.faa_DNFT01000066.1_4@PF00015_full_PFAM.331.556:0.00157662[&&NHX:Type=GTDB:gtdb_class=c__Clostridia:gtdb_domain=d__Bacteria:gtdb_family=f__Lachnospiraceae:gtdb_genus=g__CAG-882:gtdb_order=o__Lachnospirales:gtdb_phylum=p__Firmicutes_A:gtdb_species=s__CAG-882 sp003486385:heptad=MCP-44H:species=d__Bacteria_p__Firmicutes_A_c__Clostridia_o__Lachnospirales_f__Lachnospiraceae_g__CAG-882_s__CAG-882 sp003486385],(GB_GCA_900545175.1_protein.faa_UQYF01000011.1_42@PF00015_full_PFAM.344.545:0.0602509[&&NHX:Type=GTDB:gtdb_class=c__Clostridia:gtdb_domain=d__Bacteria:gtdb_family=f__Lachnospiraceae:gtdb_genus=g__CAG-882:gtdb_order=o__Lachnospirales:gtdb_phylum=p__Firmicutes_A:gtdb_species=s__CAG-882 sp900545175:heptad=MCP-44H:species=d__Bacteria_p__Firmicutes_A_c__Clostridia_o__Lachnospirales_f__Lachnospiraceae_g__CAG-882_s__CAG-882 sp900545175],(GB_GCA_000435595.1_protein.faa_FR895444.1_28@PF00015_full_PFAM.342.556:0.0248783[&&NHX:Type=GTDB:gtdb_class=c__Clostridia:gtdb_domain=d__Bacteria:gtdb_family=f__Lachnospiraceae:gtdb_genus=g__CAG-882:gtdb_order=o__Lachnospirales:gtdb_phylum=p__Firmicutes_A:gtdb_species=s__CAG-882 sp000435595:heptad=MCP-44H:species=d__Bacteria_p__Firmicutes_A_c__Clostridia_o__Lachnospirales_f__Lachnospiraceae_g__CAG-882_s__CAG-882 sp000435595],GB_GCA_900545455.1_protein.faa_UQZF01000026.1_1@PF00015_full_PFAM.2.183:0.00344049[&&NHX:Type=GTDB:gtdb_class=c__Clostridia:gtdb_domain=d__Bacteria:gtdb_family=f__Lachnospiraceae:gtdb_genus=g__CAG-882:gtdb_order=o__Lachnospirales:gtdb_phylum=p__Firmicutes_A:gtdb_species=s__CAG-882 sp900545455:heptad=MCP-44H:species=d__Bacteria_p__Firmicutes_A_c__Clostridia_o__Lachnospirales_f__Lachnospiraceae_g__CAG-882_s__CAG-882 sp900545455])0.914:0.0263766[&&NHX:Sample_counter=:Type_counter=GTDB--2:capture_class_counter=:capture_domain_counter=:capture_family_counter=:capture_genus_counter=:capture_order_counter=:capture_phylum_counter=:capture_species_counter=:evoltype=D:gtdb_class_counter=c__Clostridia--2:gtdb_domain_counter=d__Bacteria--2:gtdb_family_counter=f__Lachnospiraceae--2:gtdb_genus_counter=g__CAG-882--2:gtdb_order_counter=o__Lachnospirales--2:gtdb_phylum_counter=p__Firmicutes_A--2:gtdb_species_counter=s__CAG-882 sp000435595--1||s__CAG-882 sp900545455--1:heptad_counter=MCP-44H--2:lbd_counter=:lca=d__Bacteria:lca_tree=g__CAG-882:name=N850481:ref_name_counter=])0.806:0.0718127[&&NHX:Sample_counter=:Type_counter=GTDB--3:capture_class_counter=:capture_domain_counter=:capture_family_counter=:capture_genus_counter=:capture_order_counter=:capture_phylum_counter=:capture_species_counter=:evoltype=D:gtdb_class_counter=c__Clostridia--3:gtdb_domain_counter=d__Bacteria--3:gtdb_family_counter=f__Lachnospiraceae--3:gtdb_genus_counter=g__CAG-882--3:gtdb_order_counter=o__Lachnospirales--3:gtdb_phylum_counter=p__Firmicutes_A--3:gtdb_species_counter=s__CAG-882 sp000435595--1||s__CAG-882 sp900545175--1||s__CAG-882 sp900545455--1:heptad_counter=MCP-44H--3:lbd_counter=:lca=d__Bacteria:lca_tree=g__CAG-882:name=N850482:ref_name_counter=])0.972:0.438867[&&NHX:Sample_counter=:Type_counter=GTDB--4:capture_class_counter=:capture_domain_counter=:capture_family_counter=:capture_genus_counter=:capture_order_counter=:capture_phylum_counter=:capture_species_counter=:evoltype=D:gtdb_class_counter=c__Clostridia--4:gtdb_domain_counter=d__Bacteria--4:gtdb_family_counter=f__Lachnospiraceae--4:gtdb_genus_counter=g__CAG-882--4:gtdb_order_counter=o__Lachnospirales--4:gtdb_phylum_counter=p__Firmicutes_A--4:gtdb_species_counter=s__CAG-882 sp000435595--1||s__CAG-882 sp003486385--1||s__CAG-882 sp900545175--1||s__CAG-882 sp900545455--1:heptad_counter=MCP-44H--4:lbd_counter=:lca=d__Bacteria:lca_tree=g__CAG-882:name=N850483:ref_name_counter=])0.93:0.25166[&&NHX:Sample_counter=rhiztom1--1:Type_counter=GTDB--4||capture--1:capture_class_counter=c__Actinomycetia--1:capture_domain_counter=d__Bacteria--1:capture_family_counter=f__Motilibacteraceae--1:capture_genus_counter=g__Motilibacter_A--1:capture_order_counter=o__Motilibacterales--1:capture_phylum_counter=p__Actinobacteriota--1:capture_species_counter=s__Motilibacter_A deserti--1:gtdb_class_counter=c__Clostridia--4:gtdb_domain_counter=d__Bacteria--4:gtdb_family_counter=f__Lachnospiraceae--4:gtdb_genus_counter=g__CAG-882--4:gtdb_order_counter=o__Lachnospirales--4:gtdb_phylum_counter=p__Firmicutes_A--4:gtdb_species_counter=s__CAG-882 sp000435595--1||s__CAG-882 sp003486385--1||s__CAG-882 sp900545175--1||s__CAG-882 sp900545455--1:heptad_counter=MCP-38H--1||MCP-44H--4:lbd_counter=:lca_tree=g__CAG-882:name=N850484:ref_name_counter=])0.511:0.0565563[&&NHX:Sample_counter=rhizpot3--2||rhiztom1--4||rhiztom3--1:Type_counter=GTDB--11||capture--7:capture_class_counter=c__Actinomycetia--2||c__Alphaproteobacteria--1||c__Gammaproteobacteria--2||c__Planctomycetia--1||c__UBA1135--1:capture_domain_counter=d__Bacteria--7:capture_family_counter=f__Burkholderiaceae--1||f__Micromonosporaceae--1||f__Motilibacteraceae--1||f__Pseudomonadaceae--1||f__Rhizobiaceae--1||f__UBA1268--1||f__UBA2386--1:capture_genus_counter=g__Actinoplanes--1||g__Motilibacter_A--1||g__PBB1--1||g__Pseudomonas_E--1||g__QWPN01--1||g__Rhizobium--1||g__SXPK01--1:capture_order_counter=o__Burkholderiales--1||o__Motilibacterales--1||o__Mycobacteriales--1||o__Pirellulales--1||o__Pseudomonadales--1||o__Rhizobiales--1||o__UBA2386--1:capture_phylum_counter=p__Actinobacteriota--2||p__Planctomycetota--2||p__Proteobacteria--3:capture_species_counter=s__Actinoplanes atraurantiacus--1||s__Motilibacter_A deserti--1||s__PBB1 sp002281415--1||s__Pseudomonas_E fuscovaginae_A--1||s__QWPN01 sp005789975--1||s__Rhizobium phaseoli_A--1||s__SXPK01 sp005776365--1:gtdb_class_counter=c__Bacilli--5||c__Clostridia--6:gtdb_domain_counter=d__Bacteria--11:gtdb_family_counter=f__Acidaminobacteraceae--1||f__Clostridiaceae--1||f__Lachnospiraceae--4||f__Paenibacillaceae--5:gtdb_genus_counter=g__CAG-882--4||g__Haloimpatiens--1||g__JAFGTX01--1||g__Paenibacillus_A--5:gtdb_order_counter=o__Clostridiales--1||o__Lachnospirales--4||o__Paenibacillales--5||o__Peptostreptococcales--1:gtdb_phylum_counter=p__Firmicutes--5||p__Firmicutes_A--6:gtdb_species_counter=s__CAG-882 sp000435595--1||s__CAG-882 sp003486385--1||s__CAG-882 sp900545175--1||s__CAG-882 sp900545455--1||s__Haloimpatiens massiliensis--1||s__JAFGTX01 sp016938815--1||s__Paenibacillus_A lentus--1||s__Paenibacillus_A panacisegetis--1||s__Paenibacillus_A rubinfantis--1||s__Paenibacillus_A sp900766135--1||s__Paenibacillus_A timonensis--1:heptad_counter=MCP-38H--7||MCP-44H--11:lbd_counter=:lca_tree=d__Bacteria:name=N850485:ref_name_counter=])0.772:0.0515864[&&NHX:Sample_counter=rhizpot1--1||rhizpot3--3||rhiztom1--5||rhiztom3--1:Type_counter=GTDB--287||capture--10:capture_class_counter=c__Actinomycetia--2||c__Alphaproteobacteria--3||c__Gammaproteobacteria--2||c__Gemmatimonadetes--1||c__Planctomycetia--1||c__UBA1135--1:capture_domain_counter=d__Bacteria--10:capture_family_counter=f__Beijerinckiaceae--1||f__Burkholderiaceae--1||f__GWC2-71-9--1||f__Micromonosporaceae--1||f__Motilibacteraceae--1||f__Pseudomonadaceae--1||f__Rhizobiaceae--1||f__UBA1268--1||f__UBA2386--1||f__Xanthobacteraceae--1:capture_genus_counter=g__AG41--1||g__Actinoplanes--1||g__Microvirga--1||g__Motilibacter_A--1||g__PBB1--1||g__Pseudolabrys--1||g__Pseudomonas_E--1||g__QWPN01--1||g__Rhizobium--1||g__SXPK01--1:capture_order_counter=o__Burkholderiales--1||o__Gemmatimonadales--1||o__Motilibacterales--1||o__Mycobacteriales--1||o__Pirellulales--1||o__Pseudomonadales--1||o__Rhizobiales--3||o__UBA2386--1:capture_phylum_counter=p__Actinobacteriota--2||p__Gemmatimonadota--1||p__Planctomycetota--2||p__Proteobacteria--5:capture_species_counter=s__AG41 sp003220855--1||s__Actinoplanes atraurantiacus--1||s__Microvirga arabica--1||s__Motilibacter_A deserti--1||s__PBB1 sp002281415--1||s__Pseudolabrys sp009694265--1||s__Pseudomonas_E fuscovaginae_A--1||s__QWPN01 sp005789975--1||s__Rhizobium phaseoli_A--1||s__SXPK01 sp005776365--1:evoltype=D:gtdb_class_counter=c__Bacilli--5||c__Clostridia--282:gtdb_domain_counter=d__Bacteria--287:gtdb_family_counter=f__Acidaminobacteraceae--1||f__Clostridiaceae--1||f__Lachnospiraceae--270||f__Paenibacillaceae--5||f__Ruminococcaceae--10:gtdb_genus_counter=g__14-2--7||g__1XD42-69--5||g__AM51-8--2||g__Acetatifactor--19||g__Agathobacter--7||g__Blautia_A--1||g__Butyribacter--12||g__Butyrivibrio--16||g__Butyrivibrio_A--1||g__C-53--1||g__CAG-115--3||g__CAG-127--1||g__CAG-303--3||g__CAG-411--4||g__CAG-45--2||g__CAG-510--3||g__CAG-590--4||g__CAG-603--4||g__CAG-882--4||g__CAG-95--10||g__COE1--26||g__Clostridium_AI--3||g__Eubacterium_F--9||g__Eubacterium_J--1||g__FD2005--1||g__Haloimpatiens--1||g__JAFGTX01--1||g__Kineothrix--7||g__Lachnospira--4||g__MGBC100174--1||g__MGBC111451--2||g__NC2004--2||g__Paenibacillus_A--5||g__RGIG1668--10||g__RGIG3002--7||g__RGIG3040--11||g__RGIG4057--2||g__RGIG4694--1||g__RGIG8773--4||g__RGIG989--1||g__RUG11237--4||g__RUG115--2||g__Roseburia--6||g__SIG299--2||g__SIG307--2||g__UBA1394--1||g__UBA2821--1||g__UBA2882--4||g__UBA3282--45||g__UBA629--1||g__UBA7050--3||g__UBA935--4||g__UMGS363--1||g__VSOB01--1||g__VUNI01--2:gtdb_order_counter=o__Clostridiales--1||o__Lachnospirales--270||o__Oscillospirales--10||o__Paenibacillales--5||o__Peptostreptococcales--1:gtdb_phylum_counter=p__Firmicutes--5||p__Firmicutes_A--282:gtdb_species_counter=s__14-2 sp001940225--1||s__14-2 sp910578825--1||s__14-2 sp910585895--3||s__14-2 sp910587895--1||s__14-2 sp910588845--1||s__1XD42-69 sp003612565--2||s__1XD42-69 sp017624495--1||s__1XD42-69 sp017625255--1||s__1XD42-69 sp910586355--1||s__AM51-8 sp003478275--1||s__AM51-8 sp900546435--1||s__Acetatifactor sp011959105--2||s__Acetatifactor sp014804645--2||s__Acetatifactor sp017461775--1||s__Acetatifactor sp017624175--1||s__Acetatifactor sp017624835--1||s__Acetatifactor sp900554205--1||s__Acetatifactor sp910577035--1||s__Acetatifactor sp910577235--2||s__Acetatifactor sp910578215--1||s__Acetatifactor sp910578815--1||s__Acetatifactor sp910583845--1||s__Acetatifactor sp910584375--2||s__Acetatifactor sp910585015--2||s__Acetatifactor sp910589655--1||s__Agathobacter rectalis--1||s__Agathobacter sp017623935--1||s__Agathobacter sp900317585--1||s__Agathobacter sp900543445--1||s__Agathobacter sp900546625--1||s__Agathobacter sp900548765--1||s__Agathobacter sp910587655--1||s__Blautia_A sp900549015--1||s__Butyribacter intestini--1||s__Butyribacter sp000436755--1||s__Butyribacter sp003611745--1||s__Butyribacter sp003612285--1||s__Butyribacter sp018918235--1||s__Butyribacter sp902788645--1||s__Butyribacter sp902795705--1||s__Butyribacter sp910575435--1||s__Butyribacter sp910579085--1||s__Butyribacter sp910585905--2||s__Butyribacter sp910586605--1||s__Butyrivibrio fibrisolvens--1||s__Butyrivibrio fibrisolvens_C--1||s__Butyrivibrio proteoclasticus--1||s__Butyrivibrio proteoclasticus_A--1||s__Butyrivibrio sp000420825--1||s__Butyrivibrio sp000420845--1||s__Butyrivibrio sp000420945--1||s__Butyrivibrio sp000423925--1||s__Butyrivibrio sp000423945--1||s__Butyrivibrio sp000424145--1||s__Butyrivibrio sp000424285--1||s__Butyrivibrio sp000424385--1||s__Butyrivibrio sp000621605--1||s__Butyrivibrio sp000703165--1||s__Butyrivibrio sp900108105--1||s__Butyrivibrio sp900112195--1||s__Butyrivibrio_A sp910577605--1||s__C-53 sp003612525--1||s__CAG-115 sp014799385--1||s__CAG-115 sp015067375--1||s__CAG-115 sp900768705--1||s__CAG-127 sp002493625--1||s__CAG-303 sp000437755--1||s__CAG-303 sp910584685--2||s__CAG-411 sp017393285--1||s__CAG-411 sp017399885--2||s__CAG-411 sp902786205--1||s__CAG-45 sp002299665--1||s__CAG-45 sp900771955--1||s__CAG-510 sp017482205--1||s__CAG-510 sp910577015--1||s__CAG-510 sp910577105--1||s__CAG-590 sp017439675--1||s__CAG-590 sp900544905--1||s__CAG-590 sp910584695--1||s__CAG-590 sp910585605--1||s__CAG-603 sp902767015--2||s__CAG-603 sp910578175--1||s__CAG-603 sp910583605--1||s__CAG-882 sp000435595--1||s__CAG-882 sp003486385--1||s__CAG-882 sp900545175--1||s__CAG-882 sp900545455--1||s__CAG-95 sp000403495--1||s__CAG-95 sp002490775--1||s__CAG-95 sp002492465--1||s__CAG-95 sp009774465--1||s__CAG-95 sp011959285--2||s__CAG-95 sp014804245--1||s__CAG-95 sp014804785--1||s__CAG-95 sp017411305--1||s__CAG-95 sp017434885--1||s__COE1 sp000403215--1||s__COE1 sp000403335--2||s__COE1 sp001916965--1||s__COE1 sp002492295--1||s__COE1 sp009774245--1||s__COE1 sp009774345--1||s__COE1 sp009774395--2||s__COE1 sp014239155--1||s__COE1 sp014804345--1||s__COE1 sp017436865--1||s__COE1 sp017440575--3||s__COE1 sp017622845--2||s__COE1 sp900753305--1||s__COE1 sp910577115--1||s__COE1 sp910578795--1||s__COE1 sp910579275--1||s__COE1 sp910586405--1||s__COE1 sp910586715--1||s__COE1 sp910588595--2||s__COE1 sp910588755--1||s__Clostridium_AI polysaccharolyticum--1||s__Clostridium_AI sp002297865--2||s__Eubacterium_F sp002490465--1||s__Eubacterium_F sp910574015--1||s__Eubacterium_F sp910575665--1||s__Eubacterium_F sp910579145--1||s__Eubacterium_F sp910583555--1||s__Eubacterium_F sp910584645--1||s__Eubacterium_F sp910584875--2||s__Eubacterium_F sp910585745--1||s__Eubacterium_J sp910584595--1||s__FD2005 sp000702525--1||s__Haloimpatiens massiliensis--1||s__JAFGTX01 sp016938815--1||s__Kineothrix sp910579645--1||s__Kineothrix sp910579935--3||s__Kineothrix sp910585965--1||s__Kineothrix sp910587275--2||s__Lachnospira sp900316325--1||s__Lachnospira sp900547255--1||s__Lachnospira sp910589305--2||s__MGBC100174 sp910576895--1||s__MGBC111451 sp910578605--2||s__NC2004 sp017621205--2||s__Paenibacillus_A lentus--1||s__Paenibacillus_A panacisegetis--1||s__Paenibacillus_A rubinfantis--1||s__Paenibacillus_A sp900766135--1||s__Paenibacillus_A timonensis--1||s__RGIG1668 sp017399685--5||s__RGIG1668 sp017416505--5||s__RGIG3002 sp017437065--4||s__RGIG3002 sp910579805--3||s__RGIG3040 sp014804265--2||s__RGIG3040 sp014804675--1||s__RGIG3040 sp017436305--3||s__RGIG3040 sp017476765--3||s__RGIG3040 sp910585715--2||s__RGIG4057 sp017462755--1||s__RGIG4057 sp910587085--1||s__RGIG4694 sp017481565--1||s__RGIG8773 sp014799675--1||s__RGIG8773 sp017415165--1||s__RGIG8773 sp910584715--1||s__RGIG8773 sp910586535--1||s__RGIG989 sp017390525--1||s__RUG11237 sp017399445--1||s__RUG11237 sp017408735--2||s__RUG11237 sp902767135--1||s__RUG115 sp017484135--1||s__RUG115 sp910578885--1||s__Roseburia sp014804775--1||s__Roseburia sp017626625--2||s__Roseburia sp017937095--2||s__Roseburia sp910584215--1||s__SIG299 sp017938285--2||s__SIG307 sp910577175--1||s__SIG307 sp910579465--1||s__UBA1394 sp017416665--1||s__UBA2821 sp902786515--1||s__UBA2882 sp002362385--1||s__UBA2882 sp017626095--1||s__UBA2882 sp017936785--1||s__UBA2882 sp910574745--1||s__UBA3282 sp002361355--1||s__UBA3282 sp002491905--1||s__UBA3282 sp002492725--1||s__UBA3282 sp003611805--2||s__UBA3282 sp003612405--1||s__UBA3282 sp009774175--2||s__UBA3282 sp009774215--2||s__UBA3282 sp014804385--2||s__UBA3282 sp014804485--1||s__UBA3282 sp014804565--1||s__UBA3282 sp014804615--1||s__UBA3282 sp014804655--1||s__UBA3282 sp017440375--1||s__UBA3282 sp017623295--1||s__UBA3282 sp017626325--2||s__UBA3282 sp017936885--3||s__UBA3282 sp910575775--2||s__UBA3282 sp910576815--2||s__UBA3282 sp910577735--1||s__UBA3282 sp910578715--1||s__UBA3282 sp910578845--1||s__UBA3282 sp910579285--2||s__UBA3282 sp910579395--1||s__UBA3282 sp910579505--1||s__UBA3282 sp910579735--2||s__UBA3282 sp910584725--2||s__UBA3282 sp910586615--1||s__UBA3282 sp910586705--2||s__UBA3282 sp910587715--2||s__UBA3282 sp910588955--2||s__UBA629 sp005465875--1||s__UBA7050 sp003979345--2||s__UBA7050 sp014804755--1||s__UBA935 sp002293475--1||s__UBA935 sp002293525--2||s__UBA935 sp009780115--1||s__UMGS363 sp017408395--1||s__VSOB01 sp017621975--1||s__VUNI01 sp009695765--2:heptad_counter=MCP-24H--1||MCP-28H--3||MCP-38H--9||MCP-40H--102||MCP-42H--1||MCP-44H--181:lbd_counter=:lca=d__Bacteria:lca_tree=f__Lachnospiraceae:name=N850486:ref_name_counter=])0.777:0.0732789[&&NHX:Sample_counter=rhizpot1--2||rhizpot3--3||rhiztom1--5||rhiztom3--1:Type_counter=GTDB--289||capture--11:capture_class_counter=c__Actinomycetia--3||c__Alphaproteobacteria--3||c__Gammaproteobacteria--2||c__Gemmatimonadetes--1||c__Planctomycetia--1||c__UBA1135--1:capture_domain_counter=d__Bacteria--11:capture_family_counter=f__Beijerinckiaceae--1||f__Burkholderiaceae--1||f__GWC2-71-9--1||f__Micromonosporaceae--2||f__Motilibacteraceae--1||f__Pseudomonadaceae--1||f__Rhizobiaceae--1||f__UBA1268--1||f__UBA2386--1||f__Xanthobacteraceae--1:capture_genus_counter=g__AG41--1||g__Actinoplanes--1||g__Microvirga--1||g__Motilibacter_A--1||g__PBB1--1||g__Planosporangium--1||g__Pseudolabrys--1||g__Pseudomonas_E--1||g__QWPN01--1||g__Rhizobium--1||g__SXPK01--1:capture_order_counter=o__Burkholderiales--1||o__Gemmatimonadales--1||o__Motilibacterales--1||o__Mycobacteriales--2||o__Pirellulales--1||o__Pseudomonadales--1||o__Rhizobiales--3||o__UBA2386--1:capture_phylum_counter=p__Actinobacteriota--3||p__Gemmatimonadota--1||p__Planctomycetota--2||p__Proteobacteria--5:capture_species_counter=s__AG41 sp003220855--1||s__Actinoplanes atraurantiacus--1||s__Microvirga arabica--1||s__Motilibacter_A deserti--1||s__PBB1 sp002281415--1||s__Planosporangium flavigriseum--1||s__Pseudolabrys sp009694265--1||s__Pseudomonas_E fuscovaginae_A--1||s__QWPN01 sp005789975--1||s__Rhizobium phaseoli_A--1||s__SXPK01 sp005776365--1:evoltype=D:gtdb_class_counter=c__Bacilli--5||c__Clostridia--284:gtdb_domain_counter=d__Bacteria--289:gtdb_family_counter=f__Acidaminobacteraceae--1||f__Clostridiaceae--1||f__Lachnospiraceae--272||f__Paenibacillaceae--5||f__Ruminococcaceae--10:gtdb_genus_counter=g__14-2--7||g__1XD42-69--5||g__AM51-8--2||g__Acetatifactor--19||g__Agathobacter--7||g__Blautia_A--1||g__Butyribacter--12||g__Butyrivibrio--16||g__Butyrivibrio_A--1||g__C-53--1||g__CAG-115--3||g__CAG-127--1||g__CAG-303--3||g__CAG-411--6||g__CAG-45--2||g__CAG-510--3||g__CAG-590--4||g__CAG-603--4||g__CAG-882--4||g__CAG-95--10||g__COE1--26||g__Clostridium_AI--3||g__Eubacterium_F--9||g__Eubacterium_J--1||g__FD2005--1||g__Haloimpatiens--1||g__JAFGTX01--1||g__Kineothrix--7||g__Lachnospira--4||g__MGBC100174--1||g__MGBC111451--2||g__NC2004--2||g__Paenibacillus_A--5||g__RGIG1668--10||g__RGIG3002--7||g__RGIG3040--11||g__RGIG4057--2||g__RGIG4694--1||g__RGIG8773--4||g__RGIG989--1||g__RUG11237--4||g__RUG115--2||g__Roseburia--6||g__SIG299--2||g__SIG307--2||g__UBA1394--1||g__UBA2821--1||g__UBA2882--4||g__UBA3282--45||g__UBA629--1||g__UBA7050--3||g__UBA935--4||g__UMGS363--1||g__VSOB01--1||g__VUNI01--2:gtdb_order_counter=o__Clostridiales--1||o__Lachnospirales--272||o__Oscillospirales--10||o__Paenibacillales--5||o__Peptostreptococcales--1:gtdb_phylum_counter=p__Firmicutes--5||p__Firmicutes_A--284:gtdb_species_counter=s__14-2 sp001940225--1||s__14-2 sp910578825--1||s__14-2 sp910585895--3||s__14-2 sp910587895--1||s__14-2 sp910588845--1||s__1XD42-69 sp003612565--2||s__1XD42-69 sp017624495--1||s__1XD42-69 sp017625255--1||s__1XD42-69 sp910586355--1||s__AM51-8 sp003478275--1||s__AM51-8 sp900546435--1||s__Acetatifactor sp011959105--2||s__Acetatifactor sp014804645--2||s__Acetatifactor sp017461775--1||s__Acetatifactor sp017624175--1||s__Acetatifactor sp017624835--1||s__Acetatifactor sp900554205--1||s__Acetatifactor sp910577035--1||s__Acetatifactor sp910577235--2||s__Acetatifactor sp910578215--1||s__Acetatifactor sp910578815--1||s__Acetatifactor sp910583845--1||s__Acetatifactor sp910584375--2||s__Acetatifactor sp910585015--2||s__Acetatifactor sp910589655--1||s__Agathobacter rectalis--1||s__Agathobacter sp017623935--1||s__Agathobacter sp900317585--1||s__Agathobacter sp900543445--1||s__Agathobacter sp900546625--1||s__Agathobacter sp900548765--1||s__Agathobacter sp910587655--1||s__Blautia_A sp900549015--1||s__Butyribacter intestini--1||s__Butyribacter sp000436755--1||s__Butyribacter sp003611745--1||s__Butyribacter sp003612285--1||s__Butyribacter sp018918235--1||s__Butyribacter sp902788645--1||s__Butyribacter sp902795705--1||s__Butyribacter sp910575435--1||s__Butyribacter sp910579085--1||s__Butyribacter sp910585905--2||s__Butyribacter sp910586605--1||s__Butyrivibrio fibrisolvens--1||s__Butyrivibrio fibrisolvens_C--1||s__Butyrivibrio proteoclasticus--1||s__Butyrivibrio proteoclasticus_A--1||s__Butyrivibrio sp000420825--1||s__Butyrivibrio sp000420845--1||s__Butyrivibrio sp000420945--1||s__Butyrivibrio sp000423925--1||s__Butyrivibrio sp000423945--1||s__Butyrivibrio sp000424145--1||s__Butyrivibrio sp000424285--1||s__Butyrivibrio sp000424385--1||s__Butyrivibrio sp000621605--1||s__Butyrivibrio sp000703165--1||s__Butyrivibrio sp900108105--1||s__Butyrivibrio sp900112195--1||s__Butyrivibrio_A sp910577605--1||s__C-53 sp003612525--1||s__CAG-115 sp014799385--1||s__CAG-115 sp015067375--1||s__CAG-115 sp900768705--1||s__CAG-127 sp002493625--1||s__CAG-303 sp000437755--1||s__CAG-303 sp910584685--2||s__CAG-411 sp000437275--1||s__CAG-411 sp017393285--1||s__CAG-411 sp017399885--2||s__CAG-411 sp902786205--2||s__CAG-45 sp002299665--1||s__CAG-45 sp900771955--1||s__CAG-510 sp017482205--1||s__CAG-510 sp910577015--1||s__CAG-510 sp910577105--1||s__CAG-590 sp017439675--1||s__CAG-590 sp900544905--1||s__CAG-590 sp910584695--1||s__CAG-590 sp910585605--1||s__CAG-603 sp902767015--2||s__CAG-603 sp910578175--1||s__CAG-603 sp910583605--1||s__CAG-882 sp000435595--1||s__CAG-882 sp003486385--1||s__CAG-882 sp900545175--1||s__CAG-882 sp900545455--1||s__CAG-95 sp000403495--1||s__CAG-95 sp002490775--1||s__CAG-95 sp002492465--1||s__CAG-95 sp009774465--1||s__CAG-95 sp011959285--2||s__CAG-95 sp014804245--1||s__CAG-95 sp014804785--1||s__CAG-95 sp017411305--1||s__CAG-95 sp017434885--1||s__COE1 sp000403215--1||s__COE1 sp000403335--2||s__COE1 sp001916965--1||s__COE1 sp002492295--1||s__COE1 sp009774245--1||s__COE1 sp009774345--1||s__COE1 sp009774395--2||s__COE1 sp014239155--1||s__COE1 sp014804345--1||s__COE1 sp017436865--1||s__COE1 sp017440575--3||s__COE1 sp017622845--2||s__COE1 sp900753305--1||s__COE1 sp910577115--1||s__COE1 sp910578795--1||s__COE1 sp910579275--1||s__COE1 sp910586405--1||s__COE1 sp910586715--1||s__COE1 sp910588595--2||s__COE1 sp910588755--1||s__Clostridium_AI polysaccharolyticum--1||s__Clostridium_AI sp002297865--2||s__Eubacterium_F sp002490465--1||s__Eubacterium_F sp910574015--1||s__Eubacterium_F sp910575665--1||s__Eubacterium_F sp910579145--1||s__Eubacterium_F sp910583555--1||s__Eubacterium_F sp910584645--1||s__Eubacterium_F sp910584875--2||s__Eubacterium_F sp910585745--1||s__Eubacterium_J sp910584595--1||s__FD2005 sp000702525--1||s__Haloimpatiens massiliensis--1||s__JAFGTX01 sp016938815--1||s__Kineothrix sp910579645--1||s__Kineothrix sp910579935--3||s__Kineothrix sp910585965--1||s__Kineothrix sp910587275--2||s__Lachnospira sp900316325--1||s__Lachnospira sp900547255--1||s__Lachnospira sp910589305--2||s__MGBC100174 sp910576895--1||s__MGBC111451 sp910578605--2||s__NC2004 sp017621205--2||s__Paenibacillus_A lentus--1||s__Paenibacillus_A panacisegetis--1||s__Paenibacillus_A rubinfantis--1||s__Paenibacillus_A sp900766135--1||s__Paenibacillus_A timonensis--1||s__RGIG1668 sp017399685--5||s__RGIG1668 sp017416505--5||s__RGIG3002 sp017437065--4||s__RGIG3002 sp910579805--3||s__RGIG3040 sp014804265--2||s__RGIG3040 sp014804675--1||s__RGIG3040 sp017436305--3||s__RGIG3040 sp017476765--3||s__RGIG3040 sp910585715--2||s__RGIG4057 sp017462755--1||s__RGIG4057 sp910587085--1||s__RGIG4694 sp017481565--1||s__RGIG8773 sp014799675--1||s__RGIG8773 sp017415165--1||s__RGIG8773 sp910584715--1||s__RGIG8773 sp910586535--1||s__RGIG989 sp017390525--1||s__RUG11237 sp017399445--1||s__RUG11237 sp017408735--2||s__RUG11237 sp902767135--1||s__RUG115 sp017484135--1||s__RUG115 sp910578885--1||s__Roseburia sp014804775--1||s__Roseburia sp017626625--2||s__Roseburia sp017937095--2||s__Roseburia sp910584215--1||s__SIG299 sp017938285--2||s__SIG307 sp910577175--1||s__SIG307 sp910579465--1||s__UBA1394 sp017416665--1||s__UBA2821 sp902786515--1||s__UBA2882 sp002362385--1||s__UBA2882 sp017626095--1||s__UBA2882 sp017936785--1||s__UBA2882 sp910574745--1||s__UBA3282 sp002361355--1||s__UBA3282 sp002491905--1||s__UBA3282 sp002492725--1||s__UBA3282 sp003611805--2||s__UBA3282 sp003612405--1||s__UBA3282 sp009774175--2||s__UBA3282 sp009774215--2||s__UBA3282 sp014804385--2||s__UBA3282 sp014804485--1||s__UBA3282 sp014804565--1||s__UBA3282 sp014804615--1||s__UBA3282 sp014804655--1||s__UBA3282 sp017440375--1||s__UBA3282 sp017623295--1||s__UBA3282 sp017626325--2||s__UBA3282 sp017936885--3||s__UBA3282 sp910575775--2||s__UBA3282 sp910576815--2||s__UBA3282 sp910577735--1||s__UBA3282 sp910578715--1||s__UBA3282 sp910578845--1||s__UBA3282 sp910579285--2||s__UBA3282 sp910579395--1||s__UBA3282 sp910579505--1||s__UBA3282 sp910579735--2||s__UBA3282 sp910584725--2||s__UBA3282 sp910586615--1||s__UBA3282 sp910586705--2||s__UBA3282 sp910587715--2||s__UBA3282 sp910588955--2||s__UBA629 sp005465875--1||s__UBA7050 sp003979345--2||s__UBA7050 sp014804755--1||s__UBA935 sp002293475--1||s__UBA935 sp002293525--2||s__UBA935 sp009780115--1||s__UMGS363 sp017408395--1||s__VSOB01 sp017621975--1||s__VUNI01 sp009695765--2:heptad_counter=MCP-24H--1||MCP-28H--3||MCP-38H--9||MCP-40H--102||MCP-42H--2||MCP-44H--183:lbd_counter=:lca=d__Bacteria:lca_tree=f__Lachnospiraceae:name=N850487:ref_name_counter=])0.884:0.0501507[&&NHX:Sample_counter=rhizpot1--2||rhizpot3--3||rhiztom1--9||rhiztom2--1||rhiztom3--1:Type_counter=GTDB--302||capture--16:besthit_avg=93.2:besthit_max=93.2:besthit_min=93.2:besthit_std=0:besthit_sum=93.2:bitscore_avg=77.8:bitscore_max=77.8:bitscore_min=77.8:bitscore_std=0:bitscore_sum=77.8:capture_class_counter=c__Actinomycetia--3||c__Alphaproteobacteria--7||c__Gammaproteobacteria--3||c__Gemmatimonadetes--1||c__Planctomycetia--1||c__UBA1135--1:capture_domain_counter=d__Bacteria--16:capture_family_counter=f__Beijerinckiaceae--2||f__Burkholderiaceae--1||f__GWC2-71-9--1||f__Micromonosporaceae--2||f__Motilibacteraceae--1||f__Pseudomonadaceae--2||f__Rhizobiaceae--1||f__Thalassobaculaceae--1||f__UBA1268--1||f__UBA2386--1||f__Xanthobacteraceae--3:capture_genus_counter=g__AG41--1||g__Actinoplanes--1||g__Bradyrhizobium--2||g__Microvirga--1||g__Motilibacter_A--1||g__Nisaea--1||g__PBB1--1||g__Planosporangium--1||g__Pseudolabrys--1||g__Pseudomonas_E--2||g__QWPN01--1||g__Rhizobium--1||g__Rhodoblastus--1||g__SXPK01--1:capture_order_counter=o__Burkholderiales--1||o__Gemmatimonadales--1||o__Motilibacterales--1||o__Mycobacteriales--2||o__Pirellulales--1||o__Pseudomonadales--2||o__Rhizobiales--6||o__Thalassobaculales--1||o__UBA2386--1:capture_phylum_counter=p__Actinobacteriota--3||p__Gemmatimonadota--1||p__Planctomycetota--2||p__Proteobacteria--10:capture_species_counter=s__AG41 sp003220855--1||s__Actinoplanes atraurantiacus--1||s__Bradyrhizobium guangdongense--2||s__Microvirga arabica--1||s__Motilibacter_A deserti--1||s__Nisaea sp017640745--1||s__PBB1 sp002281415--1||s__Planosporangium flavigriseum--1||s__Pseudolabrys sp009694265--1||s__Pseudomonas_E entomophila_A--1||s__Pseudomonas_E fuscovaginae_A--1||s__QWPN01 sp005789975--1||s__Rhizobium phaseoli_A--1||s__Rhodoblastus acidophilus_A--1||s__SXPK01 sp005776365--1:evalue_avg=8.4e-21:evalue_max=8.4e-21:evalue_min=8.4e-21:evalue_std=0:evalue_sum=8.4e-21:evoltype=D:gapopen_avg=0.0:gapopen_max=0.0:gapopen_min=0.0:gapopen_std=0:gapopen_sum=0.0:gtdb_class_counter=c__Bacilli--5||c__Clostridia--296||c__Natranaerobiia--1:gtdb_domain_counter=d__Bacteria--302:gtdb_family_counter=f__Acidaminobacteraceae--1||f__Clostridiaceae--13||f__Lachnospiraceae--272||f__Natranaerobiaceae--1||f__Paenibacillaceae--5||f__Ruminococcaceae--10:gtdb_genus_counter=g__14-2--7||g__1XD42-69--5||g__AM51-8--2||g__Acetatifactor--19||g__Agathobacter--7||g__Blautia_A--1||g__Butyribacter--12||g__Butyrivibrio--16||g__Butyrivibrio_A--1||g__C-53--1||g__CAG-115--3||g__CAG-127--1||g__CAG-303--3||g__CAG-411--6||g__CAG-45--2||g__CAG-510--3||g__CAG-590--4||g__CAG-603--4||g__CAG-882--4||g__CAG-95--10||g__COE1--26||g__Clostridium--3||g__Clostridium_AI--3||g__Clostridium_AN--6||g__Clostridium_J--2||g__Clostridium_K--1||g__Eubacterium_F--9||g__Eubacterium_J--1||g__FD2005--1||g__Haloimpatiens--1||g__JAFGTX01--1||g__Kineothrix--7||g__Lachnospira--4||g__MGBC100174--1||g__MGBC111451--2||g__NC2004--2||g__Natranaerobius--1||g__Paenibacillus_A--5||g__RGIG1668--10||g__RGIG3002--7||g__RGIG3040--11||g__RGIG4057--2||g__RGIG4694--1||g__RGIG8773--4||g__RGIG989--1||g__RUG11237--4||g__RUG115--2||g__Roseburia--6||g__SIG299--2||g__SIG307--2||g__UBA1394--1||g__UBA2821--1||g__UBA2882--4||g__UBA3282--45||g__UBA629--1||g__UBA7050--3||g__UBA935--4||g__UMGS363--1||g__VSOB01--1||g__VUNI01--2:gtdb_order_counter=o__Clostridiales--13||o__Lachnospirales--272||o__Natranaerobiales--1||o__Oscillospirales--10||o__Paenibacillales--5||o__Peptostreptococcales--1:gtdb_phylum_counter=p__Firmicutes--5||p__Firmicutes_A--296||p__Firmicutes_D--1:gtdb_species_counter=s__14-2 sp001940225--1||s__14-2 sp910578825--1||s__14-2 sp910585895--3||s__14-2 sp910587895--1||s__14-2 sp910588845--1||s__1XD42-69 sp003612565--2||s__1XD42-69 sp017624495--1||s__1XD42-69 sp017625255--1||s__1XD42-69 sp910586355--1||s__AM51-8 sp003478275--1||s__AM51-8 sp900546435--1||s__Acetatifactor sp011959105--2||s__Acetatifactor sp014804645--2||s__Acetatifactor sp017461775--1||s__Acetatifactor sp017624175--1||s__Acetatifactor sp017624835--1||s__Acetatifactor sp900554205--1||s__Acetatifactor sp910577035--1||s__Acetatifactor sp910577235--2||s__Acetatifactor sp910578215--1||s__Acetatifactor sp910578815--1||s__Acetatifactor sp910583845--1||s__Acetatifactor sp910584375--2||s__Acetatifactor sp910585015--2||s__Acetatifactor sp910589655--1||s__Agathobacter rectalis--1||s__Agathobacter sp017623935--1||s__Agathobacter sp900317585--1||s__Agathobacter sp900543445--1||s__Agathobacter sp900546625--1||s__Agathobacter sp900548765--1||s__Agathobacter sp910587655--1||s__Blautia_A sp900549015--1||s__Butyribacter intestini--1||s__Butyribacter sp000436755--1||s__Butyribacter sp003611745--1||s__Butyribacter sp003612285--1||s__Butyribacter sp018918235--1||s__Butyribacter sp902788645--1||s__Butyribacter sp902795705--1||s__Butyribacter sp910575435--1||s__Butyribacter sp910579085--1||s__Butyribacter sp910585905--2||s__Butyribacter sp910586605--1||s__Butyrivibrio fibrisolvens--1||s__Butyrivibrio fibrisolvens_C--1||s__Butyrivibrio proteoclasticus--1||s__Butyrivibrio proteoclasticus_A--1||s__Butyrivibrio sp000420825--1||s__Butyrivibrio sp000420845--1||s__Butyrivibrio sp000420945--1||s__Butyrivibrio sp000423925--1||s__Butyrivibrio sp000423945--1||s__Butyrivibrio sp000424145--1||s__Butyrivibrio sp000424285--1||s__Butyrivibrio sp000424385--1||s__Butyrivibrio sp000621605--1||s__Butyrivibrio sp000703165--1||s__Butyrivibrio sp900108105--1||s__Butyrivibrio sp900112195--1||s__Butyrivibrio_A sp910577605--1||s__C-53 sp003612525--1||s__CAG-115 sp014799385--1||s__CAG-115 sp015067375--1||s__CAG-115 sp900768705--1||s__CAG-127 sp002493625--1||s__CAG-303 sp000437755--1||s__CAG-303 sp910584685--2||s__CAG-411 sp000437275--1||s__CAG-411 sp017393285--1||s__CAG-411 sp017399885--2||s__CAG-411 sp902786205--2||s__CAG-45 sp002299665--1||s__CAG-45 sp900771955--1||s__CAG-510 sp017482205--1||s__CAG-510 sp910577015--1||s__CAG-510 sp910577105--1||s__CAG-590 sp017439675--1||s__CAG-590 sp900544905--1||s__CAG-590 sp910584695--1||s__CAG-590 sp910585605--1||s__CAG-603 sp902767015--2||s__CAG-603 sp910578175--1||s__CAG-603 sp910583605--1||s__CAG-882 sp000435595--1||s__CAG-882 sp003486385--1||s__CAG-882 sp900545175--1||s__CAG-882 sp900545455--1||s__CAG-95 sp000403495--1||s__CAG-95 sp002490775--1||s__CAG-95 sp002492465--1||s__CAG-95 sp009774465--1||s__CAG-95 sp011959285--2||s__CAG-95 sp014804245--1||s__CAG-95 sp014804785--1||s__CAG-95 sp017411305--1||s__CAG-95 sp017434885--1||s__COE1 sp000403215--1||s__COE1 sp000403335--2||s__COE1 sp001916965--1||s__COE1 sp002492295--1||s__COE1 sp009774245--1||s__COE1 sp009774345--1||s__COE1 sp009774395--2||s__COE1 sp014239155--1||s__COE1 sp014804345--1||s__COE1 sp017436865--1||s__COE1 sp017440575--3||s__COE1 sp017622845--2||s__COE1 sp900753305--1||s__COE1 sp910577115--1||s__COE1 sp910578795--1||s__COE1 sp910579275--1||s__COE1 sp910586405--1||s__COE1 sp910586715--1||s__COE1 sp910588595--2||s__COE1 sp910588755--1||s__Clostridium sp018918325--1||s__Clostridium sp900116755--2||s__Clostridium_AI polysaccharolyticum--1||s__Clostridium_AI sp002297865--2||s__Clostridium_AN bornimense--3||s__Clostridium_AN bornimense_A--3||s__Clostridium_J sp900548455--2||s__Clostridium_K cellulovorans--1||s__Eubacterium_F sp002490465--1||s__Eubacterium_F sp910574015--1||s__Eubacterium_F sp910575665--1||s__Eubacterium_F sp910579145--1||s__Eubacterium_F sp910583555--1||s__Eubacterium_F sp910584645--1||s__Eubacterium_F sp910584875--2||s__Eubacterium_F sp910585745--1||s__Eubacterium_J sp910584595--1||s__FD2005 sp000702525--1||s__Haloimpatiens massiliensis--1||s__JAFGTX01 sp016938815--1||s__Kineothrix sp910579645--1||s__Kineothrix sp910579935--3||s__Kineothrix sp910585965--1||s__Kineothrix sp910587275--2||s__Lachnospira sp900316325--1||s__Lachnospira sp900547255--1||s__Lachnospira sp910589305--2||s__MGBC100174 sp910576895--1||s__MGBC111451 sp910578605--2||s__NC2004 sp017621205--2||s__Natranaerobius thermophilus--1||s__Paenibacillus_A lentus--1||s__Paenibacillus_A panacisegetis--1||s__Paenibacillus_A rubinfantis--1||s__Paenibacillus_A sp900766135--1||s__Paenibacillus_A timonensis--1||s__RGIG1668 sp017399685--5||s__RGIG1668 sp017416505--5||s__RGIG3002 sp017437065--4||s__RGIG3002 sp910579805--3||s__RGIG3040 sp014804265--2||s__RGIG3040 sp014804675--1||s__RGIG3040 sp017436305--3||s__RGIG3040 sp017476765--3||s__RGIG3040 sp910585715--2||s__RGIG4057 sp017462755--1||s__RGIG4057 sp910587085--1||s__RGIG4694 sp017481565--1||s__RGIG8773 sp014799675--1||s__RGIG8773 sp017415165--1||s__RGIG8773 sp910584715--1||s__RGIG8773 sp910586535--1||s__RGIG989 sp017390525--1||s__RUG11237 sp017399445--1||s__RUG11237 sp017408735--2||s__RUG11237 sp902767135--1||s__RUG115 sp017484135--1||s__RUG115 sp910578885--1||s__Roseburia sp014804775--1||s__Roseburia sp017626625--2||s__Roseburia sp017937095--2||s__Roseburia sp910584215--1||s__SIG299 sp017938285--2||s__SIG307 sp910577175--1||s__SIG307 sp910579465--1||s__UBA1394 sp017416665--1||s__UBA2821 sp902786515--1||s__UBA2882 sp002362385--1||s__UBA2882 sp017626095--1||s__UBA2882 sp017936785--1||s__UBA2882 sp910574745--1||s__UBA3282 sp002361355--1||s__UBA3282 sp002491905--1||s__UBA3282 sp002492725--1||s__UBA3282 sp003611805--2||s__UBA3282 sp003612405--1||s__UBA3282 sp009774175--2||s__UBA3282 sp009774215--2||s__UBA3282 sp014804385--2||s__UBA3282 sp014804485--1||s__UBA3282 sp014804565--1||s__UBA3282 sp014804615--1||s__UBA3282 sp014804655--1||s__UBA3282 sp017440375--1||s__UBA3282 sp017623295--1||s__UBA3282 sp017626325--2||s__UBA3282 sp017936885--3||s__UBA3282 sp910575775--2||s__UBA3282 sp910576815--2||s__UBA3282 sp910577735--1||s__UBA3282 sp910578715--1||s__UBA3282 sp910578845--1||s__UBA3282 sp910579285--2||s__UBA3282 sp910579395--1||s__UBA3282 sp910579505--1||s__UBA3282 sp910579735--2||s__UBA3282 sp910584725--2||s__UBA3282 sp910586615--1||s__UBA3282 sp910586705--2||s__UBA3282 sp910587715--2||s__UBA3282 sp910588955--2||s__UBA629 sp005465875--1||s__UBA7050 sp003979345--2||s__UBA7050 sp014804755--1||s__UBA935 sp002293475--1||s__UBA935 sp002293525--2||s__UBA935 sp009780115--1||s__UMGS363 sp017408395--1||s__VSOB01 sp017621975--1||s__VUNI01 sp009695765--2:heptad_counter=MCP-24H--1||MCP-28H--3||MCP-38H--14||MCP-40H--102||MCP-42H--2||MCP-44H--196:lbd_counter=:lca=d__Bacteria:lca_tree=f__Lachnospiraceae:length_avg=44.0:length_max=44.0:length_min=44.0:length_std=0:length_sum=44.0:mismatch_avg=3.0:mismatch_max=3.0:mismatch_min=3.0:mismatch_std=0:mismatch_sum=3.0:name=N850488:qcovhsp_avg=100.0:qcovhsp_max=100.0:qcovhsp_min=100.0:qcovhsp_std=0:qcovhsp_sum=100.0:qend_avg=44.0:qend_max=44.0:qend_min=44.0:qend_std=0:qend_sum=44.0:qstart_avg=1.0:qstart_max=1.0:qstart_min=1.0:qstart_std=0:qstart_sum=1.0:ref_name_counter=RS_GCF_000616095.1_protein.faa_NZ_BAMS01000003.1_158@PF00015_full_PFAM.503.581--1:scovhsp_avg=56.4:scovhsp_max=56.4:scovhsp_min=56.4:scovhsp_std=0:scovhsp_sum=56.4:send_avg=66.0:send_max=66.0:send_min=66.0:send_std=0:send_sum=66.0:sstart_avg=23.0:sstart_max=23.0:sstart_min=23.0:sstart_std=0:sstart_sum=23.0],((((GB_GCA_015057455.1_protein.faa_SVEH01000013.1_40@PF00015_full_PFAM.187.483:1.01345[&&NHX:Type=GTDB:gtdb_class=c__Clostridia:gtdb_domain=d__Bacteria:gtdb_family=f__Lachnospiraceae:gtdb_genus=g__SIG301:gtdb_order=o__Lachnospirales:gtdb_phylum=p__Firmicutes_A:gtdb_species=s__SIG301 sp015057455:heptad=MCP-44H:species=d__Bacteria_p__Firmicutes_A_c__Clostridia_o__Lachnospirales_f__Lachnospiraceae_g__SIG301_s__SIG301 sp015057455],(((590fa3dc-1c9a-4469-8c4c-30cd2a1c996f_5@MCPsignal.24.169:0.0209101[&&NHX:Sample=rhizpot3:Type=capture:capture_class=c__Halanaerobiia:capture_domain=d__Bacteria:capture_family=f__Halobacteroidaceae:capture_genus=g__Halanaerobacter:capture_order=o__Halobacteroidales:capture_phylum=p__Firmicutes_F:capture_species=s__Halanaerobacter jeridensis:heptad=MCP-44H],e0b9dd92-2059-43d2-ac5d-edaf68074d35_6@MCPsignal.313.406:0.219066[&&NHX:Sample=rhizpot3:Type=capture:capture_class=c__Halanaerobiia:capture_domain=d__Bacteria:capture_family=f__Halobacteroidaceae:capture_genus=g__Halanaerobacter:capture_order=o__Halobacteroidales:capture_phylum=p__Firmicutes_F:capture_species=s__Halanaerobacter jeridensis:heptad=MCP-44H])0.99:0.40026[&&NHX:Sample_counter=rhizpot3--2:Type_counter=capture--2:capture_class_counter=c__Halanaerobiia--2:capture_domain_counter=d__Bacteria--2:capture_family_counter=f__Halobacteroidaceae--2:capture_genus_counter=g__Halanaerobacter--2:capture_order_counter=o__Halobacteroidales--2:capture_phylum_counter=p__Firmicutes_F--2:capture_species_counter=s__Halanaerobacter jeridensis--2:gtdb_class_counter=:gtdb_domain_counter=:gtdb_family_counter=:gtdb_genus_counter=:gtdb_order_counter=:gtdb_phylum_counter=:gtdb_species_counter=:heptad_counter=MCP-44H--2:lbd_counter=:name=N850492:ref_name_counter=],(RS_GCF_000430625.1_protein.faa_NZ_AUMJ01000057.1_15@PF00015_full_PFAM.287.440:0.183104[&&NHX:Type=GTDB:gtdb_class=c__Bacilli:gtdb_domain=d__Bacteria:gtdb_family=f__Aneurinibacillaceae:gtdb_genus=g__Aneurinibacillus_B:gtdb_order=o__Aneurinibacillales:gtdb_phylum=p__Firmicutes:gtdb_species=s__Aneurinibacillus_B terranovensis:heptad=MCP-44H:species=d__Bacteria_p__Firmicutes_c__Bacilli_o__Aneurinibacillales_f__Aneurinibacillaceae_g__Aneurinibacillus_B_s__Aneurinibacillus_B terranovensis],RS_GCF_001015055.1_protein.faa_NZ_BBWZ01000035.1_6@PF00015_full_PFAM.101.311:0.126048[&&NHX:Type=GTDB:gtdb_class=c__Bacilli:gtdb_domain=d__Bacteria:gtdb_family=f__Aneurinibacillaceae:gtdb_genus=g__Aneurinibacillus_A:gtdb_order=o__Aneurinibacillales:gtdb_phylum=p__Firmicutes:gtdb_species=s__Aneurinibacillus_A tyrosinisolvens:heptad=MCP-44H:species=d__Bacteria_p__Firmicutes_c__Bacilli_o__Aneurinibacillales_f__Aneurinibacillaceae_g__Aneurinibacillus_A_s__Aneurinibacillus_A tyrosinisolvens])0.902:0.111035[&&NHX:Sample_counter=:Type_counter=GTDB--2:capture_class_counter=:capture_domain_counter=:capture_family_counter=:capture_genus_counter=:capture_order_counter=:capture_phylum_counter=:capture_species_counter=:evoltype=D:gtdb_class_counter=c__Bacilli--2:gtdb_domain_counter=d__Bacteria--2:gtdb_family_counter=f__Aneurinibacillaceae--2:gtdb_genus_counter=g__Aneurinibacillus_A--1||g__Aneurinibacillus_B--1:gtdb_order_counter=o__Aneurinibacillales--2:gtdb_phylum_counter=p__Firmicutes--2:gtdb_species_counter=s__Aneurinibacillus_A tyrosinisolvens--1||s__Aneurinibacillus_B terranovensis--1:heptad_counter=MCP-44H--2:lbd_counter=:lca=d__Bacteria:lca_tree=f__Aneurinibacillaceae:name=N850495:ref_name_counter=])0.973:0.189477[&&NHX:Sample_counter=rhizpot3--2:Type_counter=GTDB--2||capture--2:capture_class_counter=c__Halanaerobiia--2:capture_domain_counter=d__Bacteria--2:capture_family_counter=f__Halobacteroidaceae--2:capture_genus_counter=g__Halanaerobacter--2:capture_order_counter=o__Halobacteroidales--2:capture_phylum_counter=p__Firmicutes_F--2:capture_species_counter=s__Halanaerobacter jeridensis--2:gtdb_class_counter=c__Bacilli--2:gtdb_domain_counter=d__Bacteria--2:gtdb_family_counter=f__Aneurinibacillaceae--2:gtdb_genus_counter=g__Aneurinibacillus_A--1||g__Aneurinibacillus_B--1:gtdb_order_counter=o__Aneurinibacillales--2:gtdb_phylum_counter=p__Firmicutes--2:gtdb_species_counter=s__Aneurinibacillus_A tyrosinisolvens--1||s__Aneurinibacillus_B terranovensis--1:heptad_counter=MCP-44H--4:lbd_counter=:lca_tree=f__Aneurinibacillaceae:name=N850496:ref_name_counter=],(((RS_GCF_001274715.1_protein.faa_NZ_LGUG01000008.1_21@PF00015_full_PFAM.438.644:0.0229333[&&NHX:Type=GTDB:gtdb_class=c__Bacilli:gtdb_domain=d__Bacteria:gtdb_family=f__Aneurinibacillaceae:gtdb_genus=g__Aneurinibacillus:gtdb_order=o__Aneurinibacillales:gtdb_phylum=p__Firmicutes:gtdb_species=s__Aneurinibacillus migulanus:heptad=MCP-44H:species=d__Bacteria_p__Firmicutes_c__Bacilli_o__Aneurinibacillales_f__Aneurinibacillaceae_g__Aneurinibacillus_s__Aneurinibacillus migulanus],RS_GCF_000466385.1_protein.faa_NZ_KE952873.1_28@PF00015_full_PFAM.437.642:0.0174864[&&NHX:Type=GTDB:gtdb_class=c__Bacilli:gtdb_domain=d__Bacteria:gtdb_family=f__Aneurinibacillaceae:gtdb_genus=g__Aneurinibacillus:gtdb_order=o__Aneurinibacillales:gtdb_phylum=p__Firmicutes:gtdb_species=s__Aneurinibacillus aneurinilyticus:heptad=MCP-44H:species=d__Bacteria_p__Firmicutes_c__Bacilli_o__Aneurinibacillales_f__Aneurinibacillaceae_g__Aneurinibacillus_s__Aneurinibacillus aneurinilyticus])0.937:0.0397473[&&NHX:Sample_counter=:Type_counter=GTDB--2:capture_class_counter=:capture_domain_counter=:capture_family_counter=:capture_genus_counter=:capture_order_counter=:capture_phylum_counter=:capture_species_counter=:evoltype=D:gtdb_class_counter=c__Bacilli--2:gtdb_domain_counter=d__Bacteria--2:gtdb_family_counter=f__Aneurinibacillaceae--2:gtdb_genus_counter=g__Aneurinibacillus--2:gtdb_order_counter=o__Aneurinibacillales--2:gtdb_phylum_counter=p__Firmicutes--2:gtdb_species_counter=s__Aneurinibacillus aneurinilyticus--1||s__Aneurinibacillus migulanus--1:heptad_counter=MCP-44H--2:lbd_counter=:lca=d__Bacteria:lca_tree=g__Aneurinibacillus:name=N850499:ref_name_counter=],(RS_GCF_900099925.1_protein.faa_NZ_FNDE01000028.1_28@PF00015_full_PFAM.436.647:0.060174[&&NHX:Type=GTDB:gtdb_class=c__Bacilli:gtdb_domain=d__Bacteria:gtdb_family=f__Aneurinibacillaceae:gtdb_genus=g__Aneurinibacillus:gtdb_order=o__Aneurinibacillales:gtdb_phylum=p__Firmicutes:gtdb_species=s__Aneurinibacillus thermoaerophilus:heptad=MCP-44H:species=d__Bacteria_p__Firmicutes_c__Bacilli_o__Aneurinibacillales_f__Aneurinibacillaceae_g__Aneurinibacillus_s__Aneurinibacillus thermoaerophilus],RS_GCF_007991215.1_protein.faa_NZ_BJXX01000124.1_24@PF00015_full_PFAM.433.644:0.0713266[&&NHX:Type=GTDB:gtdb_class=c__Bacilli:gtdb_domain=d__Bacteria:gtdb_family=f__Aneurinibacillaceae:gtdb_genus=g__Aneurinibacillus:gtdb_order=o__Aneurinibacillales:gtdb_phylum=p__Firmicutes:gtdb_species=s__Aneurinibacillus danicus:heptad=MCP-44H:species=d__Bacteria_p__Firmicutes_c__Bacilli_o__Aneurinibacillales_f__Aneurinibacillaceae_g__Aneurinibacillus_s__Aneurinibacillus danicus])0.463:0.0240011[&&NHX:Sample_counter=:Type_counter=GTDB--2:capture_class_counter=:capture_domain_counter=:capture_family_counter=:capture_genus_counter=:capture_order_counter=:capture_phylum_counter=:capture_species_counter=:evoltype=D:gtdb_class_counter=c__Bacilli--2:gtdb_domain_counter=d__Bacteria--2:gtdb_family_counter=f__Aneurinibacillaceae--2:gtdb_genus_counter=g__Aneurinibacillus--2:gtdb_order_counter=o__Aneurinibacillales--2:gtdb_phylum_counter=p__Firmicutes--2:gtdb_species_counter=s__Aneurinibacillus danicus--1||s__Aneurinibacillus thermoaerophilus--1:heptad_counter=MCP-44H--2:lbd_counter=:lca=d__Bacteria:lca_tree=g__Aneurinibacillus:name=N850502:ref_name_counter=])0.803:0.0470413[&&NHX:Sample_counter=:Type_counter=GTDB--4:capture_class_counter=:capture_domain_counter=:capture_family_counter=:capture_genus_counter=:capture_order_counter=:capture_phylum_counter=:capture_species_counter=:evoltype=D:gtdb_class_counter=c__Bacilli--4:gtdb_domain_counter=d__Bacteria--4:gtdb_family_counter=f__Aneurinibacillaceae--4:gtdb_genus_counter=g__Aneurinibacillus--4:gtdb_order_counter=o__Aneurinibacillales--4:gtdb_phylum_counter=p__Firmicutes--4:gtdb_species_counter=s__Aneurinibacillus aneurinilyticus--1||s__Aneurinibacillus danicus--1||s__Aneurinibacillus migulanus--1||s__Aneurinibacillus thermoaerophilus--1:heptad_counter=MCP-44H--4:lbd_counter=:lca=d__Bacteria:lca_tree=g__Aneurinibacillus:name=N850503:ref_name_counter=],(RS_GCF_002355375.1_protein.faa_NZ_AP017312.1_194@PF00015_full_PFAM.433.643:0.0287656[&&NHX:Type=GTDB:gtdb_class=c__Bacilli:gtdb_domain=d__Bacteria:gtdb_family=f__Aneurinibacillaceae:gtdb_genus=g__Aneurinibacillus:gtdb_order=o__Aneurinibacillales:gtdb_phylum=p__Firmicutes:gtdb_species=s__Aneurinibacillus soli:heptad=MCP-44H:species=d__Bacteria_p__Firmicutes_c__Bacilli_o__Aneurinibacillales_f__Aneurinibacillaceae_g__Aneurinibacillus_s__Aneurinibacillus soli],3a228ef6-9a4c-4bbe-8092-69517dcb8228_5@MCPsignal.205.247:0.295023[&&NHX:Sample=rhiztom2:Type=capture:capture_class=c__Gammaproteobacteria:capture_domain=d__Bacteria:capture_family=f__Shewanellaceae:capture_genus=g__Shewanella:capture_order=o__Enterobacterales:capture_phylum=p__Proteobacteria:capture_species=s__Shewanella sediminis:heptad=MCP-38H])0.759:0.124977[&&NHX:Sample_counter=rhiztom2--1:Type_counter=GTDB--1||capture--1:capture_class_counter=c__Gammaproteobacteria--1:capture_domain_counter=d__Bacteria--1:capture_family_counter=f__Shewanellaceae--1:capture_genus_counter=g__Shewanella--1:capture_order_counter=o__Enterobacterales--1:capture_phylum_counter=p__Proteobacteria--1:capture_species_counter=s__Shewanella sediminis--1:gtdb_class_counter=c__Bacilli--1:gtdb_domain_counter=d__Bacteria--1:gtdb_family_counter=f__Aneurinibacillaceae--1:gtdb_genus_counter=g__Aneurinibacillus--1:gtdb_order_counter=o__Aneurinibacillales--1:gtdb_phylum_counter=p__Firmicutes--1:gtdb_species_counter=s__Aneurinibacillus soli--1:heptad_counter=MCP-38H--1||MCP-44H--1:lbd_counter=:lca_tree=s__Aneurinibacillus soli:name=N850506:ref_name_counter=])0.999:0.349861[&&NHX:Sample_counter=rhiztom2--1:Type_counter=GTDB--5||capture--1:capture_class_counter=c__Gammaproteobacteria--1:capture_domain_counter=d__Bacteria--1:capture_family_counter=f__Shewanellaceae--1:capture_genus_counter=g__Shewanella--1:capture_order_counter=o__Enterobacterales--1:capture_phylum_counter=p__Proteobacteria--1:capture_species_counter=s__Shewanella sediminis--1:gtdb_class_counter=c__Bacilli--5:gtdb_domain_counter=d__Bacteria--5:gtdb_family_counter=f__Aneurinibacillaceae--5:gtdb_genus_counter=g__Aneurinibacillus--5:gtdb_order_counter=o__Aneurinibacillales--5:gtdb_phylum_counter=p__Firmicutes--5:gtdb_species_counter=s__Aneurinibacillus aneurinilyticus--1||s__Aneurinibacillus danicus--1||s__Aneurinibacillus migulanus--1||s__Aneurinibacillus soli--1||s__Aneurinibacillus thermoaerophilus--1:heptad_counter=MCP-38H--1||MCP-44H--5:lbd_counter=:lca_tree=g__Aneurinibacillus:name=N850507:ref_name_counter=])0.978:0.246792[&&NHX:Sample_counter=rhizpot3--2||rhiztom2--1:Type_counter=GTDB--7||capture--3:capture_class_counter=c__Gammaproteobacteria--1||c__Halanaerobiia--2:capture_domain_counter=d__Bacteria--3:capture_family_counter=f__Halobacteroidaceae--2||f__Shewanellaceae--1:capture_genus_counter=g__Halanaerobacter--2||g__Shewanella--1:capture_order_counter=o__Enterobacterales--1||o__Halobacteroidales--2:capture_phylum_counter=p__Firmicutes_F--2||p__Proteobacteria--1:capture_species_counter=s__Halanaerobacter jeridensis--2||s__Shewanella sediminis--1:gtdb_class_counter=c__Bacilli--7:gtdb_domain_counter=d__Bacteria--7:gtdb_family_counter=f__Aneurinibacillaceae--7:gtdb_genus_counter=g__Aneurinibacillus--5||g__Aneurinibacillus_A--1||g__Aneurinibacillus_B--1:gtdb_order_counter=o__Aneurinibacillales--7:gtdb_phylum_counter=p__Firmicutes--7:gtdb_species_counter=s__Aneurinibacillus aneurinilyticus--1||s__Aneurinibacillus danicus--1||s__Aneurinibacillus migulanus--1||s__Aneurinibacillus soli--1||s__Aneurinibacillus thermoaerophilus--1||s__Aneurinibacillus_A tyrosinisolvens--1||s__Aneurinibacillus_B terranovensis--1:heptad_counter=MCP-38H--1||MCP-44H--9:lbd_counter=:lca_tree=f__Aneurinibacillaceae:name=N850508:ref_name_counter=])0.592:0.0658402[&&NHX:Sample_counter=rhizpot3--2||rhiztom2--1:Type_counter=GTDB--8||capture--3:capture_class_counter=c__Gammaproteobacteria--1||c__Halanaerobiia--2:capture_domain_counter=d__Bacteria--3:capture_family_counter=f__Halobacteroidaceae--2||f__Shewanellaceae--1:capture_genus_counter=g__Halanaerobacter--2||g__Shewanella--1:capture_order_counter=o__Enterobacterales--1||o__Halobacteroidales--2:capture_phylum_counter=p__Firmicutes_F--2||p__Proteobacteria--1:capture_species_counter=s__Halanaerobacter jeridensis--2||s__Shewanella sediminis--1:gtdb_class_counter=c__Bacilli--7||c__Clostridia--1:gtdb_domain_counter=d__Bacteria--8:gtdb_family_counter=f__Aneurinibacillaceae--7||f__Lachnospiraceae--1:gtdb_genus_counter=g__Aneurinibacillus--5||g__Aneurinibacillus_A--1||g__Aneurinibacillus_B--1||g__SIG301--1:gtdb_order_counter=o__Aneurinibacillales--7||o__Lachnospirales--1:gtdb_phylum_counter=p__Firmicutes--7||p__Firmicutes_A--1:gtdb_species_counter=s__Aneurinibacillus aneurinilyticus--1||s__Aneurinibacillus danicus--1||s__Aneurinibacillus migulanus--1||s__Aneurinibacillus soli--1||s__Aneurinibacillus thermoaerophilus--1||s__Aneurinibacillus_A tyrosinisolvens--1||s__Aneurinibacillus_B terranovensis--1||s__SIG301 sp015057455--1:heptad_counter=MCP-38H--1||MCP-44H--10:lbd_counter=:lca_tree=d__Bacteria:name=N850509:ref_name_counter=],(((95ae7ba5-7491-499e-8a2f-1c12a9cfe477_5@MCPsignal.12.60:0.198476[&&NHX:Sample=rhiztom2:Type=capture:capture_class=c__Gammaproteobacteria:capture_domain=d__Bacteria:capture_family=f__Chromobacteriaceae:capture_genus=g__Crenobacter:capture_order=o__Burkholderiales:capture_phylum=p__Proteobacteria:capture_species=s__Crenobacter cavernae:heptad=MCP-38H],(f34a0619-5f9f-43fb-81eb-a5c883eb7e24_3@MCPsignal.35.72:0.172004[&&NHX:Sample=rhiztom2:Type=capture:capture_class=c__Actinomycetia:capture_domain=d__Bacteria:capture_family=f__Cellulomonadaceae:capture_genus=g__Actinotalea:capture_order=o__Actinomycetales:capture_phylum=p__Actinobacteriota:capture_species=s__Actinotalea sp008364845:heptad=MCP-38H],578c78bc-f897-4777-a935-0e0b8094d5c5_6@MCPsignal.342.410:0.145447[&&NHX:Sample=rhizpot1:Type=capture:capture_class=c__Planctomycetia:capture_domain=d__Bacteria:capture_family=f__UBA1268:capture_genus=g__QWPN01:capture_order=o__Pirellulales:capture_phylum=p__Planctomycetota:capture_species=s__QWPN01 sp005789975:heptad=MCP-38H])0.474:0.162666[&&NHX:Sample_counter=rhizpot1--1||rhiztom2--1:Type_counter=capture--2:capture_class_counter=c__Actinomycetia--1||c__Planctomycetia--1:capture_domain_counter=d__Bacteria--2:capture_family_counter=f__Cellulomonadaceae--1||f__UBA1268--1:capture_genus_counter=g__Actinotalea--1||g__QWPN01--1:capture_order_counter=o__Actinomycetales--1||o__Pirellulales--1:capture_phylum_counter=p__Actinobacteriota--1||p__Planctomycetota--1:capture_species_counter=s__Actinotalea sp008364845--1||s__QWPN01 sp005789975--1:gtdb_class_counter=:gtdb_domain_counter=:gtdb_family_counter=:gtdb_genus_counter=:gtdb_order_counter=:gtdb_phylum_counter=:gtdb_species_counter=:heptad_counter=MCP-38H--2:lbd_counter=:name=N850513:ref_name_counter=])0.907:0.368974[&&NHX:Sample_counter=rhizpot1--1||rhiztom2--2:Type_counter=capture--3:capture_class_counter=c__Actinomycetia--1||c__Gammaproteobacteria--1||c__Planctomycetia--1:capture_domain_counter=d__Bacteria--3:capture_family_counter=f__Cellulomonadaceae--1||f__Chromobacteriaceae--1||f__UBA1268--1:capture_genus_counter=g__Actinotalea--1||g__Crenobacter--1||g__QWPN01--1:capture_order_counter=o__Actinomycetales--1||o__Burkholderiales--1||o__Pirellulales--1:capture_phylum_counter=p__Actinobacteriota--1||p__Planctomycetota--1||p__Proteobacteria--1:capture_species_counter=s__Actinotalea sp008364845--1||s__Crenobacter cavernae--1||s__QWPN01 sp005789975--1:gtdb_class_counter=:gtdb_domain_counter=:gtdb_family_counter=:gtdb_genus_counter=:gtdb_order_counter=:gtdb_phylum_counter=:gtdb_species_counter=:heptad_counter=MCP-38H--3:lbd_counter=:name=N850514:ref_name_counter=],(GB_GCA_002841435.1_protein.faa_PGZS01000164.1_3@PF00015_full_PFAM.38.305:0.379413[&&NHX:Type=GTDB:gtdb_class=c__Clostridia:gtdb_domain=d__Bacteria:gtdb_family=f__Vallitaleaceae:gtdb_genus=g__Petrocella:gtdb_order=o__Lachnospirales:gtdb_phylum=p__Firmicutes_A:gtdb_species=s__Petrocella sp002841435:heptad=MCP-44H:species=d__Bacteria_p__Firmicutes_A_c__Clostridia_o__Lachnospirales_f__Vallitaleaceae_g__Petrocella_s__Petrocella sp002841435],6783ae64-a863-4d8b-b02f-65044cb199ef_1@MCPsignal.226.255:0.409196[&&NHX:Sample=rhiztom3:Type=capture:capture_class=c__Bacilli:capture_domain=d__Bacteria:capture_family=f__Exiguobacteraceae:capture_genus=g__Exiguobacterium:capture_order=o__Exiguobacterales:capture_phylum=p__Firmicutes:capture_species=s__Exiguobacterium sp018617855:heptad=MCP-44H])0.881:0.48897[&&NHX:Sample_counter=rhiztom3--1:Type_counter=GTDB--1||capture--1:capture_class_counter=c__Bacilli--1:capture_domain_counter=d__Bacteria--1:capture_family_counter=f__Exiguobacteraceae--1:capture_genus_counter=g__Exiguobacterium--1:capture_order_counter=o__Exiguobacterales--1:capture_phylum_counter=p__Firmicutes--1:capture_species_counter=s__Exiguobacterium sp018617855--1:gtdb_class_counter=c__Clostridia--1:gtdb_domain_counter=d__Bacteria--1:gtdb_family_counter=f__Vallitaleaceae--1:gtdb_genus_counter=g__Petrocella--1:gtdb_order_counter=o__Lachnospirales--1:gtdb_phylum_counter=p__Firmicutes_A--1:gtdb_species_counter=s__Petrocella sp002841435--1:heptad_counter=MCP-44H--2:lbd_counter=:lca_tree=s__Petrocella sp002841435:name=N850517:ref_name_counter=])0.412:0.328357[&&NHX:Sample_counter=rhizpot1--1||rhiztom2--2||rhiztom3--1:Type_counter=GTDB--1||capture--4:capture_class_counter=c__Actinomycetia--1||c__Bacilli--1||c__Gammaproteobacteria--1||c__Planctomycetia--1:capture_domain_counter=d__Bacteria--4:capture_family_counter=f__Cellulomonadaceae--1||f__Chromobacteriaceae--1||f__Exiguobacteraceae--1||f__UBA1268--1:capture_genus_counter=g__Actinotalea--1||g__Crenobacter--1||g__Exiguobacterium--1||g__QWPN01--1:capture_order_counter=o__Actinomycetales--1||o__Burkholderiales--1||o__Exiguobacterales--1||o__Pirellulales--1:capture_phylum_counter=p__Actinobacteriota--1||p__Firmicutes--1||p__Planctomycetota--1||p__Proteobacteria--1:capture_species_counter=s__Actinotalea sp008364845--1||s__Crenobacter cavernae--1||s__Exiguobacterium sp018617855--1||s__QWPN01 sp005789975--1:gtdb_class_counter=c__Clostridia--1:gtdb_domain_counter=d__Bacteria--1:gtdb_family_counter=f__Vallitaleaceae--1:gtdb_genus_counter=g__Petrocella--1:gtdb_order_counter=o__Lachnospirales--1:gtdb_phylum_counter=p__Firmicutes_A--1:gtdb_species_counter=s__Petrocella sp002841435--1:heptad_counter=MCP-38H--3||MCP-44H--2:lbd_counter=:lca_tree=s__Petrocella sp002841435:name=N850518:ref_name_counter=],(7fb4db4e-08f3-4d95-99b3-1fb1e272f7be_5@MCPsignal.518.544:5e-09[&&NHX:Sample=rhizpot3:Type=capture:capture_class=c__Alphaproteobacteria:capture_domain=d__Bacteria:capture_family=f__Acetobacteraceae:capture_genus=g__Roseococcus:capture_order=o__Acetobacterales:capture_phylum=p__Proteobacteria:capture_species=s__Roseococcus sp014764365:heptad=MCP-38H],(ce6b5ba9-cd42-46d0-bd59-f275c91d39f4_3@MCPsignal.473.507:5e-09[&&NHX:Sample=rhizpot3:Type=capture:capture_class=c__Gammaproteobacteria:capture_domain=d__Bacteria:capture_family=f__Rhodocyclaceae:capture_genus=g__Azonexus:capture_order=o__Burkholderiales:capture_phylum=p__Proteobacteria:capture_species=s__Azonexus sp002345845:heptad=MCP-38H],(10205437-89d7-481d-8d7e-9ddf67634057_3@MCPsignal.338.401:0.0602354[&&NHX:Sample=rhizpot1:Type=capture:capture_class=c__Alphaproteobacteria:capture_domain=d__Bacteria:capture_family=f__Beijerinckiaceae:capture_genus=g__Methylobacterium:capture_order=o__Rhizobiales:capture_phylum=p__Proteobacteria:capture_species=s__Methylobacterium frigidaeris:heptad=MCP-38H],((c1ea651e-5b30-43f7-ac9f-93c3d8c8a725_2@MCPsignal.243.288:0.0527099[&&NHX:Sample=rhizpot1:Type=capture:capture_class=c__Actinomycetia:capture_domain=d__Bacteria:capture_family=f__Geodermatophilaceae:capture_genus=g__Blastococcus:capture_order=o__Mycobacteriales:capture_phylum=p__Actinobacteriota:capture_species=s__Blastococcus sp013410015:heptad=MCP-38H],(9d341666-dd2c-4046-a9a5-0d99090c7d04_6@MCPsignal.345.394:5e-09[&&NHX:Sample=rhizpot1:Type=capture:capture_class=c__Alphaproteobacteria:capture_domain=d__Bacteria:capture_family=f__Beijerinckiaceae:capture_genus=g__Methylobacterium:capture_order=o__Rhizobiales:capture_phylum=p__Proteobacteria:capture_species=s__Methylobacterium frigidaeris:heptad=MCP-38H],c382cf46-b798-4da5-b285-c88df2dad469_4@MCPsignal.251.345:5e-09[&&NHX:Sample=rhizpot3:Type=capture:besthit=73.1:bitscore=122.0:capture_class=c__Gammaproteobacteria:capture_domain=d__Bacteria:capture_family=f__Pseudomonadaceae:capture_genus=g__Pseudomonas_E:capture_order=o__Pseudomonadales:capture_phylum=p__Proteobacteria:capture_species=s__Pseudomonas_E gingeri_C:evalue=2.32e-36:gapopen=0.0:heptad=MCP-38H:length=93.0:mismatch=25.0:qcovhsp=98.9:qend=93.0:qstart=1.0:ref_name=RS_GCF_000010725.1_protein.faa_NC_013854.1_1063@PF00015_full_PFAM.365.540:scovhsp=53.1:send=93.0:sstart=1.0])0.435:5e-09[&&NHX:Sample_counter=rhizpot1--1||rhizpot3--1:Type_counter=capture--2:besthit_avg=73.1:besthit_max=73.1:besthit_min=73.1:besthit_std=0:besthit_sum=73.1:bitscore_avg=122.0:bitscore_max=122.0:bitscore_min=122.0:bitscore_std=0:bitscore_sum=122.0:capture_class_counter=c__Alphaproteobacteria--1||c__Gammaproteobacteria--1:capture_domain_counter=d__Bacteria--2:capture_family_counter=f__Beijerinckiaceae--1||f__Pseudomonadaceae--1:capture_genus_counter=g__Methylobacterium--1||g__Pseudomonas_E--1:capture_order_counter=o__Pseudomonadales--1||o__Rhizobiales--1:capture_phylum_counter=p__Proteobacteria--2:capture_species_counter=s__Methylobacterium frigidaeris--1||s__Pseudomonas_E gingeri_C--1:evalue_avg=2.32e-36:evalue_max=2.32e-36:evalue_min=2.32e-36:evalue_std=0:evalue_sum=2.32e-36:gapopen_avg=0.0:gapopen_max=0.0:gapopen_min=0.0:gapopen_std=0:gapopen_sum=0.0:gtdb_class_counter=:gtdb_domain_counter=:gtdb_family_counter=:gtdb_genus_counter=:gtdb_order_counter=:gtdb_phylum_counter=:gtdb_species_counter=:heptad_counter=MCP-38H--2:lbd_counter=:length_avg=93.0:length_max=93.0:length_min=93.0:length_std=0:length_sum=93.0:mismatch_avg=25.0:mismatch_max=25.0:mismatch_min=25.0:mismatch_std=0:mismatch_sum=25.0:name=N850525:qcovhsp_avg=98.9:qcovhsp_max=98.9:qcovhsp_min=98.9:qcovhsp_std=0:qcovhsp_sum=98.9:qend_avg=93.0:qend_max=93.0:qend_min=93.0:qend_std=0:qend_sum=93.0:qstart_avg=1.0:qstart_max=1.0:qstart_min=1.0:qstart_std=0:qstart_sum=1.0:ref_name_counter=RS_GCF_000010725.1_protein.faa_NC_013854.1_1063@PF00015_full_PFAM.365.540--1:scovhsp_avg=53.1:scovhsp_max=53.1:scovhsp_min=53.1:scovhsp_std=0:scovhsp_sum=53.1:send_avg=93.0:send_max=93.0:send_min=93.0:send_std=0:send_sum=93.0:sstart_avg=1.0:sstart_max=1.0:sstart_min=1.0:sstart_std=0:sstart_sum=1.0])0:5e-09[&&NHX:Sample_counter=rhizpot1--2||rhizpot3--1:Type_counter=capture--3:besthit_avg=73.1:besthit_max=73.1:besthit_min=73.1:besthit_std=0:besthit_sum=73.1:bitscore_avg=122.0:bitscore_max=122.0:bitscore_min=122.0:bitscore_std=0:bitscore_sum=122.0:capture_class_counter=c__Actinomycetia--1||c__Alphaproteobacteria--1||c__Gammaproteobacteria--1:capture_domain_counter=d__Bacteria--3:capture_family_counter=f__Beijerinckiaceae--1||f__Geodermatophilaceae--1||f__Pseudomonadaceae--1:capture_genus_counter=g__Blastococcus--1||g__Methylobacterium--1||g__Pseudomonas_E--1:capture_order_counter=o__Mycobacteriales--1||o__Pseudomonadales--1||o__Rhizobiales--1:capture_phylum_counter=p__Actinobacteriota--1||p__Proteobacteria--2:capture_species_counter=s__Blastococcus sp013410015--1||s__Methylobacterium frigidaeris--1||s__Pseudomonas_E gingeri_C--1:evalue_avg=2.32e-36:evalue_max=2.32e-36:evalue_min=2.32e-36:evalue_std=0:evalue_sum=2.32e-36:gapopen_avg=0.0:gapopen_max=0.0:gapopen_min=0.0:gapopen_std=0:gapopen_sum=0.0:gtdb_class_counter=:gtdb_domain_counter=:gtdb_family_counter=:gtdb_genus_counter=:gtdb_order_counter=:gtdb_phylum_counter=:gtdb_species_counter=:heptad_counter=MCP-38H--3:lbd_counter=:length_avg=93.0:length_max=93.0:length_min=93.0:length_std=0:length_sum=93.0:mismatch_avg=25.0:mismatch_max=25.0:mismatch_min=25.0:mismatch_std=0:mismatch_sum=25.0:name=N850526:qcovhsp_avg=98.9:qcovhsp_max=98.9:qcovhsp_min=98.9:qcovhsp_std=0:qcovhsp_sum=98.9:qend_avg=93.0:qend_max=93.0:qend_min=93.0:qend_std=0:qend_sum=93.0:qstart_avg=1.0:qstart_max=1.0:qstart_min=1.0:qstart_std=0:qstart_sum=1.0:ref_name_counter=RS_GCF_000010725.1_protein.faa_NC_013854.1_1063@PF00015_full_PFAM.365.540--1:scovhsp_avg=53.1:scovhsp_max=53.1:scovhsp_min=53.1:scovhsp_std=0:scovhsp_sum=53.1:send_avg=93.0:send_max=93.0:send_min=93.0:send_std=0:send_sum=93.0:sstart_avg=1.0:sstart_max=1.0:sstart_min=1.0:sstart_std=0:sstart_sum=1.0],d2d4057f-08dc-4078-a95c-45601a5b15c9_4@MCPsignal.200.318:0.031978[&&NHX:Sample=rhizpot1:Type=capture:besthit=64.0:bitscore=132.0:capture_class=c__Alphaproteobacteria:capture_domain=d__Bacteria:capture_family=f__Beijerinckiaceae:capture_genus=g__Methylobacterium:capture_order=o__Rhizobiales:capture_phylum=p__Proteobacteria:capture_species=s__Methylobacterium frigidaeris:evalue=5.76e-40:gapopen=0.0:heptad=MCP-38H:length=114.0:mismatch=41.0:qcovhsp=96.6:qend=117.0:qstart=4.0:ref_name=GB_GCA_903931735.1_protein.faa_CAIZDL010000075.1_42@PF00015_full_PFAM.366.547:scovhsp=63.0:send=114.0:sstart=1.0])0.764:0.0655952[&&NHX:Sample_counter=rhizpot1--3||rhizpot3--1:Type_counter=capture--4:besthit_avg=68.55:besthit_max=73.1:besthit_min=64.0:besthit_std=6.434671708797579:besthit_sum=137.1:bitscore_avg=127.0:bitscore_max=132.0:bitscore_min=122.0:bitscore_std=7.0710678118654755:bitscore_sum=254.0:capture_class_counter=c__Actinomycetia--1||c__Alphaproteobacteria--2||c__Gammaproteobacteria--1:capture_domain_counter=d__Bacteria--4:capture_family_counter=f__Beijerinckiaceae--2||f__Geodermatophilaceae--1||f__Pseudomonadaceae--1:capture_genus_counter=g__Blastococcus--1||g__Methylobacterium--2||g__Pseudomonas_E--1:capture_order_counter=o__Mycobacteriales--1||o__Pseudomonadales--1||o__Rhizobiales--2:capture_phylum_counter=p__Actinobacteriota--1||p__Proteobacteria--3:capture_species_counter=s__Blastococcus sp013410015--1||s__Methylobacterium frigidaeris--2||s__Pseudomonas_E gingeri_C--1:evalue_avg=1.160288e-36:evalue_max=2.32e-36:evalue_min=5.76e-40:evalue_std=1.6400804388468267e-36:evalue_sum=2.320576e-36:gapopen_avg=0.0:gapopen_max=0.0:gapopen_min=0.0:gapopen_std=0.0:gapopen_sum=0.0:gtdb_class_counter=:gtdb_domain_counter=:gtdb_family_counter=:gtdb_genus_counter=:gtdb_order_counter=:gtdb_phylum_counter=:gtdb_species_counter=:heptad_counter=MCP-38H--4:lbd_counter=:length_avg=103.5:length_max=114.0:length_min=93.0:length_std=14.849242404917497:length_sum=207.0:mismatch_avg=33.0:mismatch_max=41.0:mismatch_min=25.0:mismatch_std=11.313708498984761:mismatch_sum=66.0:name=N850528:qcovhsp_avg=97.75:qcovhsp_max=98.9:qcovhsp_min=96.6:qcovhsp_std=1.6263455967290674:qcovhsp_sum=195.5:qend_avg=105.0:qend_max=117.0:qend_min=93.0:qend_std=16.97056274847714:qend_sum=210.0:qstart_avg=2.5:qstart_max=4.0:qstart_min=1.0:qstart_std=2.1213203435596424:qstart_sum=5.0:ref_name_counter=GB_GCA_903931735.1_protein.faa_CAIZDL010000075.1_42@PF00015_full_PFAM.366.547--1||RS_GCF_000010725.1_protein.faa_NC_013854.1_1063@PF00015_full_PFAM.365.540--1:scovhsp_avg=58.05:scovhsp_max=63.0:scovhsp_min=53.1:scovhsp_std=7.00035713374682:scovhsp_sum=116.1:send_avg=103.5:send_max=114.0:send_min=93.0:send_std=14.849242404917497:send_sum=207.0:sstart_avg=1.0:sstart_max=1.0:sstart_min=1.0:sstart_std=0.0:sstart_sum=2.0])0.952:0.340418[&&NHX:Sample_counter=rhizpot1--4||rhizpot3--1:Type_counter=capture--5:besthit_avg=68.55:besthit_max=73.1:besthit_min=64.0:besthit_std=6.434671708797579:besthit_sum=137.1:bitscore_avg=127.0:bitscore_max=132.0:bitscore_min=122.0:bitscore_std=7.0710678118654755:bitscore_sum=254.0:capture_class_counter=c__Actinomycetia--1||c__Alphaproteobacteria--3||c__Gammaproteobacteria--1:capture_domain_counter=d__Bacteria--5:capture_family_counter=f__Beijerinckiaceae--3||f__Geodermatophilaceae--1||f__Pseudomonadaceae--1:capture_genus_counter=g__Blastococcus--1||g__Methylobacterium--3||g__Pseudomonas_E--1:capture_order_counter=o__Mycobacteriales--1||o__Pseudomonadales--1||o__Rhizobiales--3:capture_phylum_counter=p__Actinobacteriota--1||p__Proteobacteria--4:capture_species_counter=s__Blastococcus sp013410015--1||s__Methylobacterium frigidaeris--3||s__Pseudomonas_E gingeri_C--1:evalue_avg=1.160288e-36:evalue_max=2.32e-36:evalue_min=5.76e-40:evalue_std=1.6400804388468267e-36:evalue_sum=2.320576e-36:gapopen_avg=0.0:gapopen_max=0.0:gapopen_min=0.0:gapopen_std=0.0:gapopen_sum=0.0:gtdb_class_counter=:gtdb_domain_counter=:gtdb_family_counter=:gtdb_genus_counter=:gtdb_order_counter=:gtdb_phylum_counter=:gtdb_species_counter=:heptad_counter=MCP-38H--5:lbd_counter=:length_avg=103.5:length_max=114.0:length_min=93.0:length_std=14.849242404917497:length_sum=207.0:mismatch_avg=33.0:mismatch_max=41.0:mismatch_min=25.0:mismatch_std=11.313708498984761:mismatch_sum=66.0:name=N850529:qcovhsp_avg=97.75:qcovhsp_max=98.9:qcovhsp_min=96.6:qcovhsp_std=1.6263455967290674:qcovhsp_sum=195.5:qend_avg=105.0:qend_max=117.0:qend_min=93.0:qend_std=16.97056274847714:qend_sum=210.0:qstart_avg=2.5:qstart_max=4.0:qstart_min=1.0:qstart_std=2.1213203435596424:qstart_sum=5.0:ref_name_counter=GB_GCA_903931735.1_protein.faa_CAIZDL010000075.1_42@PF00015_full_PFAM.366.547--1||RS_GCF_000010725.1_protein.faa_NC_013854.1_1063@PF00015_full_PFAM.365.540--1:scovhsp_avg=58.05:scovhsp_max=63.0:scovhsp_min=53.1:scovhsp_std=7.00035713374682:scovhsp_sum=116.1:send_avg=103.5:send_max=114.0:send_min=93.0:send_std=14.849242404917497:send_sum=207.0:sstart_avg=1.0:sstart_max=1.0:sstart_min=1.0:sstart_std=0.0:sstart_sum=2.0])0:1.8e-08[&&NHX:Sample_counter=rhizpot1--4||rhizpot3--2:Type_counter=capture--6:besthit_avg=68.55:besthit_max=73.1:besthit_min=64.0:besthit_std=6.434671708797579:besthit_sum=137.1:bitscore_avg=127.0:bitscore_max=132.0:bitscore_min=122.0:bitscore_std=7.0710678118654755:bitscore_sum=254.0:capture_class_counter=c__Actinomycetia--1||c__Alphaproteobacteria--3||c__Gammaproteobacteria--2:capture_domain_counter=d__Bacteria--6:capture_family_counter=f__Beijerinckiaceae--3||f__Geodermatophilaceae--1||f__Pseudomonadaceae--1||f__Rhodocyclaceae--1:capture_genus_counter=g__Azonexus--1||g__Blastococcus--1||g__Methylobacterium--3||g__Pseudomonas_E--1:capture_order_counter=o__Burkholderiales--1||o__Mycobacteriales--1||o__Pseudomonadales--1||o__Rhizobiales--3:capture_phylum_counter=p__Actinobacteriota--1||p__Proteobacteria--5:capture_species_counter=s__Azonexus sp002345845--1||s__Blastococcus sp013410015--1||s__Methylobacterium frigidaeris--3||s__Pseudomonas_E gingeri_C--1:evalue_avg=1.160288e-36:evalue_max=2.32e-36:evalue_min=5.76e-40:evalue_std=1.6400804388468267e-36:evalue_sum=2.320576e-36:gapopen_avg=0.0:gapopen_max=0.0:gapopen_min=0.0:gapopen_std=0.0:gapopen_sum=0.0:gtdb_class_counter=:gtdb_domain_counter=:gtdb_family_counter=:gtdb_genus_counter=:gtdb_order_counter=:gtdb_phylum_counter=:gtdb_species_counter=:heptad_counter=MCP-38H--6:lbd_counter=:length_avg=103.5:length_max=114.0:length_min=93.0:length_std=14.849242404917497:length_sum=207.0:mismatch_avg=33.0:mismatch_max=41.0:mismatch_min=25.0:mismatch_std=11.313708498984761:mismatch_sum=66.0:name=N850530:qcovhsp_avg=97.75:qcovhsp_max=98.9:qcovhsp_min=96.6:qcovhsp_std=1.6263455967290674:qcovhsp_sum=195.5:qend_avg=105.0:qend_max=117.0:qend_min=93.0:qend_std=16.97056274847714:qend_sum=210.0:qstart_avg=2.5:qstart_max=4.0:qstart_min=1.0:qstart_std=2.1213203435596424:qstart_sum=5.0:ref_name_counter=GB_GCA_903931735.1_protein.faa_CAIZDL010000075.1_42@PF00015_full_PFAM.366.547--1||RS_GCF_000010725.1_protein.faa_NC_013854.1_1063@PF00015_full_PFAM.365.540--1:scovhsp_avg=58.05:scovhsp_max=63.0:scovhsp_min=53.1:scovhsp_std=7.00035713374682:scovhsp_sum=116.1:send_avg=103.5:send_max=114.0:send_min=93.0:send_std=14.849242404917497:send_sum=207.0:sstart_avg=1.0:sstart_max=1.0:sstart_min=1.0:sstart_std=0.0:sstart_sum=2.0])0.171:0.300856[&&NHX:Sample_counter=rhizpot1--4||rhizpot3--3:Type_counter=capture--7:besthit_avg=68.55:besthit_max=73.1:besthit_min=64.0:besthit_std=6.434671708797579:besthit_sum=137.1:bitscore_avg=127.0:bitscore_max=132.0:bitscore_min=122.0:bitscore_std=7.0710678118654755:bitscore_sum=254.0:capture_class_counter=c__Actinomycetia--1||c__Alphaproteobacteria--4||c__Gammaproteobacteria--2:capture_domain_counter=d__Bacteria--7:capture_family_counter=f__Acetobacteraceae--1||f__Beijerinckiaceae--3||f__Geodermatophilaceae--1||f__Pseudomonadaceae--1||f__Rhodocyclaceae--1:capture_genus_counter=g__Azonexus--1||g__Blastococcus--1||g__Methylobacterium--3||g__Pseudomonas_E--1||g__Roseococcus--1:capture_order_counter=o__Acetobacterales--1||o__Burkholderiales--1||o__Mycobacteriales--1||o__Pseudomonadales--1||o__Rhizobiales--3:capture_phylum_counter=p__Actinobacteriota--1||p__Proteobacteria--6:capture_species_counter=s__Azonexus sp002345845--1||s__Blastococcus sp013410015--1||s__Methylobacterium frigidaeris--3||s__Pseudomonas_E gingeri_C--1||s__Roseococcus sp014764365--1:evalue_avg=1.160288e-36:evalue_max=2.32e-36:evalue_min=5.76e-40:evalue_std=1.6400804388468267e-36:evalue_sum=2.320576e-36:gapopen_avg=0.0:gapopen_max=0.0:gapopen_min=0.0:gapopen_std=0.0:gapopen_sum=0.0:gtdb_class_counter=:gtdb_domain_counter=:gtdb_family_counter=:gtdb_genus_counter=:gtdb_order_counter=:gtdb_phylum_counter=:gtdb_species_counter=:heptad_counter=MCP-38H--7:lbd_counter=:length_avg=103.5:length_max=114.0:length_min=93.0:length_std=14.849242404917497:length_sum=207.0:mismatch_avg=33.0:mismatch_max=41.0:mismatch_min=25.0:mismatch_std=11.313708498984761:mismatch_sum=66.0:name=N850531:qcovhsp_avg=97.75:qcovhsp_max=98.9:qcovhsp_min=96.6:qcovhsp_std=1.6263455967290674:qcovhsp_sum=195.5:qend_avg=105.0:qend_max=117.0:qend_min=93.0:qend_std=16.97056274847714:qend_sum=210.0:qstart_avg=2.5:qstart_max=4.0:qstart_min=1.0:qstart_std=2.1213203435596424:qstart_sum=5.0:ref_name_counter=GB_GCA_903931735.1_protein.faa_CAIZDL010000075.1_42@PF00015_full_PFAM.366.547--1||RS_GCF_000010725.1_protein.faa_NC_013854.1_1063@PF00015_full_PFAM.365.540--1:scovhsp_avg=58.05:scovhsp_max=63.0:scovhsp_min=53.1:scovhsp_std=7.00035713374682:scovhsp_sum=116.1:send_avg=103.5:send_max=114.0:send_min=93.0:send_std=14.849242404917497:send_sum=207.0:sstart_avg=1.0:sstart_max=1.0:sstart_min=1.0:sstart_std=0.0:sstart_sum=2.0])0.784:0.159083[&&NHX:Sample_counter=rhizpot1--5||rhizpot3--3||rhiztom2--2||rhiztom3--1:Type_counter=GTDB--1||capture--11:besthit_avg=68.55:besthit_max=73.1:besthit_min=64.0:besthit_std=6.434671708797579:besthit_sum=137.1:bitscore_avg=127.0:bitscore_max=132.0:bitscore_min=122.0:bitscore_std=7.0710678118654755:bitscore_sum=254.0:capture_class_counter=c__Actinomycetia--2||c__Alphaproteobacteria--4||c__Bacilli--1||c__Gammaproteobacteria--3||c__Planctomycetia--1:capture_domain_counter=d__Bacteria--11:capture_family_counter=f__Acetobacteraceae--1||f__Beijerinckiaceae--3||f__Cellulomonadaceae--1||f__Chromobacteriaceae--1||f__Exiguobacteraceae--1||f__Geodermatophilaceae--1||f__Pseudomonadaceae--1||f__Rhodocyclaceae--1||f__UBA1268--1:capture_genus_counter=g__Actinotalea--1||g__Azonexus--1||g__Blastococcus--1||g__Crenobacter--1||g__Exiguobacterium--1||g__Methylobacterium--3||g__Pseudomonas_E--1||g__QWPN01--1||g__Roseococcus--1:capture_order_counter=o__Acetobacterales--1||o__Actinomycetales--1||o__Burkholderiales--2||o__Exiguobacterales--1||o__Mycobacteriales--1||o__Pirellulales--1||o__Pseudomonadales--1||o__Rhizobiales--3:capture_phylum_counter=p__Actinobacteriota--2||p__Firmicutes--1||p__Planctomycetota--1||p__Proteobacteria--7:capture_species_counter=s__Actinotalea sp008364845--1||s__Azonexus sp002345845--1||s__Blastococcus sp013410015--1||s__Crenobacter cavernae--1||s__Exiguobacterium sp018617855--1||s__Methylobacterium frigidaeris--3||s__Pseudomonas_E gingeri_C--1||s__QWPN01 sp005789975--1||s__Roseococcus sp014764365--1:evalue_avg=1.160288e-36:evalue_max=2.32e-36:evalue_min=5.76e-40:evalue_std=1.6400804388468267e-36:evalue_sum=2.320576e-36:gapopen_avg=0.0:gapopen_max=0.0:gapopen_min=0.0:gapopen_std=0.0:gapopen_sum=0.0:gtdb_class_counter=c__Clostridia--1:gtdb_domain_counter=d__Bacteria--1:gtdb_family_counter=f__Vallitaleaceae--1:gtdb_genus_counter=g__Petrocella--1:gtdb_order_counter=o__Lachnospirales--1:gtdb_phylum_counter=p__Firmicutes_A--1:gtdb_species_counter=s__Petrocella sp002841435--1:heptad_counter=MCP-38H--10||MCP-44H--2:lbd_counter=:lca_tree=s__Petrocella sp002841435:length_avg=103.5:length_max=114.0:length_min=93.0:length_std=14.849242404917497:length_sum=207.0:mismatch_avg=33.0:mismatch_max=41.0:mismatch_min=25.0:mismatch_std=11.313708498984761:mismatch_sum=66.0:name=N850532:qcovhsp_avg=97.75:qcovhsp_max=98.9:qcovhsp_min=96.6:qcovhsp_std=1.6263455967290674:qcovhsp_sum=195.5:qend_avg=105.0:qend_max=117.0:qend_min=93.0:qend_std=16.97056274847714:qend_sum=210.0:qstart_avg=2.5:qstart_max=4.0:qstart_min=1.0:qstart_std=2.1213203435596424:qstart_sum=5.0:ref_name_counter=GB_GCA_903931735.1_protein.faa_CAIZDL010000075.1_42@PF00015_full_PFAM.366.547--1||RS_GCF_000010725.1_protein.faa_NC_013854.1_1063@PF00015_full_PFAM.365.540--1:scovhsp_avg=58.05:scovhsp_max=63.0:scovhsp_min=53.1:scovhsp_std=7.00035713374682:scovhsp_sum=116.1:send_avg=103.5:send_max=114.0:send_min=93.0:send_std=14.849242404917497:send_sum=207.0:sstart_avg=1.0:sstart_max=1.0:sstart_min=1.0:sstart_std=0.0:sstart_sum=2.0])0.861:0.0869826[&&NHX:Sample_counter=rhizpot1--5||rhizpot3--5||rhiztom2--3||rhiztom3--1:Type_counter=GTDB--9||capture--14:besthit_avg=68.55:besthit_max=73.1:besthit_min=64.0:besthit_std=6.434671708797579:besthit_sum=137.1:bitscore_avg=127.0:bitscore_max=132.0:bitscore_min=122.0:bitscore_std=7.0710678118654755:bitscore_sum=254.0:capture_class_counter=c__Actinomycetia--2||c__Alphaproteobacteria--4||c__Bacilli--1||c__Gammaproteobacteria--4||c__Halanaerobiia--2||c__Planctomycetia--1:capture_domain_counter=d__Bacteria--14:capture_family_counter=f__Acetobacteraceae--1||f__Beijerinckiaceae--3||f__Cellulomonadaceae--1||f__Chromobacteriaceae--1||f__Exiguobacteraceae--1||f__Geodermatophilaceae--1||f__Halobacteroidaceae--2||f__Pseudomonadaceae--1||f__Rhodocyclaceae--1||f__Shewanellaceae--1||f__UBA1268--1:capture_genus_counter=g__Actinotalea--1||g__Azonexus--1||g__Blastococcus--1||g__Crenobacter--1||g__Exiguobacterium--1||g__Halanaerobacter--2||g__Methylobacterium--3||g__Pseudomonas_E--1||g__QWPN01--1||g__Roseococcus--1||g__Shewanella--1:capture_order_counter=o__Acetobacterales--1||o__Actinomycetales--1||o__Burkholderiales--2||o__Enterobacterales--1||o__Exiguobacterales--1||o__Halobacteroidales--2||o__Mycobacteriales--1||o__Pirellulales--1||o__Pseudomonadales--1||o__Rhizobiales--3:capture_phylum_counter=p__Actinobacteriota--2||p__Firmicutes--1||p__Firmicutes_F--2||p__Planctomycetota--1||p__Proteobacteria--8:capture_species_counter=s__Actinotalea sp008364845--1||s__Azonexus sp002345845--1||s__Blastococcus sp013410015--1||s__Crenobacter cavernae--1||s__Exiguobacterium sp018617855--1||s__Halanaerobacter jeridensis--2||s__Methylobacterium frigidaeris--3||s__Pseudomonas_E gingeri_C--1||s__QWPN01 sp005789975--1||s__Roseococcus sp014764365--1||s__Shewanella sediminis--1:evalue_avg=1.160288e-36:evalue_max=2.32e-36:evalue_min=5.76e-40:evalue_std=1.6400804388468267e-36:evalue_sum=2.320576e-36:gapopen_avg=0.0:gapopen_max=0.0:gapopen_min=0.0:gapopen_std=0.0:gapopen_sum=0.0:gtdb_class_counter=c__Bacilli--7||c__Clostridia--2:gtdb_domain_counter=d__Bacteria--9:gtdb_family_counter=f__Aneurinibacillaceae--7||f__Lachnospiraceae--1||f__Vallitaleaceae--1:gtdb_genus_counter=g__Aneurinibacillus--5||g__Aneurinibacillus_A--1||g__Aneurinibacillus_B--1||g__Petrocella--1||g__SIG301--1:gtdb_order_counter=o__Aneurinibacillales--7||o__Lachnospirales--2:gtdb_phylum_counter=p__Firmicutes--7||p__Firmicutes_A--2:gtdb_species_counter=s__Aneurinibacillus aneurinilyticus--1||s__Aneurinibacillus danicus--1||s__Aneurinibacillus migulanus--1||s__Aneurinibacillus soli--1||s__Aneurinibacillus thermoaerophilus--1||s__Aneurinibacillus_A tyrosinisolvens--1||s__Aneurinibacillus_B terranovensis--1||s__Petrocella sp002841435--1||s__SIG301 sp015057455--1:heptad_counter=MCP-38H--11||MCP-44H--12:lbd_counter=:lca_tree=d__Bacteria:length_avg=103.5:length_max=114.0:length_min=93.0:length_std=14.849242404917497:length_sum=207.0:mismatch_avg=33.0:mismatch_max=41.0:mismatch_min=25.0:mismatch_std=11.313708498984761:mismatch_sum=66.0:name=N850533:qcovhsp_avg=97.75:qcovhsp_max=98.9:qcovhsp_min=96.6:qcovhsp_std=1.6263455967290674:qcovhsp_sum=195.5:qend_avg=105.0:qend_max=117.0:qend_min=93.0:qend_std=16.97056274847714:qend_sum=210.0:qstart_avg=2.5:qstart_max=4.0:qstart_min=1.0:qstart_std=2.1213203435596424:qstart_sum=5.0:ref_name_counter=GB_GCA_903931735.1_protein.faa_CAIZDL010000075.1_42@PF00015_full_PFAM.366.547--1||RS_GCF_000010725.1_protein.faa_NC_013854.1_1063@PF00015_full_PFAM.365.540--1:scovhsp_avg=58.05:scovhsp_max=63.0:scovhsp_min=53.1:scovhsp_std=7.00035713374682:scovhsp_sum=116.1:send_avg=103.5:send_max=114.0:send_min=93.0:send_std=14.849242404917497:send_sum=207.0:sstart_avg=1.0:sstart_max=1.0:sstart_min=1.0:sstart_std=0.0:sstart_sum=2.0],(((((RS_GCF_003337245.1_protein.faa_NZ_QPJE01000012.1_47@PF00015_full_PFAM.447.640:0.177389,(RS_GCF_004366375.1_protein.faa_NZ_SOEF01000034.1_9@PF00015_full_PFAM.455.645:0.109731,((GB_GCA_003070825.1_protein.faa_QBLP01000011.1_1@PF00015_full_PFAM.416.612:5e-09,RS_GCF_003053565.1_protein.faa_NZ_QAXS01000010.1_1@PF00015_full_PFAM.453.585:0.0119777)0.802:0.0156425[&&NHX:Sample_counter=:Type_counter=:capture_class_counter=:capture_domain_counter=:capture_family_counter=:capture_genus_counter=:capture_order_counter=:capture_phylum_counter=:capture_species_counter=:gtdb_class_counter=:gtdb_domain_counter=:gtdb_family_counter=:gtdb_genus_counter=:gtdb_order_counter=:gtdb_phylum_counter=:gtdb_species_counter=:heptad_counter=:lbd_counter=:name=N850538:ref_name_counter=],((RS_GCF_900156285.1_protein.faa_NZ_FTNC01000006.1_122@PF00015_full_PFAM.454.649:0.0112925,(RS_GCF_003259895.1_protein.faa_NZ_QLME01000033.1_5@PF00015_full_PFAM.451.649:0.00857442,RS_GCF_004362045.1_protein.faa_NZ_SNWX01000003.1_125@PF00015_full_PFAM.453.649:0.00651985)0.955:0.0231908[&&NHX:Sample_counter=:Type_counter=:capture_class_counter=:capture_domain_counter=:capture_family_counter=:capture_genus_counter=:capture_order_counter=:capture_phylum_counter=:capture_species_counter=:gtdb_class_counter=:gtdb_domain_counter=:gtdb_family_counter=:gtdb_genus_counter=:gtdb_order_counter=:gtdb_phylum_counter=:gtdb_species_counter=:heptad_counter=:lbd_counter=:name=N850542:ref_name_counter=])0.289:0.0123211[&&NHX:Sample_counter=:Type_counter=:capture_class_counter=:capture_domain_counter=:capture_family_counter=:capture_genus_counter=:capture_order_counter=:capture_phylum_counter=:capture_species_counter=:gtdb_class_counter=:gtdb_domain_counter=:gtdb_family_counter=:gtdb_genus_counter=:gtdb_order_counter=:gtdb_phylum_counter=:gtdb_species_counter=:heptad_counter=:lbd_counter=:name=N850543:ref_name_counter=],RS_GCF_900114545.1_protein.faa_NZ_FOTI01000052.1_10@PF00015_full_PFAM.453.644:0.129819)0.473:0.0103148[&&NHX:Sample_counter=:Type_counter=:capture_class_counter=:capture_domain_counter=:capture_family_counter=:capture_genus_counter=:capture_order_counter=:capture_phylum_counter=:capture_species_counter=:gtdb_class_counter=:gtdb_domain_counter=:gtdb_family_counter=:gtdb_genus_counter=:gtdb_order_counter=:gtdb_phylum_counter=:gtdb_species_counter=:heptad_counter=:lbd_counter=:name=N850545:ref_name_counter=])0.938:0.0578502[&&NHX:Sample_counter=:Type_counter=:capture_class_counter=:capture_domain_counter=:capture_family_counter=:capture_genus_counter=:capture_order_counter=:capture_phylum_counter=:capture_species_counter=:gtdb_class_counter=:gtdb_domain_counter=:gtdb_family_counter=:gtdb_genus_counter=:gtdb_order_counter=:gtdb_phylum_counter=:gtdb_species_counter=:heptad_counter=:lbd_counter=:name=N850546:ref_name_counter=])0.958:0.112543[&&NHX:Sample_counter=:Type_counter=:capture_class_counter=:capture_domain_counter=:capture_family_counter=:capture_genus_counter=:capture_order_counter=:capture_phylum_counter=:capture_species_counter=:gtdb_class_counter=:gtdb_domain_counter=:gtdb_family_counter=:gtdb_genus_counter=:gtdb_order_counter=:gtdb_phylum_counter=:gtdb_species_counter=:heptad_counter=:lbd_counter=:name=N850547:ref_name_counter=])1:0.301304[&&NHX:Sample_counter=:Type_counter=:capture_class_counter=:capture_domain_counter=:capture_family_counter=:capture_genus_counter=:capture_order_counter=:capture_phylum_counter=:capture_species_counter=:gtdb_class_counter=:gtdb_domain_counter=:gtdb_family_counter=:gtdb_genus_counter=:gtdb_order_counter=:gtdb_phylum_counter=:gtdb_species_counter=:heptad_counter=:lbd_counter=:name=N850548:ref_name_counter=],(((((RS_GCF_016908315.1_protein.faa_NZ_JAFBDQ010000002.1_130@PF00015_full_PFAM.328.517:0.334826[&&NHX:Type=GTDB:gtdb_class=c__Halanaerobiia:gtdb_domain=d__Bacteria:gtdb_family=f__Halobacteroidaceae:gtdb_genus=g__Halanaerobacter:gtdb_order=o__Halobacteroidales:gtdb_phylum=p__Firmicutes_F:gtdb_species=s__Halanaerobacter jeridensis:heptad=MCP-44H:species=d__Bacteria_p__Firmicutes_F_c__Halanaerobiia_o__Halobacteroidales_f__Halobacteroidaceae_g__Halanaerobacter_s__Halanaerobacter jeridensis],RS_GCF_003001995.1_protein.faa_NZ_PVNB01000044.1_2@PF00015_full_PFAM.322.511:0.602664[&&NHX:Type=GTDB:gtdb_class=c__Halanaerobiia:gtdb_domain=d__Bacteria:gtdb_family=f__Halobacteroidaceae:gtdb_genus=g__Orenia:gtdb_order=o__Halobacteroidales:gtdb_phylum=p__Firmicutes_F:gtdb_species=s__Orenia metallireducens_B:heptad=MCP-44H:species=d__Bacteria_p__Firmicutes_F_c__Halanaerobiia_o__Halobacteroidales_f__Halobacteroidaceae_g__Orenia_s__Orenia metallireducens_B])0.772:0.127201[&&NHX:Sample_counter=:Type_counter=GTDB--2:capture_class_counter=:capture_domain_counter=:capture_family_counter=:capture_genus_counter=:capture_order_counter=:capture_phylum_counter=:capture_species_counter=:evoltype=D:gtdb_class_counter=c__Halanaerobiia--2:gtdb_domain_counter=d__Bacteria--2:gtdb_family_counter=f__Halobacteroidaceae--2:gtdb_genus_counter=g__Halanaerobacter--1||g__Orenia--1:gtdb_order_counter=o__Halobacteroidales--2:gtdb_phylum_counter=p__Firmicutes_F--2:gtdb_species_counter=s__Halanaerobacter jeridensis--1||s__Orenia metallireducens_B--1:heptad_counter=MCP-44H--2:lbd_counter=:lca=d__Bacteria:lca_tree=f__Halobacteroidaceae:name=N850551:ref_name_counter=],(RS_GCF_016908315.1_protein.faa_NZ_JAFBDQ010000007.1_144@PF00015_full_PFAM.187.394:0.115296[&&NHX:Type=GTDB:gtdb_class=c__Halanaerobiia:gtdb_domain=d__Bacteria:gtdb_family=f__Halobacteroidaceae:gtdb_genus=g__Halanaerobacter:gtdb_order=o__Halobacteroidales:gtdb_phylum=p__Firmicutes_F:gtdb_species=s__Halanaerobacter jeridensis:heptad=MCP-44H:species=d__Bacteria_p__Firmicutes_F_c__Halanaerobiia_o__Halobacteroidales_f__Halobacteroidaceae_g__Halanaerobacter_s__Halanaerobacter jeridensis],(RS_GCF_016908315.1_protein.faa_NZ_JAFBDQ010000015.1_81@PF00015_full_PFAM.200.393:0.00781534[&&NHX:Type=GTDB:gtdb_class=c__Halanaerobiia:gtdb_domain=d__Bacteria:gtdb_family=f__Halobacteroidaceae:gtdb_genus=g__Halanaerobacter:gtdb_order=o__Halobacteroidales:gtdb_phylum=p__Firmicutes_F:gtdb_species=s__Halanaerobacter jeridensis:heptad=MCP-44H:species=d__Bacteria_p__Firmicutes_F_c__Halanaerobiia_o__Halobacteroidales_f__Halobacteroidaceae_g__Halanaerobacter_s__Halanaerobacter jeridensis],RS_GCF_016908315.1_protein.faa_NZ_JAFBDQ010000036.1_1@PF00015_full_PFAM.98.291:0.00432591[&&NHX:Type=GTDB:gtdb_class=c__Halanaerobiia:gtdb_domain=d__Bacteria:gtdb_family=f__Halobacteroidaceae:gtdb_genus=g__Halanaerobacter:gtdb_order=o__Halobacteroidales:gtdb_phylum=p__Firmicutes_F:gtdb_species=s__Halanaerobacter jeridensis:heptad=MCP-44H:species=d__Bacteria_p__Firmicutes_F_c__Halanaerobiia_o__Halobacteroidales_f__Halobacteroidaceae_g__Halanaerobacter_s__Halanaerobacter jeridensis])0.89:0.0446429[&&NHX:Sample_counter=:Type_counter=GTDB--2:capture_class_counter=:capture_domain_counter=:capture_family_counter=:capture_genus_counter=:capture_order_counter=:capture_phylum_counter=:capture_species_counter=:evoltype=D:gtdb_class_counter=c__Halanaerobiia--2:gtdb_domain_counter=d__Bacteria--2:gtdb_family_counter=f__Halobacteroidaceae--2:gtdb_genus_counter=g__Halanaerobacter--2:gtdb_order_counter=o__Halobacteroidales--2:gtdb_phylum_counter=p__Firmicutes_F--2:gtdb_species_counter=s__Halanaerobacter jeridensis--2:heptad_counter=MCP-44H--2:lbd_counter=:lca=d__Bacteria:lca_tree=s__Halanaerobacter jeridensis:name=N850555:ref_name_counter=])0.997:0.210679[&&NHX:Sample_counter=:Type_counter=GTDB--3:capture_class_counter=:capture_domain_counter=:capture_family_counter=:capture_genus_counter=:capture_order_counter=:capture_phylum_counter=:capture_species_counter=:evoltype=D:gtdb_class_counter=c__Halanaerobiia--3:gtdb_domain_counter=d__Bacteria--3:gtdb_family_counter=f__Halobacteroidaceae--3:gtdb_genus_counter=g__Halanaerobacter--3:gtdb_order_counter=o__Halobacteroidales--3:gtdb_phylum_counter=p__Firmicutes_F--3:gtdb_species_counter=s__Halanaerobacter jeridensis--3:heptad_counter=MCP-44H--3:lbd_counter=:lca=d__Bacteria:lca_tree=s__Halanaerobacter jeridensis:name=N850556:ref_name_counter=])0.199:0.0415634[&&NHX:Sample_counter=:Type_counter=GTDB--5:capture_class_counter=:capture_domain_counter=:capture_family_counter=:capture_genus_counter=:capture_order_counter=:capture_phylum_counter=:capture_species_counter=:evoltype=D:gtdb_class_counter=c__Halanaerobiia--5:gtdb_domain_counter=d__Bacteria--5:gtdb_family_counter=f__Halobacteroidaceae--5:gtdb_genus_counter=g__Halanaerobacter--4||g__Orenia--1:gtdb_order_counter=o__Halobacteroidales--5:gtdb_phylum_counter=p__Firmicutes_F--5:gtdb_species_counter=s__Halanaerobacter jeridensis--4||s__Orenia metallireducens_B--1:heptad_counter=MCP-44H--5:lbd_counter=:lca=d__Bacteria:lca_tree=f__Halobacteroidaceae:name=N850557:ref_name_counter=],RS_GCF_000328625.1_protein.faa_NC_019978.1_1523@PF00015_full_PFAM.320.519:0.253953[&&NHX:Type=GTDB:gtdb_class=c__Halanaerobiia:gtdb_domain=d__Bacteria:gtdb_family=f__Halobacteroidaceae:gtdb_genus=g__Halobacteroides:gtdb_order=o__Halobacteroidales:gtdb_phylum=p__Firmicutes_F:gtdb_species=s__Halobacteroides halobius:heptad=MCP-44H:species=d__Bacteria_p__Firmicutes_F_c__Halanaerobiia_o__Halobacteroidales_f__Halobacteroidaceae_g__Halobacteroides_s__Halobacteroides halobius])0.983:0.1007[&&NHX:Sample_counter=:Type_counter=GTDB--6:capture_class_counter=:capture_domain_counter=:capture_family_counter=:capture_genus_counter=:capture_order_counter=:capture_phylum_counter=:capture_species_counter=:evoltype=D:gtdb_class_counter=c__Halanaerobiia--6:gtdb_domain_counter=d__Bacteria--6:gtdb_family_counter=f__Halobacteroidaceae--6:gtdb_genus_counter=g__Halanaerobacter--4||g__Halobacteroides--1||g__Orenia--1:gtdb_order_counter=o__Halobacteroidales--6:gtdb_phylum_counter=p__Firmicutes_F--6:gtdb_species_counter=s__Halanaerobacter jeridensis--4||s__Halobacteroides halobius--1||s__Orenia metallireducens_B--1:heptad_counter=MCP-44H--6:lbd_counter=:lca=d__Bacteria:lca_tree=f__Halobacteroidaceae:name=N850559:ref_name_counter=],((RS_GCF_016908635.1_protein.faa_NZ_JAFBEG010000004.1_13@PF00015_full_PFAM.448.644:0.0455757[&&NHX:Type=GTDB:gtdb_class=c__Halanaerobiia:gtdb_domain=d__Bacteria:gtdb_family=f__Acetohalobiaceae:gtdb_genus=g__Sporohalobacter:gtdb_order=o__Halobacteroidales:gtdb_phylum=p__Firmicutes_F:gtdb_species=s__Sporohalobacter salinus:heptad=MCP-44H:species=d__Bacteria_p__Firmicutes_F_c__Halanaerobiia_o__Halobacteroidales_f__Acetohalobiaceae_g__Sporohalobacter_s__Sporohalobacter salinus],RS_GCF_000144695.1_protein.faa_NC_014378.1_1481@PF00015_full_PFAM.448.644:0.0417232[&&NHX:Type=GTDB:gtdb_class=c__Halanaerobiia:gtdb_domain=d__Bacteria:gtdb_family=f__Acetohalobiaceae:gtdb_genus=g__Acetohalobium:gtdb_order=o__Halobacteroidales:gtdb_phylum=p__Firmicutes_F:gtdb_species=s__Acetohalobium arabaticum:heptad=MCP-44H:species=d__Bacteria_p__Firmicutes_F_c__Halanaerobiia_o__Halobacteroidales_f__Acetohalobiaceae_g__Acetohalobium_s__Acetohalobium arabaticum])1:0.258737[&&NHX:Sample_counter=:Type_counter=GTDB--2:capture_class_counter=:capture_domain_counter=:capture_family_counter=:capture_genus_counter=:capture_order_counter=:capture_phylum_counter=:capture_species_counter=:evoltype=D:gtdb_class_counter=c__Halanaerobiia--2:gtdb_domain_counter=d__Bacteria--2:gtdb_family_counter=f__Acetohalobiaceae--2:gtdb_genus_counter=g__Acetohalobium--1||g__Sporohalobacter--1:gtdb_order_counter=o__Halobacteroidales--2:gtdb_phylum_counter=p__Firmicutes_F--2:gtdb_species_counter=s__Acetohalobium arabaticum--1||s__Sporohalobacter salinus--1:heptad_counter=MCP-44H--2:lbd_counter=:lca=d__Bacteria:lca_tree=f__Acetohalobiaceae:name=N850562:ref_name_counter=],(RS_GCF_900114655.1_protein.faa_NZ_FOTT01000010.1_30@PF00015_full_PFAM.371.578:0.166748[&&NHX:Type=GTDB:gtdb_class=c__Halanaerobiia:gtdb_domain=d__Bacteria:gtdb_family=f__Acetohalobiaceae:gtdb_genus=g__Frackibacter:gtdb_order=o__Halobacteroidales:gtdb_phylum=p__Firmicutes_F:gtdb_species=s__Frackibacter sp900114655:heptad=MCP-44H:species=d__Bacteria_p__Firmicutes_F_c__Halanaerobiia_o__Halobacteroidales_f__Acetohalobiaceae_g__Frackibacter_s__Frackibacter sp900114655],RS_GCF_900114655.1_protein.faa_NZ_FOTT01000010.1_32@PF00015_full_PFAM.379.580:0.18114[&&NHX:Type=GTDB:gtdb_class=c__Halanaerobiia:gtdb_domain=d__Bacteria:gtdb_family=f__Acetohalobiaceae:gtdb_genus=g__Frackibacter:gtdb_order=o__Halobacteroidales:gtdb_phylum=p__Firmicutes_F:gtdb_species=s__Frackibacter sp900114655:heptad=MCP-44H:species=d__Bacteria_p__Firmicutes_F_c__Halanaerobiia_o__Halobacteroidales_f__Acetohalobiaceae_g__Frackibacter_s__Frackibacter sp900114655])0.943:0.0730609[&&NHX:Sample_counter=:Type_counter=GTDB--2:capture_class_counter=:capture_domain_counter=:capture_family_counter=:capture_genus_counter=:capture_order_counter=:capture_phylum_counter=:capture_species_counter=:evoltype=D:gtdb_class_counter=c__Halanaerobiia--2:gtdb_domain_counter=d__Bacteria--2:gtdb_family_counter=f__Acetohalobiaceae--2:gtdb_genus_counter=g__Frackibacter--2:gtdb_order_counter=o__Halobacteroidales--2:gtdb_phylum_counter=p__Firmicutes_F--2:gtdb_species_counter=s__Frackibacter sp900114655--2:heptad_counter=MCP-44H--2:lbd_counter=:lca=d__Bacteria:lca_tree=s__Frackibacter sp900114655:name=N850565:ref_name_counter=])0.464:0.0333565[&&NHX:Sample_counter=:Type_counter=GTDB--4:capture_class_counter=:capture_domain_counter=:capture_family_counter=:capture_genus_counter=:capture_order_counter=:capture_phylum_counter=:capture_species_counter=:evoltype=D:gtdb_class_counter=c__Halanaerobiia--4:gtdb_domain_counter=d__Bacteria--4:gtdb_family_counter=f__Acetohalobiaceae--4:gtdb_genus_counter=g__Acetohalobium--1||g__Frackibacter--2||g__Sporohalobacter--1:gtdb_order_counter=o__Halobacteroidales--4:gtdb_phylum_counter=p__Firmicutes_F--4:gtdb_species_counter=s__Acetohalobium arabaticum--1||s__Frackibacter sp900114655--2||s__Sporohalobacter salinus--1:heptad_counter=MCP-44H--4:lbd_counter=:lca=d__Bacteria:lca_tree=f__Acetohalobiaceae:name=N850566:ref_name_counter=])0.879:0.0487124[&&NHX:Sample_counter=:Type_counter=GTDB--10:capture_class_counter=:capture_domain_counter=:capture_family_counter=:capture_genus_counter=:capture_order_counter=:capture_phylum_counter=:capture_species_counter=:evoltype=D:gtdb_class_counter=c__Halanaerobiia--10:gtdb_domain_counter=d__Bacteria--10:gtdb_family_counter=f__Acetohalobiaceae--4||f__Halobacteroidaceae--6:gtdb_genus_counter=g__Acetohalobium--1||g__Frackibacter--2||g__Halanaerobacter--4||g__Halobacteroides--1||g__Orenia--1||g__Sporohalobacter--1:gtdb_order_counter=o__Halobacteroidales--10:gtdb_phylum_counter=p__Firmicutes_F--10:gtdb_species_counter=s__Acetohalobium arabaticum--1||s__Frackibacter sp900114655--2||s__Halanaerobacter jeridensis--4||s__Halobacteroides halobius--1||s__Orenia metallireducens_B--1||s__Sporohalobacter salinus--1:heptad_counter=MCP-44H--10:lbd_counter=:lca=d__Bacteria:lca_tree=o__Halobacteroidales:name=N850567:ref_name_counter=],(((RS_GCF_003001995.1_protein.faa_NZ_PVNB01000012.1_19@PF00015_full_PFAM.357.553:0.484285[&&NHX:Type=GTDB:gtdb_class=c__Halanaerobiia:gtdb_domain=d__Bacteria:gtdb_family=f__Halobacteroidaceae:gtdb_genus=g__Orenia:gtdb_order=o__Halobacteroidales:gtdb_phylum=p__Firmicutes_F:gtdb_species=s__Orenia metallireducens_B:heptad=MCP-44H:species=d__Bacteria_p__Firmicutes_F_c__Halanaerobiia_o__Halobacteroidales_f__Halobacteroidaceae_g__Orenia_s__Orenia metallireducens_B],(RS_GCF_003001995.1_protein.faa_NZ_PVNB01000001.1_84@PF00015_full_PFAM.337.515:0.36277[&&NHX:Type=GTDB:gtdb_class=c__Halanaerobiia:gtdb_domain=d__Bacteria:gtdb_family=f__Halobacteroidaceae:gtdb_genus=g__Orenia:gtdb_order=o__Halobacteroidales:gtdb_phylum=p__Firmicutes_F:gtdb_species=s__Orenia metallireducens_B:heptad=MCP-44H:species=d__Bacteria_p__Firmicutes_F_c__Halanaerobiia_o__Halobacteroidales_f__Halobacteroidaceae_g__Orenia_s__Orenia metallireducens_B],f42557c3-dab7-4689-acea-72b35d23b172_2@MCPsignal.50.79:0.681473[&&NHX:Sample=rhiztom2:Type=capture:capture_class=c__Gammaproteobacteria:capture_domain=d__Bacteria:capture_family=f__Xanthomonadaceae:capture_genus=g__SCMT01:capture_order=o__Xanthomonadales:capture_phylum=p__Proteobacteria:capture_species=s__SCMT01 sp008015095:heptad=MCP-40H])0.28:0.0383198[&&NHX:Sample_counter=rhiztom2--1:Type_counter=GTDB--1||capture--1:capture_class_counter=c__Gammaproteobacteria--1:capture_domain_counter=d__Bacteria--1:capture_family_counter=f__Xanthomonadaceae--1:capture_genus_counter=g__SCMT01--1:capture_order_counter=o__Xanthomonadales--1:capture_phylum_counter=p__Proteobacteria--1:capture_species_counter=s__SCMT01 sp008015095--1:gtdb_class_counter=c__Halanaerobiia--1:gtdb_domain_counter=d__Bacteria--1:gtdb_family_counter=f__Halobacteroidaceae--1:gtdb_genus_counter=g__Orenia--1:gtdb_order_counter=o__Halobacteroidales--1:gtdb_phylum_counter=p__Firmicutes_F--1:gtdb_species_counter=s__Orenia metallireducens_B--1:heptad_counter=MCP-40H--1||MCP-44H--1:lbd_counter=:lca_tree=s__Orenia metallireducens_B:name=N850571:ref_name_counter=])0.9:0.120265[&&NHX:Sample_counter=rhiztom2--1:Type_counter=GTDB--2||capture--1:capture_class_counter=c__Gammaproteobacteria--1:capture_domain_counter=d__Bacteria--1:capture_family_counter=f__Xanthomonadaceae--1:capture_genus_counter=g__SCMT01--1:capture_order_counter=o__Xanthomonadales--1:capture_phylum_counter=p__Proteobacteria--1:capture_species_counter=s__SCMT01 sp008015095--1:gtdb_class_counter=c__Halanaerobiia--2:gtdb_domain_counter=d__Bacteria--2:gtdb_family_counter=f__Halobacteroidaceae--2:gtdb_genus_counter=g__Orenia--2:gtdb_order_counter=o__Halobacteroidales--2:gtdb_phylum_counter=p__Firmicutes_F--2:gtdb_species_counter=s__Orenia metallireducens_B--2:heptad_counter=MCP-40H--1||MCP-44H--2:lbd_counter=:lca_tree=s__Orenia metallireducens_B:name=N850572:ref_name_counter=],RS_GCF_000517025.1_protein.faa_NZ_KI912096.1_151@PF00015_full_PFAM.312.506:0.639728[&&NHX:Type=GTDB:gtdb_class=c__Halanaerobiia:gtdb_domain=d__Bacteria:gtdb_family=f__Halobacteroidaceae:gtdb_genus=g__Halonatronum:gtdb_order=o__Halobacteroidales:gtdb_phylum=p__Firmicutes_F:gtdb_species=s__Halonatronum saccharophilum:heptad=MCP-44H:species=d__Bacteria_p__Firmicutes_F_c__Halanaerobiia_o__Halobacteroidales_f__Halobacteroidaceae_g__Halonatronum_s__Halonatronum saccharophilum])0.173:0.0426548[&&NHX:Sample_counter=rhiztom2--1:Type_counter=GTDB--3||capture--1:capture_class_counter=c__Gammaproteobacteria--1:capture_domain_counter=d__Bacteria--1:capture_family_counter=f__Xanthomonadaceae--1:capture_genus_counter=g__SCMT01--1:capture_order_counter=o__Xanthomonadales--1:capture_phylum_counter=p__Proteobacteria--1:capture_species_counter=s__SCMT01 sp008015095--1:gtdb_class_counter=c__Halanaerobiia--3:gtdb_domain_counter=d__Bacteria--3:gtdb_family_counter=f__Halobacteroidaceae--3:gtdb_genus_counter=g__Halonatronum--1||g__Orenia--2:gtdb_order_counter=o__Halobacteroidales--3:gtdb_phylum_counter=p__Firmicutes_F--3:gtdb_species_counter=s__Halonatronum saccharophilum--1||s__Orenia metallireducens_B--2:heptad_counter=MCP-40H--1||MCP-44H--3:lbd_counter=:lca_tree=f__Halobacteroidaceae:name=N850574:ref_name_counter=],((GB_GCA_014360335.1_protein.faa_JACIXS010000238.1_10@PF00015_full_PFAM.188.410:0.137781[&&NHX:Type=GTDB:gtdb_class=c__DUMJ01:gtdb_domain=d__Bacteria:gtdb_family=f__DUMJ01:gtdb_genus=g__DUMJ01:gtdb_order=o__DUMJ01:gtdb_phylum=p__DUMJ01:gtdb_species=s__DUMJ01 sp014360335:heptad=MCP-44H:species=d__Bacteria_p__DUMJ01_c__DUMJ01_o__DUMJ01_f__DUMJ01_g__DUMJ01_s__DUMJ01 sp014360335],(GB_GCA_011334575.1_protein.faa_DTIC01000045.1_5@PF00015_full_PFAM.205.429:0.0425136[&&NHX:Type=GTDB:gtdb_class=c__DUMJ01:gtdb_domain=d__Bacteria:gtdb_family=f__DUMJ01:gtdb_genus=g__DUMJ01:gtdb_order=o__DUMJ01:gtdb_phylum=p__DUMJ01:gtdb_species=s__DUMJ01 sp011334575:heptad=MCP-44H:species=d__Bacteria_p__DUMJ01_c__DUMJ01_o__DUMJ01_f__DUMJ01_g__DUMJ01_s__DUMJ01 sp011334575],GB_GCA_011333285.1_protein.faa_DTLP01000146.1_2@PF00015_full_PFAM.64.291:0.00902102[&&NHX:Type=GTDB:gtdb_class=c__DUMJ01:gtdb_domain=d__Bacteria:gtdb_family=f__DUMJ01:gtdb_genus=g__DUMJ01:gtdb_order=o__DUMJ01:gtdb_phylum=p__DUMJ01:gtdb_species=s__DUMJ01 sp011333285:heptad=MCP-44H:species=d__Bacteria_p__DUMJ01_c__DUMJ01_o__DUMJ01_f__DUMJ01_g__DUMJ01_s__DUMJ01 sp011333285])0.998:0.172579[&&NHX:Sample_counter=:Type_counter=GTDB--2:capture_class_counter=:capture_domain_counter=:capture_family_counter=:capture_genus_counter=:capture_order_counter=:capture_phylum_counter=:capture_species_counter=:evoltype=D:gtdb_class_counter=c__DUMJ01--2:gtdb_domain_counter=d__Bacteria--2:gtdb_family_counter=f__DUMJ01--2:gtdb_genus_counter=g__DUMJ01--2:gtdb_order_counter=o__DUMJ01--2:gtdb_phylum_counter=p__DUMJ01--2:gtdb_species_counter=s__DUMJ01 sp011333285--1||s__DUMJ01 sp011334575--1:heptad_counter=MCP-44H--2:lbd_counter=:lca=d__Bacteria:lca_tree=g__DUMJ01:name=N850578:ref_name_counter=])1:0.31984[&&NHX:Sample_counter=:Type_counter=GTDB--3:capture_class_counter=:capture_domain_counter=:capture_family_counter=:capture_genus_counter=:capture_order_counter=:capture_phylum_counter=:capture_species_counter=:evoltype=D:gtdb_class_counter=c__DUMJ01--3:gtdb_domain_counter=d__Bacteria--3:gtdb_family_counter=f__DUMJ01--3:gtdb_genus_counter=g__DUMJ01--3:gtdb_order_counter=o__DUMJ01--3:gtdb_phylum_counter=p__DUMJ01--3:gtdb_species_counter=s__DUMJ01 sp011333285--1||s__DUMJ01 sp011334575--1||s__DUMJ01 sp014360335--1:heptad_counter=MCP-44H--3:lbd_counter=:lca=d__Bacteria:lca_tree=g__DUMJ01:name=N850579:ref_name_counter=],(GB_GCA_007116145.1_protein.faa_SKJB01000043.1_5@PF00015_full_PFAM.159.358:0.396171[&&NHX:Type=GTDB:gtdb_class=c__Limnochordia:gtdb_domain=d__Bacteria:gtdb_family=f__DTU012:gtdb_genus=g__CSBR16-88:gtdb_order=o__DTU010:gtdb_phylum=p__Firmicutes_G:gtdb_species=s__CSBR16-88 sp007116145:heptad=MCP-44H:species=d__Bacteria_p__Firmicutes_G_c__Limnochordia_o__DTU010_f__DTU012_g__CSBR16-88_s__CSBR16-88 sp007116145],(GB_GCA_003557445.1_protein.faa_PWOK01000250.1_3@PF00015_full_PFAM.192.411:0.156504[&&NHX:Type=GTDB:gtdb_class=c__Halanaerobiia:gtdb_domain=d__Bacteria:gtdb_family=f__CSSED10-376:gtdb_genus=g__CSSED10-376:gtdb_order=o__Halanaerobiales:gtdb_phylum=p__Firmicutes_F:gtdb_species=s__CSSED10-376 sp003557445:heptad=MCP-40H:species=d__Bacteria_p__Firmicutes_F_c__Halanaerobiia_o__Halanaerobiales_f__CSSED10-376_g__CSSED10-376_s__CSSED10-376 sp003557445],(GB_GCA_012799315.1_protein.faa_JAAZLM010000129.1_6@PF00015_full_PFAM.192.389:0.417459[&&NHX:Type=GTDB:gtdb_class=c__Clostridia:gtdb_domain=d__Bacteria:gtdb_family=f__Ruminococcaceae:gtdb_genus=g__JAAZLM01:gtdb_order=o__Oscillospirales:gtdb_phylum=p__Firmicutes_A:gtdb_species=s__JAAZLM01 sp012799315:heptad=MCP-44H:species=d__Bacteria_p__Firmicutes_A_c__Clostridia_o__Oscillospirales_f__Ruminococcaceae_g__JAAZLM01_s__JAAZLM01 sp012799315],(RS_GCF_018141425.1_protein.faa_NZ_CP058561.1_302@PF00015_full_PFAM.202.395:0.0908579[&&NHX:Type=GTDB:gtdb_class=c__Clostridia:gtdb_domain=d__Bacteria:gtdb_family=f__Vallitaleaceae:gtdb_genus=g__Vallitalea:gtdb_order=o__Lachnospirales:gtdb_phylum=p__Firmicutes_A:gtdb_species=s__Vallitalea guaymasensis:heptad=MCP-44H:species=d__Bacteria_p__Firmicutes_A_c__Clostridia_o__Lachnospirales_f__Vallitaleaceae_g__Vallitalea_s__Vallitalea guaymasensis],RS_GCF_018141445.1_protein.faa_NZ_CP058649.1_2031@PF00015_full_PFAM.202.391:0.152375[&&NHX:Type=GTDB:gtdb_class=c__Clostridia:gtdb_domain=d__Bacteria:gtdb_family=f__Vallitaleaceae:gtdb_genus=g__Vallitalea:gtdb_order=o__Lachnospirales:gtdb_phylum=p__Firmicutes_A:gtdb_species=s__Vallitalea pronyensis:heptad=MCP-40H:species=d__Bacteria_p__Firmicutes_A_c__Clostridia_o__Lachnospirales_f__Vallitaleaceae_g__Vallitalea_s__Vallitalea pronyensis])0.94:0.101458[&&NHX:Sample_counter=:Type_counter=GTDB--2:capture_class_counter=:capture_domain_counter=:capture_family_counter=:capture_genus_counter=:capture_order_counter=:capture_phylum_counter=:capture_species_counter=:evoltype=D:gtdb_class_counter=c__Clostridia--2:gtdb_domain_counter=d__Bacteria--2:gtdb_family_counter=f__Vallitaleaceae--2:gtdb_genus_counter=g__Vallitalea--2:gtdb_order_counter=o__Lachnospirales--2:gtdb_phylum_counter=p__Firmicutes_A--2:gtdb_species_counter=s__Vallitalea guaymasensis--1||s__Vallitalea pronyensis--1:heptad_counter=MCP-40H--1||MCP-44H--1:lbd_counter=:lca=d__Bacteria:lca_tree=g__Vallitalea:name=N850585:ref_name_counter=])0.994:0.204418[&&NHX:Sample_counter=:Type_counter=GTDB--3:capture_class_counter=:capture_domain_counter=:capture_family_counter=:capture_genus_counter=:capture_order_counter=:capture_phylum_counter=:capture_species_counter=:evoltype=D:gtdb_class_counter=c__Clostridia--3:gtdb_domain_counter=d__Bacteria--3:gtdb_family_counter=f__Ruminococcaceae--1||f__Vallitaleaceae--2:gtdb_genus_counter=g__JAAZLM01--1||g__Vallitalea--2:gtdb_order_counter=o__Lachnospirales--2||o__Oscillospirales--1:gtdb_phylum_counter=p__Firmicutes_A--3:gtdb_species_counter=s__JAAZLM01 sp012799315--1||s__Vallitalea guaymasensis--1||s__Vallitalea pronyensis--1:heptad_counter=MCP-40H--1||MCP-44H--2:lbd_counter=:lca=d__Bacteria:lca_tree=c__Clostridia:name=N850586:ref_name_counter=])0.679:0.0139288[&&NHX:Sample_counter=:Type_counter=GTDB--4:capture_class_counter=:capture_domain_counter=:capture_family_counter=:capture_genus_counter=:capture_order_counter=:capture_phylum_counter=:capture_species_counter=:evoltype=D:gtdb_class_counter=c__Clostridia--3||c__Halanaerobiia--1:gtdb_domain_counter=d__Bacteria--4:gtdb_family_counter=f__CSSED10-376--1||f__Ruminococcaceae--1||f__Vallitaleaceae--2:gtdb_genus_counter=g__CSSED10-376--1||g__JAAZLM01--1||g__Vallitalea--2:gtdb_order_counter=o__Halanaerobiales--1||o__Lachnospirales--2||o__Oscillospirales--1:gtdb_phylum_counter=p__Firmicutes_A--3||p__Firmicutes_F--1:gtdb_species_counter=s__CSSED10-376 sp003557445--1||s__JAAZLM01 sp012799315--1||s__Vallitalea guaymasensis--1||s__Vallitalea pronyensis--1:heptad_counter=MCP-40H--2||MCP-44H--2:lbd_counter=:lca=d__Bacteria:lca_tree=d__Bacteria:name=N850587:ref_name_counter=])0.933:0.101969[&&NHX:Sample_counter=:Type_counter=GTDB--5:capture_class_counter=:capture_domain_counter=:capture_family_counter=:capture_genus_counter=:capture_order_counter=:capture_phylum_counter=:capture_species_counter=:evoltype=D:gtdb_class_counter=c__Clostridia--3||c__Halanaerobiia--1||c__Limnochordia--1:gtdb_domain_counter=d__Bacteria--5:gtdb_family_counter=f__CSSED10-376--1||f__DTU012--1||f__Ruminococcaceae--1||f__Vallitaleaceae--2:gtdb_genus_counter=g__CSBR16-88--1||g__CSSED10-376--1||g__JAAZLM01--1||g__Vallitalea--2:gtdb_order_counter=o__DTU010--1||o__Halanaerobiales--1||o__Lachnospirales--2||o__Oscillospirales--1:gtdb_phylum_counter=p__Firmicutes_A--3||p__Firmicutes_F--1||p__Firmicutes_G--1:gtdb_species_counter=s__CSBR16-88 sp007116145--1||s__CSSED10-376 sp003557445--1||s__JAAZLM01 sp012799315--1||s__Vallitalea guaymasensis--1||s__Vallitalea pronyensis--1:heptad_counter=MCP-40H--2||MCP-44H--3:lbd_counter=:lca=d__Bacteria:lca_tree=d__Bacteria:name=N850588:ref_name_counter=])0.997:0.261968[&&NHX:Sample_counter=:Type_counter=GTDB--8:capture_class_counter=:capture_domain_counter=:capture_family_counter=:capture_genus_counter=:capture_order_counter=:capture_phylum_counter=:capture_species_counter=:evoltype=D:gtdb_class_counter=c__Clostridia--3||c__DUMJ01--3||c__Halanaerobiia--1||c__Limnochordia--1:gtdb_domain_counter=d__Bacteria--8:gtdb_family_counter=f__CSSED10-376--1||f__DTU012--1||f__DUMJ01--3||f__Ruminococcaceae--1||f__Vallitaleaceae--2:gtdb_genus_counter=g__CSBR16-88--1||g__CSSED10-376--1||g__DUMJ01--3||g__JAAZLM01--1||g__Vallitalea--2:gtdb_order_counter=o__DTU010--1||o__DUMJ01--3||o__Halanaerobiales--1||o__Lachnospirales--2||o__Oscillospirales--1:gtdb_phylum_counter=p__DUMJ01--3||p__Firmicutes_A--3||p__Firmicutes_F--1||p__Firmicutes_G--1:gtdb_species_counter=s__CSBR16-88 sp007116145--1||s__CSSED10-376 sp003557445--1||s__DUMJ01 sp011333285--1||s__DUMJ01 sp011334575--1||s__DUMJ01 sp014360335--1||s__JAAZLM01 sp012799315--1||s__Vallitalea guaymasensis--1||s__Vallitalea pronyensis--1:heptad_counter=MCP-40H--2||MCP-44H--6:lbd_counter=:lca=d__Bacteria:lca_tree=d__Bacteria:name=N850589:ref_name_counter=])0.886:0.0538863[&&NHX:Sample_counter=rhiztom2--1:Type_counter=GTDB--11||capture--1:capture_class_counter=c__Gammaproteobacteria--1:capture_domain_counter=d__Bacteria--1:capture_family_counter=f__Xanthomonadaceae--1:capture_genus_counter=g__SCMT01--1:capture_order_counter=o__Xanthomonadales--1:capture_phylum_counter=p__Proteobacteria--1:capture_species_counter=s__SCMT01 sp008015095--1:evoltype=D:gtdb_class_counter=c__Clostridia--3||c__DUMJ01--3||c__Halanaerobiia--4||c__Limnochordia--1:gtdb_domain_counter=d__Bacteria--11:gtdb_family_counter=f__CSSED10-376--1||f__DTU012--1||f__DUMJ01--3||f__Halobacteroidaceae--3||f__Ruminococcaceae--1||f__Vallitaleaceae--2:gtdb_genus_counter=g__CSBR16-88--1||g__CSSED10-376--1||g__DUMJ01--3||g__Halonatronum--1||g__JAAZLM01--1||g__Orenia--2||g__Vallitalea--2:gtdb_order_counter=o__DTU010--1||o__DUMJ01--3||o__Halanaerobiales--1||o__Halobacteroidales--3||o__Lachnospirales--2||o__Oscillospirales--1:gtdb_phylum_counter=p__DUMJ01--3||p__Firmicutes_A--3||p__Firmicutes_F--4||p__Firmicutes_G--1:gtdb_species_counter=s__CSBR16-88 sp007116145--1||s__CSSED10-376 sp003557445--1||s__DUMJ01 sp011333285--1||s__DUMJ01 sp011334575--1||s__DUMJ01 sp014360335--1||s__Halonatronum saccharophilum--1||s__JAAZLM01 sp012799315--1||s__Orenia metallireducens_B--2||s__Vallitalea guaymasensis--1||s__Vallitalea pronyensis--1:heptad_counter=MCP-40H--3||MCP-44H--9:lbd_counter=:lca=d__Bacteria:lca_tree=d__Bacteria:name=N850590:ref_name_counter=])0.971:0.10485[&&NHX:Sample_counter=rhiztom2--1:Type_counter=GTDB--21||capture--1:capture_class_counter=c__Gammaproteobacteria--1:capture_domain_counter=d__Bacteria--1:capture_family_counter=f__Xanthomonadaceae--1:capture_genus_counter=g__SCMT01--1:capture_order_counter=o__Xanthomonadales--1:capture_phylum_counter=p__Proteobacteria--1:capture_species_counter=s__SCMT01 sp008015095--1:evoltype=D:gtdb_class_counter=c__Clostridia--3||c__DUMJ01--3||c__Halanaerobiia--14||c__Limnochordia--1:gtdb_domain_counter=d__Bacteria--21:gtdb_family_counter=f__Acetohalobiaceae--4||f__CSSED10-376--1||f__DTU012--1||f__DUMJ01--3||f__Halobacteroidaceae--9||f__Ruminococcaceae--1||f__Vallitaleaceae--2:gtdb_genus_counter=g__Acetohalobium--1||g__CSBR16-88--1||g__CSSED10-376--1||g__DUMJ01--3||g__Frackibacter--2||g__Halanaerobacter--4||g__Halobacteroides--1||g__Halonatronum--1||g__JAAZLM01--1||g__Orenia--3||g__Sporohalobacter--1||g__Vallitalea--2:gtdb_order_counter=o__DTU010--1||o__DUMJ01--3||o__Halanaerobiales--1||o__Halobacteroidales--13||o__Lachnospirales--2||o__Oscillospirales--1:gtdb_phylum_counter=p__DUMJ01--3||p__Firmicutes_A--3||p__Firmicutes_F--14||p__Firmicutes_G--1:gtdb_species_counter=s__Acetohalobium arabaticum--1||s__CSBR16-88 sp007116145--1||s__CSSED10-376 sp003557445--1||s__DUMJ01 sp011333285--1||s__DUMJ01 sp011334575--1||s__DUMJ01 sp014360335--1||s__Frackibacter sp900114655--2||s__Halanaerobacter jeridensis--4||s__Halobacteroides halobius--1||s__Halonatronum saccharophilum--1||s__JAAZLM01 sp012799315--1||s__Orenia metallireducens_B--3||s__Sporohalobacter salinus--1||s__Vallitalea guaymasensis--1||s__Vallitalea pronyensis--1:heptad_counter=MCP-40H--3||MCP-44H--19:lbd_counter=:lca=d__Bacteria:lca_tree=d__Bacteria:name=N850591:ref_name_counter=])0.261:0.0565582[&&NHX:Sample_counter=rhiztom2--1:Type_counter=GTDB--21||capture--1:capture_class_counter=c__Gammaproteobacteria--1:capture_domain_counter=d__Bacteria--1:capture_family_counter=f__Xanthomonadaceae--1:capture_genus_counter=g__SCMT01--1:capture_order_counter=o__Xanthomonadales--1:capture_phylum_counter=p__Proteobacteria--1:capture_species_counter=s__SCMT01 sp008015095--1:gtdb_class_counter=c__Clostridia--3||c__DUMJ01--3||c__Halanaerobiia--14||c__Limnochordia--1:gtdb_domain_counter=d__Bacteria--21:gtdb_family_counter=f__Acetohalobiaceae--4||f__CSSED10-376--1||f__DTU012--1||f__DUMJ01--3||f__Halobacteroidaceae--9||f__Ruminococcaceae--1||f__Vallitaleaceae--2:gtdb_genus_counter=g__Acetohalobium--1||g__CSBR16-88--1||g__CSSED10-376--1||g__DUMJ01--3||g__Frackibacter--2||g__Halanaerobacter--4||g__Halobacteroides--1||g__Halonatronum--1||g__JAAZLM01--1||g__Orenia--3||g__Sporohalobacter--1||g__Vallitalea--2:gtdb_order_counter=o__DTU010--1||o__DUMJ01--3||o__Halanaerobiales--1||o__Halobacteroidales--13||o__Lachnospirales--2||o__Oscillospirales--1:gtdb_phylum_counter=p__DUMJ01--3||p__Firmicutes_A--3||p__Firmicutes_F--14||p__Firmicutes_G--1:gtdb_species_counter=s__Acetohalobium arabaticum--1||s__CSBR16-88 sp007116145--1||s__CSSED10-376 sp003557445--1||s__DUMJ01 sp011333285--1||s__DUMJ01 sp011334575--1||s__DUMJ01 sp014360335--1||s__Frackibacter sp900114655--2||s__Halanaerobacter jeridensis--4||s__Halobacteroides halobius--1||s__Halonatronum saccharophilum--1||s__JAAZLM01 sp012799315--1||s__Orenia metallireducens_B--3||s__Sporohalobacter salinus--1||s__Vallitalea guaymasensis--1||s__Vallitalea pronyensis--1:heptad_counter=MCP-40H--3||MCP-44H--19:lbd_counter=:lca_tree=d__Bacteria:name=N850592:ref_name_counter=],GB_GCA_003557445.1_protein.faa_PWOK01000216.1_3@PF00015_full_PFAM.439.652:0.398061[&&NHX:Type=GTDB:gtdb_class=c__Halanaerobiia:gtdb_domain=d__Bacteria:gtdb_family=f__CSSED10-376:gtdb_genus=g__CSSED10-376:gtdb_order=o__Halanaerobiales:gtdb_phylum=p__Firmicutes_F:gtdb_species=s__CSSED10-376 sp003557445:heptad=MCP-44H:species=d__Bacteria_p__Firmicutes_F_c__Halanaerobiia_o__Halanaerobiales_f__CSSED10-376_g__CSSED10-376_s__CSSED10-376 sp003557445])0.991:0.202718[&&NHX:Sample_counter=rhiztom2--1:Type_counter=GTDB--22||capture--1:capture_class_counter=c__Gammaproteobacteria--1:capture_domain_counter=d__Bacteria--1:capture_family_counter=f__Xanthomonadaceae--1:capture_genus_counter=g__SCMT01--1:capture_order_counter=o__Xanthomonadales--1:capture_phylum_counter=p__Proteobacteria--1:capture_species_counter=s__SCMT01 sp008015095--1:gtdb_class_counter=c__Clostridia--3||c__DUMJ01--3||c__Halanaerobiia--15||c__Limnochordia--1:gtdb_domain_counter=d__Bacteria--22:gtdb_family_counter=f__Acetohalobiaceae--4||f__CSSED10-376--2||f__DTU012--1||f__DUMJ01--3||f__Halobacteroidaceae--9||f__Ruminococcaceae--1||f__Vallitaleaceae--2:gtdb_genus_counter=g__Acetohalobium--1||g__CSBR16-88--1||g__CSSED10-376--2||g__DUMJ01--3||g__Frackibacter--2||g__Halanaerobacter--4||g__Halobacteroides--1||g__Halonatronum--1||g__JAAZLM01--1||g__Orenia--3||g__Sporohalobacter--1||g__Vallitalea--2:gtdb_order_counter=o__DTU010--1||o__DUMJ01--3||o__Halanaerobiales--2||o__Halobacteroidales--13||o__Lachnospirales--2||o__Oscillospirales--1:gtdb_phylum_counter=p__DUMJ01--3||p__Firmicutes_A--3||p__Firmicutes_F--15||p__Firmicutes_G--1:gtdb_species_counter=s__Acetohalobium arabaticum--1||s__CSBR16-88 sp007116145--1||s__CSSED10-376 sp003557445--2||s__DUMJ01 sp011333285--1||s__DUMJ01 sp011334575--1||s__DUMJ01 sp014360335--1||s__Frackibacter sp900114655--2||s__Halanaerobacter jeridensis--4||s__Halobacteroides halobius--1||s__Halonatronum saccharophilum--1||s__JAAZLM01 sp012799315--1||s__Orenia metallireducens_B--3||s__Sporohalobacter salinus--1||s__Vallitalea guaymasensis--1||s__Vallitalea pronyensis--1:heptad_counter=MCP-40H--3||MCP-44H--20:lbd_counter=:lca_tree=d__Bacteria:name=N850594:ref_name_counter=],(((d71e2276-b35b-4c20-b309-66049b23aada_6@MCPsignal.188.214:0.111711[&&NHX:Sample=rhiztom2:Type=capture:capture_class=c__Actinomycetia:capture_domain=d__Bacteria:capture_family=f__Nocardioidaceae:capture_genus=g__Nocardioides:capture_order=o__Propionibacteriales:capture_phylum=p__Actinobacteriota:capture_species=s__Nocardioides sp003633575:heptad=MCP-38H],(GB_GCA_905233535.1_protein.faa_CAJOEO010000025.1_7@PF00015_full_PFAM.305.590:1.47073[&&NHX:Type=GTDB:gtdb_class=c__Spirochaetia:gtdb_domain=d__Bacteria:gtdb_family=f__Treponemataceae:gtdb_genus=g__Treponema_D:gtdb_order=o__Treponematales:gtdb_phylum=p__Spirochaetota:gtdb_species=s__Treponema_D sp905233535:heptad=MCP-48H:species=d__Bacteria_p__Spirochaetota_c__Spirochaetia_o__Treponematales_f__Treponemataceae_g__Treponema_D_s__Treponema_D sp905233535],e2d8ae4f-aa82-47e6-8f9d-4aef775ac57e_2@MCPsignal.243.273:0.116339[&&NHX:Sample=rhizpot1:Type=capture:capture_class=c__Actinomycetia:capture_domain=d__Bacteria:capture_family=f__Kineosporiaceae:capture_genus=g__Kineosporia:capture_order=o__Actinomycetales:capture_phylum=p__Actinobacteriota:capture_species=s__Kineosporia aurantiaca:heptad=MCP-38H])0.723:0.156358[&&NHX:Sample_counter=rhizpot1--1:Type_counter=GTDB--1||capture--1:capture_class_counter=c__Actinomycetia--1:capture_domain_counter=d__Bacteria--1:capture_family_counter=f__Kineosporiaceae--1:capture_genus_counter=g__Kineosporia--1:capture_order_counter=o__Actinomycetales--1:capture_phylum_counter=p__Actinobacteriota--1:capture_species_counter=s__Kineosporia aurantiaca--1:gtdb_class_counter=c__Spirochaetia--1:gtdb_domain_counter=d__Bacteria--1:gtdb_family_counter=f__Treponemataceae--1:gtdb_genus_counter=g__Treponema_D--1:gtdb_order_counter=o__Treponematales--1:gtdb_phylum_counter=p__Spirochaetota--1:gtdb_species_counter=s__Treponema_D sp905233535--1:heptad_counter=MCP-38H--1||MCP-48H--1:lbd_counter=:lca_tree=s__Treponema_D sp905233535:name=N850598:ref_name_counter=])0:1.3e-08[&&NHX:Sample_counter=rhizpot1--1||rhiztom2--1:Type_counter=GTDB--1||capture--2:capture_class_counter=c__Actinomycetia--2:capture_domain_counter=d__Bacteria--2:capture_family_counter=f__Kineosporiaceae--1||f__Nocardioidaceae--1:capture_genus_counter=g__Kineosporia--1||g__Nocardioides--1:capture_order_counter=o__Actinomycetales--1||o__Propionibacteriales--1:capture_phylum_counter=p__Actinobacteriota--2:capture_species_counter=s__Kineosporia aurantiaca--1||s__Nocardioides sp003633575--1:gtdb_class_counter=c__Spirochaetia--1:gtdb_domain_counter=d__Bacteria--1:gtdb_family_counter=f__Treponemataceae--1:gtdb_genus_counter=g__Treponema_D--1:gtdb_order_counter=o__Treponematales--1:gtdb_phylum_counter=p__Spirochaetota--1:gtdb_species_counter=s__Treponema_D sp905233535--1:heptad_counter=MCP-38H--2||MCP-48H--1:lbd_counter=:lca_tree=s__Treponema_D sp905233535:name=N850599:ref_name_counter=],(64cfca60-eaf7-59e2-884a-c181b2bd5953_3@MCPsignal.161.191:5e-09[&&NHX:Sample=rhiztom1:Type=capture:capture_class=c__Actinomycetia:capture_domain=d__Bacteria:capture_family=f__Geodermatophilaceae:capture_genus=g__Modestobacter:capture_order=o__Mycobacteriales:capture_phylum=p__Actinobacteriota:capture_species=s__Modestobacter altitudinis:heptad=MCP-38H],(GB_GCA_011357985.1_protein.faa_DTPE01000112.1_15@PF00015_full_PFAM.189.394:0.304169,(RS_GCF_000745455.1_protein.faa_NZ_JQJI01000041.1_11@PF00015_full_PFAM.461.668:0.0636759,GB_GCA_015491995.1_protein.faa_WGFY01000071.1_70@PF00015_full_PFAM.457.660:0.161763)0.849:0.0785508[&&NHX:Sample_counter=:Type_counter=:capture_class_counter=:capture_domain_counter=:capture_family_counter=:capture_genus_counter=:capture_order_counter=:capture_phylum_counter=:capture_species_counter=:gtdb_class_counter=:gtdb_domain_counter=:gtdb_family_counter=:gtdb_genus_counter=:gtdb_order_counter=:gtdb_phylum_counter=:gtdb_species_counter=:heptad_counter=:lbd_counter=:name=N850604:ref_name_counter=])0.927:0.269239[&&NHX:Sample_counter=:Type_counter=:capture_class_counter=:capture_domain_counter=:capture_family_counter=:capture_genus_counter=:capture_order_counter=:capture_phylum_counter=:capture_species_counter=:gtdb_class_counter=:gtdb_domain_counter=:gtdb_family_counter=:gtdb_genus_counter=:gtdb_order_counter=:gtdb_phylum_counter=:gtdb_species_counter=:heptad_counter=:lbd_counter=:name=N850605:ref_name_counter=])0.816:0.138166[&&NHX:Sample_counter=rhiztom1--1:Type_counter=capture--1:capture_class_counter=c__Actinomycetia--1:capture_domain_counter=d__Bacteria--1:capture_family_counter=f__Geodermatophilaceae--1:capture_genus_counter=g__Modestobacter--1:capture_order_counter=o__Mycobacteriales--1:capture_phylum_counter=p__Actinobacteriota--1:capture_species_counter=s__Modestobacter altitudinis--1:gtdb_class_counter=:gtdb_domain_counter=:gtdb_family_counter=:gtdb_genus_counter=:gtdb_order_counter=:gtdb_phylum_counter=:gtdb_species_counter=:heptad_counter=MCP-38H--1:lbd_counter=:name=N850606:ref_name_counter=])0:0.102407[&&NHX:Sample_counter=rhizpot1--1||rhiztom1--1||rhiztom2--1:Type_counter=GTDB--1||capture--3:capture_class_counter=c__Actinomycetia--3:capture_domain_counter=d__Bacteria--3:capture_family_counter=f__Geodermatophilaceae--1||f__Kineosporiaceae--1||f__Nocardioidaceae--1:capture_genus_counter=g__Kineosporia--1||g__Modestobacter--1||g__Nocardioides--1:capture_order_counter=o__Actinomycetales--1||o__Mycobacteriales--1||o__Propionibacteriales--1:capture_phylum_counter=p__Actinobacteriota--3:capture_species_counter=s__Kineosporia aurantiaca--1||s__Modestobacter altitudinis--1||s__Nocardioides sp003633575--1:gtdb_class_counter=c__Spirochaetia--1:gtdb_domain_counter=d__Bacteria--1:gtdb_family_counter=f__Treponemataceae--1:gtdb_genus_counter=g__Treponema_D--1:gtdb_order_counter=o__Treponematales--1:gtdb_phylum_counter=p__Spirochaetota--1:gtdb_species_counter=s__Treponema_D sp905233535--1:heptad_counter=MCP-38H--3||MCP-48H--1:lbd_counter=:lca_tree=s__Treponema_D sp905233535:name=N850607:ref_name_counter=],(RS_GCF_018390735.1_protein.faa_NZ_JAHBCL010000005.1_1@PF00015_full_PFAM.79.306:0.552681[&&NHX:Type=GTDB:gtdb_class=c__Clostridia:gtdb_domain=d__Bacteria:gtdb_family=f__Acidaminobacteraceae:gtdb_genus=g__Fusibacter:gtdb_order=o__Peptostreptococcales:gtdb_phylum=p__Firmicutes_A:gtdb_species=s__Fusibacter paucivorans:heptad=MCP-44H:species=d__Bacteria_p__Firmicutes_A_c__Clostridia_o__Peptostreptococcales_f__Acidaminobacteraceae_g__Fusibacter_s__Fusibacter paucivorans],(28c1c68f-c736-41c4-9f5e-1bbf362232d2_2@MCPsignal.89.114:0[&&NHX:Sample=rhiztom1:Type=capture:capture_class=c__Actinomycetia:capture_domain=d__Bacteria:capture_family=f__Cellulomonadaceae:capture_genus=g__Cellulomonas:capture_order=o__Actinomycetales:capture_phylum=p__Actinobacteriota:capture_species=s__Cellulomonas sp003755175:heptad=MCP-42H],f8d4a982-5ed6-5172-8672-79a32007fcfc_5@MCPsignal.84.109:0[&&NHX:Sample=rhiztom3:Type=capture:capture_class=c__Alphaproteobacteria:capture_domain=d__Bacteria:capture_family=f__Sphingomonadaceae:capture_genus=g__Parasphingopyxis:capture_order=o__Sphingomonadales:capture_phylum=p__Proteobacteria:capture_species=s__Parasphingopyxis algicola:heptad=MCP-42H]):5e-09[&&NHX:Sample_counter=rhiztom1--1||rhiztom3--1:Type_counter=capture--2:capture_class_counter=c__Actinomycetia--1||c__Alphaproteobacteria--1:capture_domain_counter=d__Bacteria--2:capture_family_counter=f__Cellulomonadaceae--1||f__Sphingomonadaceae--1:capture_genus_counter=g__Cellulomonas--1||g__Parasphingopyxis--1:capture_order_counter=o__Actinomycetales--1||o__Sphingomonadales--1:capture_phylum_counter=p__Actinobacteriota--1||p__Proteobacteria--1:capture_species_counter=s__Cellulomonas sp003755175--1||s__Parasphingopyxis algicola--1:gtdb_class_counter=:gtdb_domain_counter=:gtdb_family_counter=:gtdb_genus_counter=:gtdb_order_counter=:gtdb_phylum_counter=:gtdb_species_counter=:heptad_counter=MCP-42H--2:lbd_counter=:name=N850611:ref_name_counter=])0.851:0.292235[&&NHX:Sample_counter=rhiztom1--1||rhiztom3--1:Type_counter=GTDB--1||capture--2:capture_class_counter=c__Actinomycetia--1||c__Alphaproteobacteria--1:capture_domain_counter=d__Bacteria--2:capture_family_counter=f__Cellulomonadaceae--1||f__Sphingomonadaceae--1:capture_genus_counter=g__Cellulomonas--1||g__Parasphingopyxis--1:capture_order_counter=o__Actinomycetales--1||o__Sphingomonadales--1:capture_phylum_counter=p__Actinobacteriota--1||p__Proteobacteria--1:capture_species_counter=s__Cellulomonas sp003755175--1||s__Parasphingopyxis algicola--1:gtdb_class_counter=c__Clostridia--1:gtdb_domain_counter=d__Bacteria--1:gtdb_family_counter=f__Acidaminobacteraceae--1:gtdb_genus_counter=g__Fusibacter--1:gtdb_order_counter=o__Peptostreptococcales--1:gtdb_phylum_counter=p__Firmicutes_A--1:gtdb_species_counter=s__Fusibacter paucivorans--1:heptad_counter=MCP-42H--2||MCP-44H--1:lbd_counter=:lca_tree=s__Fusibacter paucivorans:name=N850612:ref_name_counter=])0.425:0.0600147[&&NHX:Sample_counter=rhizpot1--1||rhiztom1--2||rhiztom2--1||rhiztom3--1:Type_counter=GTDB--2||capture--5:capture_class_counter=c__Actinomycetia--4||c__Alphaproteobacteria--1:capture_domain_counter=d__Bacteria--5:capture_family_counter=f__Cellulomonadaceae--1||f__Geodermatophilaceae--1||f__Kineosporiaceae--1||f__Nocardioidaceae--1||f__Sphingomonadaceae--1:capture_genus_counter=g__Cellulomonas--1||g__Kineosporia--1||g__Modestobacter--1||g__Nocardioides--1||g__Parasphingopyxis--1:capture_order_counter=o__Actinomycetales--2||o__Mycobacteriales--1||o__Propionibacteriales--1||o__Sphingomonadales--1:capture_phylum_counter=p__Actinobacteriota--4||p__Proteobacteria--1:capture_species_counter=s__Cellulomonas sp003755175--1||s__Kineosporia aurantiaca--1||s__Modestobacter altitudinis--1||s__Nocardioides sp003633575--1||s__Parasphingopyxis algicola--1:gtdb_class_counter=c__Clostridia--1||c__Spirochaetia--1:gtdb_domain_counter=d__Bacteria--2:gtdb_family_counter=f__Acidaminobacteraceae--1||f__Treponemataceae--1:gtdb_genus_counter=g__Fusibacter--1||g__Treponema_D--1:gtdb_order_counter=o__Peptostreptococcales--1||o__Treponematales--1:gtdb_phylum_counter=p__Firmicutes_A--1||p__Spirochaetota--1:gtdb_species_counter=s__Fusibacter paucivorans--1||s__Treponema_D sp905233535--1:heptad_counter=MCP-38H--3||MCP-42H--2||MCP-44H--1||MCP-48H--1:lbd_counter=:lca_tree=d__Bacteria:name=N850613:ref_name_counter=])0.946:0.105877[&&NHX:Sample_counter=rhizpot1--1||rhiztom1--2||rhiztom2--2||rhiztom3--1:Type_counter=GTDB--24||capture--6:capture_class_counter=c__Actinomycetia--4||c__Alphaproteobacteria--1||c__Gammaproteobacteria--1:capture_domain_counter=d__Bacteria--6:capture_family_counter=f__Cellulomonadaceae--1||f__Geodermatophilaceae--1||f__Kineosporiaceae--1||f__Nocardioidaceae--1||f__Sphingomonadaceae--1||f__Xanthomonadaceae--1:capture_genus_counter=g__Cellulomonas--1||g__Kineosporia--1||g__Modestobacter--1||g__Nocardioides--1||g__Parasphingopyxis--1||g__SCMT01--1:capture_order_counter=o__Actinomycetales--2||o__Mycobacteriales--1||o__Propionibacteriales--1||o__Sphingomonadales--1||o__Xanthomonadales--1:capture_phylum_counter=p__Actinobacteriota--4||p__Proteobacteria--2:capture_species_counter=s__Cellulomonas sp003755175--1||s__Kineosporia aurantiaca--1||s__Modestobacter altitudinis--1||s__Nocardioides sp003633575--1||s__Parasphingopyxis algicola--1||s__SCMT01 sp008015095--1:gtdb_class_counter=c__Clostridia--4||c__DUMJ01--3||c__Halanaerobiia--15||c__Limnochordia--1||c__Spirochaetia--1:gtdb_domain_counter=d__Bacteria--24:gtdb_family_counter=f__Acetohalobiaceae--4||f__Acidaminobacteraceae--1||f__CSSED10-376--2||f__DTU012--1||f__DUMJ01--3||f__Halobacteroidaceae--9||f__Ruminococcaceae--1||f__Treponemataceae--1||f__Vallitaleaceae--2:gtdb_genus_counter=g__Acetohalobium--1||g__CSBR16-88--1||g__CSSED10-376--2||g__DUMJ01--3||g__Frackibacter--2||g__Fusibacter--1||g__Halanaerobacter--4||g__Halobacteroides--1||g__Halonatronum--1||g__JAAZLM01--1||g__Orenia--3||g__Sporohalobacter--1||g__Treponema_D--1||g__Vallitalea--2:gtdb_order_counter=o__DTU010--1||o__DUMJ01--3||o__Halanaerobiales--2||o__Halobacteroidales--13||o__Lachnospirales--2||o__Oscillospirales--1||o__Peptostreptococcales--1||o__Treponematales--1:gtdb_phylum_counter=p__DUMJ01--3||p__Firmicutes_A--4||p__Firmicutes_F--15||p__Firmicutes_G--1||p__Spirochaetota--1:gtdb_species_counter=s__Acetohalobium arabaticum--1||s__CSBR16-88 sp007116145--1||s__CSSED10-376 sp003557445--2||s__DUMJ01 sp011333285--1||s__DUMJ01 sp011334575--1||s__DUMJ01 sp014360335--1||s__Frackibacter sp900114655--2||s__Fusibacter paucivorans--1||s__Halanaerobacter jeridensis--4||s__Halobacteroides halobius--1||s__Halonatronum saccharophilum--1||s__JAAZLM01 sp012799315--1||s__Orenia metallireducens_B--3||s__Sporohalobacter salinus--1||s__Treponema_D sp905233535--1||s__Vallitalea guaymasensis--1||s__Vallitalea pronyensis--1:heptad_counter=MCP-38H--3||MCP-40H--3||MCP-42H--2||MCP-44H--21||MCP-48H--1:lbd_counter=:lca_tree=d__Bacteria:name=N850614:ref_name_counter=],GB_GCA_015231815.1_protein.faa_JADGAW010000085.1_7@PF00015_full_PFAM.450.662:0.892148[&&NHX:Type=GTDB:gtdb_class=c__JADGAW01:gtdb_domain=d__Bacteria:gtdb_family=f__JADGAW01:gtdb_genus=g__JADGAW01:gtdb_order=o__JADGAW01:gtdb_phylum=p__Nitrospinota:gtdb_species=s__JADGAW01 sp015231815:heptad=MCP-40H:species=d__Bacteria_p__Nitrospinota_c__JADGAW01_o__JADGAW01_f__JADGAW01_g__JADGAW01_s__JADGAW01 sp015231815])0.275:0.0413039[&&NHX:Sample_counter=rhizpot1--1||rhiztom1--2||rhiztom2--2||rhiztom3--1:Type_counter=GTDB--25||capture--6:capture_class_counter=c__Actinomycetia--4||c__Alphaproteobacteria--1||c__Gammaproteobacteria--1:capture_domain_counter=d__Bacteria--6:capture_family_counter=f__Cellulomonadaceae--1||f__Geodermatophilaceae--1||f__Kineosporiaceae--1||f__Nocardioidaceae--1||f__Sphingomonadaceae--1||f__Xanthomonadaceae--1:capture_genus_counter=g__Cellulomonas--1||g__Kineosporia--1||g__Modestobacter--1||g__Nocardioides--1||g__Parasphingopyxis--1||g__SCMT01--1:capture_order_counter=o__Actinomycetales--2||o__Mycobacteriales--1||o__Propionibacteriales--1||o__Sphingomonadales--1||o__Xanthomonadales--1:capture_phylum_counter=p__Actinobacteriota--4||p__Proteobacteria--2:capture_species_counter=s__Cellulomonas sp003755175--1||s__Kineosporia aurantiaca--1||s__Modestobacter altitudinis--1||s__Nocardioides sp003633575--1||s__Parasphingopyxis algicola--1||s__SCMT01 sp008015095--1:gtdb_class_counter=c__Clostridia--4||c__DUMJ01--3||c__Halanaerobiia--15||c__JADGAW01--1||c__Limnochordia--1||c__Spirochaetia--1:gtdb_domain_counter=d__Bacteria--25:gtdb_family_counter=f__Acetohalobiaceae--4||f__Acidaminobacteraceae--1||f__CSSED10-376--2||f__DTU012--1||f__DUMJ01--3||f__Halobacteroidaceae--9||f__JADGAW01--1||f__Ruminococcaceae--1||f__Treponemataceae--1||f__Vallitaleaceae--2:gtdb_genus_counter=g__Acetohalobium--1||g__CSBR16-88--1||g__CSSED10-376--2||g__DUMJ01--3||g__Frackibacter--2||g__Fusibacter--1||g__Halanaerobacter--4||g__Halobacteroides--1||g__Halonatronum--1||g__JAAZLM01--1||g__JADGAW01--1||g__Orenia--3||g__Sporohalobacter--1||g__Treponema_D--1||g__Vallitalea--2:gtdb_order_counter=o__DTU010--1||o__DUMJ01--3||o__Halanaerobiales--2||o__Halobacteroidales--13||o__JADGAW01--1||o__Lachnospirales--2||o__Oscillospirales--1||o__Peptostreptococcales--1||o__Treponematales--1:gtdb_phylum_counter=p__DUMJ01--3||p__Firmicutes_A--4||p__Firmicutes_F--15||p__Firmicutes_G--1||p__Nitrospinota--1||p__Spirochaetota--1:gtdb_species_counter=s__Acetohalobium arabaticum--1||s__CSBR16-88 sp007116145--1||s__CSSED10-376 sp003557445--2||s__DUMJ01 sp011333285--1||s__DUMJ01 sp011334575--1||s__DUMJ01 sp014360335--1||s__Frackibacter sp900114655--2||s__Fusibacter paucivorans--1||s__Halanaerobacter jeridensis--4||s__Halobacteroides halobius--1||s__Halonatronum saccharophilum--1||s__JAAZLM01 sp012799315--1||s__JADGAW01 sp015231815--1||s__Orenia metallireducens_B--3||s__Sporohalobacter salinus--1||s__Treponema_D sp905233535--1||s__Vallitalea guaymasensis--1||s__Vallitalea pronyensis--1:heptad_counter=MCP-38H--3||MCP-40H--4||MCP-42H--2||MCP-44H--21||MCP-48H--1:lbd_counter=:lca_tree=d__Bacteria:name=N850616:ref_name_counter=])0.711:0.0301108[&&NHX:Sample_counter=rhizpot1--6||rhizpot3--5||rhiztom1--2||rhiztom2--5||rhiztom3--2:Type_counter=GTDB--34||capture--20:besthit_avg=68.55:besthit_max=73.1:besthit_min=64.0:besthit_std=6.434671708797579:besthit_sum=137.1:bitscore_avg=127.0:bitscore_max=132.0:bitscore_min=122.0:bitscore_std=7.0710678118654755:bitscore_sum=254.0:capture_class_counter=c__Actinomycetia--6||c__Alphaproteobacteria--5||c__Bacilli--1||c__Gammaproteobacteria--5||c__Halanaerobiia--2||c__Planctomycetia--1:capture_domain_counter=d__Bacteria--20:capture_family_counter=f__Acetobacteraceae--1||f__Beijerinckiaceae--3||f__Cellulomonadaceae--2||f__Chromobacteriaceae--1||f__Exiguobacteraceae--1||f__Geodermatophilaceae--2||f__Halobacteroidaceae--2||f__Kineosporiaceae--1||f__Nocardioidaceae--1||f__Pseudomonadaceae--1||f__Rhodocyclaceae--1||f__Shewanellaceae--1||f__Sphingomonadaceae--1||f__UBA1268--1||f__Xanthomonadaceae--1:capture_genus_counter=g__Actinotalea--1||g__Azonexus--1||g__Blastococcus--1||g__Cellulomonas--1||g__Crenobacter--1||g__Exiguobacterium--1||g__Halanaerobacter--2||g__Kineosporia--1||g__Methylobacterium--3||g__Modestobacter--1||g__Nocardioides--1||g__Parasphingopyxis--1||g__Pseudomonas_E--1||g__QWPN01--1||g__Roseococcus--1||g__SCMT01--1||g__Shewanella--1:capture_order_counter=o__Acetobacterales--1||o__Actinomycetales--3||o__Burkholderiales--2||o__Enterobacterales--1||o__Exiguobacterales--1||o__Halobacteroidales--2||o__Mycobacteriales--2||o__Pirellulales--1||o__Propionibacteriales--1||o__Pseudomonadales--1||o__Rhizobiales--3||o__Sphingomonadales--1||o__Xanthomonadales--1:capture_phylum_counter=p__Actinobacteriota--6||p__Firmicutes--1||p__Firmicutes_F--2||p__Planctomycetota--1||p__Proteobacteria--10:capture_species_counter=s__Actinotalea sp008364845--1||s__Azonexus sp002345845--1||s__Blastococcus sp013410015--1||s__Cellulomonas sp003755175--1||s__Crenobacter cavernae--1||s__Exiguobacterium sp018617855--1||s__Halanaerobacter jeridensis--2||s__Kineosporia aurantiaca--1||s__Methylobacterium frigidaeris--3||s__Modestobacter altitudinis--1||s__Nocardioides sp003633575--1||s__Parasphingopyxis algicola--1||s__Pseudomonas_E gingeri_C--1||s__QWPN01 sp005789975--1||s__Roseococcus sp014764365--1||s__SCMT01 sp008015095--1||s__Shewanella sediminis--1:evalue_avg=1.160288e-36:evalue_max=2.32e-36:evalue_min=5.76e-40:evalue_std=1.6400804388468267e-36:evalue_sum=2.320576e-36:gapopen_avg=0.0:gapopen_max=0.0:gapopen_min=0.0:gapopen_std=0.0:gapopen_sum=0.0:gtdb_class_counter=c__Bacilli--7||c__Clostridia--6||c__DUMJ01--3||c__Halanaerobiia--15||c__JADGAW01--1||c__Limnochordia--1||c__Spirochaetia--1:gtdb_domain_counter=d__Bacteria--34:gtdb_family_counter=f__Acetohalobiaceae--4||f__Acidaminobacteraceae--1||f__Aneurinibacillaceae--7||f__CSSED10-376--2||f__DTU012--1||f__DUMJ01--3||f__Halobacteroidaceae--9||f__JADGAW01--1||f__Lachnospiraceae--1||f__Ruminococcaceae--1||f__Treponemataceae--1||f__Vallitaleaceae--3:gtdb_genus_counter=g__Acetohalobium--1||g__Aneurinibacillus--5||g__Aneurinibacillus_A--1||g__Aneurinibacillus_B--1||g__CSBR16-88--1||g__CSSED10-376--2||g__DUMJ01--3||g__Frackibacter--2||g__Fusibacter--1||g__Halanaerobacter--4||g__Halobacteroides--1||g__Halonatronum--1||g__JAAZLM01--1||g__JADGAW01--1||g__Orenia--3||g__Petrocella--1||g__SIG301--1||g__Sporohalobacter--1||g__Treponema_D--1||g__Vallitalea--2:gtdb_order_counter=o__Aneurinibacillales--7||o__DTU010--1||o__DUMJ01--3||o__Halanaerobiales--2||o__Halobacteroidales--13||o__JADGAW01--1||o__Lachnospirales--4||o__Oscillospirales--1||o__Peptostreptococcales--1||o__Treponematales--1:gtdb_phylum_counter=p__DUMJ01--3||p__Firmicutes--7||p__Firmicutes_A--6||p__Firmicutes_F--15||p__Firmicutes_G--1||p__Nitrospinota--1||p__Spirochaetota--1:gtdb_species_counter=s__Acetohalobium arabaticum--1||s__Aneurinibacillus aneurinilyticus--1||s__Aneurinibacillus danicus--1||s__Aneurinibacillus migulanus--1||s__Aneurinibacillus soli--1||s__Aneurinibacillus thermoaerophilus--1||s__Aneurinibacillus_A tyrosinisolvens--1||s__Aneurinibacillus_B terranovensis--1||s__CSBR16-88 sp007116145--1||s__CSSED10-376 sp003557445--2||s__DUMJ01 sp011333285--1||s__DUMJ01 sp011334575--1||s__DUMJ01 sp014360335--1||s__Frackibacter sp900114655--2||s__Fusibacter paucivorans--1||s__Halanaerobacter jeridensis--4||s__Halobacteroides halobius--1||s__Halonatronum saccharophilum--1||s__JAAZLM01 sp012799315--1||s__JADGAW01 sp015231815--1||s__Orenia metallireducens_B--3||s__Petrocella sp002841435--1||s__SIG301 sp015057455--1||s__Sporohalobacter salinus--1||s__Treponema_D sp905233535--1||s__Vallitalea guaymasensis--1||s__Vallitalea pronyensis--1:heptad_counter=MCP-38H--14||MCP-40H--4||MCP-42H--2||MCP-44H--33||MCP-48H--1:lbd_counter=:lca_tree=d__Bacteria:length_avg=103.5:length_max=114.0:length_min=93.0:length_std=14.849242404917497:length_sum=207.0:mismatch_avg=33.0:mismatch_max=41.0:mismatch_min=25.0:mismatch_std=11.313708498984761:mismatch_sum=66.0:name=N850617:qcovhsp_avg=97.75:qcovhsp_max=98.9:qcovhsp_min=96.6:qcovhsp_std=1.6263455967290674:qcovhsp_sum=195.5:qend_avg=105.0:qend_max=117.0:qend_min=93.0:qend_std=16.97056274847714:qend_sum=210.0:qstart_avg=2.5:qstart_max=4.0:qstart_min=1.0:qstart_std=2.1213203435596424:qstart_sum=5.0:ref_name_counter=GB_GCA_903931735.1_protein.faa_CAIZDL010000075.1_42@PF00015_full_PFAM.366.547--1||RS_GCF_000010725.1_protein.faa_NC_013854.1_1063@PF00015_full_PFAM.365.540--1:scovhsp_avg=58.05:scovhsp_max=63.0:scovhsp_min=53.1:scovhsp_std=7.00035713374682:scovhsp_sum=116.1:send_avg=103.5:send_max=114.0:send_min=93.0:send_std=14.849242404917497:send_sum=207.0:sstart_avg=1.0:sstart_max=1.0:sstart_min=1.0:sstart_std=0.0:sstart_sum=2.0],(197e258b-6141-593f-9d81-048e4bfdbc07_3@MCPsignal.244.291:0.208941[&&NHX:Sample=rhiztom1:Type=capture:capture_class=c__Alphaproteobacteria:capture_domain=d__Bacteria:capture_family=f__Sphingomonadaceae:capture_genus=g__Allosphingosinicella:capture_order=o__Sphingomonadales:capture_phylum=p__Proteobacteria:capture_species=s__Allosphingosinicella sp003347635:heptad=MCP-38H],((f3750ddc-667a-44d7-8127-cf05bd207fff_4@MCPsignal.25.68:6e-09[&&NHX:Sample=rhiztom2:Type=capture:capture_class=c__Alphaproteobacteria:capture_domain=d__Bacteria:capture_family=f__Beijerinckiaceae:capture_genus=g__Methylobacterium:capture_order=o__Rhizobiales:capture_phylum=p__Proteobacteria:capture_species=s__Methylobacterium bullatum:heptad=MCP-38H],(RS_GCF_000185805.1_protein.faa_NC_014926.1_165@PF00015_full_PFAM.566.749:0.388594[&&NHX:Type=GTDB:gtdb_class=c__Desulfurobacteriia:gtdb_domain=d__Bacteria:gtdb_family=f__Desulfurobacteriaceae:gtdb_genus=g__Thermovibrio:gtdb_order=o__Desulfurobacteriales:gtdb_phylum=p__Aquificota:gtdb_species=s__Thermovibrio ammonificans:heptad=MCP-40H:species=d__Bacteria_p__Aquificota_c__Desulfurobacteriia_o__Desulfurobacteriales_f__Desulfurobacteriaceae_g__Thermovibrio_s__Thermovibrio ammonificans],(GB_GCA_015488335.1_protein.faa_WFNZ01000057.1_10@PF00015_full_PFAM.492.749:0.511511[&&NHX:Type=GTDB:gtdb_class=c__Desulfurobacteriia:gtdb_domain=d__Bacteria:gtdb_family=f__Desulfurobacteriaceae:gtdb_genus=g__Balnearium:gtdb_order=o__Desulfurobacteriales:gtdb_phylum=p__Aquificota:gtdb_species=s__Balnearium sp015488335:heptad=MCP-44H:species=d__Bacteria_p__Aquificota_c__Desulfurobacteriia_o__Desulfurobacteriales_f__Desulfurobacteriaceae_g__Balnearium_s__Balnearium sp015488335],(GB_GCA_003978805.1_protein.faa_QNYI01000098.1_7@PF00015_full_PFAM.482.746:0.0723128[&&NHX:Type=GTDB:gtdb_class=c__Desulfurobacteriia:gtdb_domain=d__Bacteria:gtdb_family=f__Desulfurobacteriaceae:gtdb_genus=g__Phorcysia:gtdb_order=o__Desulfurobacteriales:gtdb_phylum=p__Aquificota:gtdb_species=s__Phorcysia sp003978805:heptad=MCP-44H:species=d__Bacteria_p__Aquificota_c__Desulfurobacteriia_o__Desulfurobacteriales_f__Desulfurobacteriaceae_g__Phorcysia_s__Phorcysia sp003978805],RS_GCF_004339575.1_protein.faa_NZ_SMFV01000006.1_45@PF00015_full_PFAM.495.746:0.0587964[&&NHX:Type=GTDB:gtdb_class=c__Desulfurobacteriia:gtdb_domain=d__Bacteria:gtdb_family=f__Desulfurobacteriaceae:gtdb_genus=g__Phorcysia:gtdb_order=o__Desulfurobacteriales:gtdb_phylum=p__Aquificota:gtdb_species=s__Phorcysia thermohydrogeniphila:heptad=MCP-44H:species=d__Bacteria_p__Aquificota_c__Desulfurobacteriia_o__Desulfurobacteriales_f__Desulfurobacteriaceae_g__Phorcysia_s__Phorcysia thermohydrogeniphila])0.944:0.197346[&&NHX:Sample_counter=:Type_counter=GTDB--2:capture_class_counter=:capture_domain_counter=:capture_family_counter=:capture_genus_counter=:capture_order_counter=:capture_phylum_counter=:capture_species_counter=:evoltype=D:gtdb_class_counter=c__Desulfurobacteriia--2:gtdb_domain_counter=d__Bacteria--2:gtdb_family_counter=f__Desulfurobacteriaceae--2:gtdb_genus_counter=g__Phorcysia--2:gtdb_order_counter=o__Desulfurobacteriales--2:gtdb_phylum_counter=p__Aquificota--2:gtdb_species_counter=s__Phorcysia sp003978805--1||s__Phorcysia thermohydrogeniphila--1:heptad_counter=MCP-44H--2:lbd_counter=:lca=d__Bacteria:lca_tree=g__Phorcysia:name=N850624:ref_name_counter=])0.932:0.219986[&&NHX:Sample_counter=:Type_counter=GTDB--3:capture_class_counter=:capture_domain_counter=:capture_family_counter=:capture_genus_counter=:capture_order_counter=:capture_phylum_counter=:capture_species_counter=:evoltype=D:gtdb_class_counter=c__Desulfurobacteriia--3:gtdb_domain_counter=d__Bacteria--3:gtdb_family_counter=f__Desulfurobacteriaceae--3:gtdb_genus_counter=g__Balnearium--1||g__Phorcysia--2:gtdb_order_counter=o__Desulfurobacteriales--3:gtdb_phylum_counter=p__Aquificota--3:gtdb_species_counter=s__Balnearium sp015488335--1||s__Phorcysia sp003978805--1||s__Phorcysia thermohydrogeniphila--1:heptad_counter=MCP-44H--3:lbd_counter=:lca=d__Bacteria:lca_tree=f__Desulfurobacteriaceae:name=N850625:ref_name_counter=])0.989:0.620091[&&NHX:Sample_counter=:Type_counter=GTDB--4:capture_class_counter=:capture_domain_counter=:capture_family_counter=:capture_genus_counter=:capture_order_counter=:capture_phylum_counter=:capture_species_counter=:evoltype=D:gtdb_class_counter=c__Desulfurobacteriia--4:gtdb_domain_counter=d__Bacteria--4:gtdb_family_counter=f__Desulfurobacteriaceae--4:gtdb_genus_counter=g__Balnearium--1||g__Phorcysia--2||g__Thermovibrio--1:gtdb_order_counter=o__Desulfurobacteriales--4:gtdb_phylum_counter=p__Aquificota--4:gtdb_species_counter=s__Balnearium sp015488335--1||s__Phorcysia sp003978805--1||s__Phorcysia thermohydrogeniphila--1||s__Thermovibrio ammonificans--1:heptad_counter=MCP-40H--1||MCP-44H--3:lbd_counter=:lca=d__Bacteria:lca_tree=f__Desulfurobacteriaceae:name=N850626:ref_name_counter=])0.847:0.20625[&&NHX:Sample_counter=rhiztom2--1:Type_counter=GTDB--4||capture--1:capture_class_counter=c__Alphaproteobacteria--1:capture_domain_counter=d__Bacteria--1:capture_family_counter=f__Beijerinckiaceae--1:capture_genus_counter=g__Methylobacterium--1:capture_order_counter=o__Rhizobiales--1:capture_phylum_counter=p__Proteobacteria--1:capture_species_counter=s__Methylobacterium bullatum--1:gtdb_class_counter=c__Desulfurobacteriia--4:gtdb_domain_counter=d__Bacteria--4:gtdb_family_counter=f__Desulfurobacteriaceae--4:gtdb_genus_counter=g__Balnearium--1||g__Phorcysia--2||g__Thermovibrio--1:gtdb_order_counter=o__Desulfurobacteriales--4:gtdb_phylum_counter=p__Aquificota--4:gtdb_species_counter=s__Balnearium sp015488335--1||s__Phorcysia sp003978805--1||s__Phorcysia thermohydrogeniphila--1||s__Thermovibrio ammonificans--1:heptad_counter=MCP-38H--1||MCP-40H--1||MCP-44H--3:lbd_counter=:lca_tree=f__Desulfurobacteriaceae:name=N850627:ref_name_counter=],(((GB_GCA_000093085.1_protein.faa_CP001791.1_2941@PF00015_full_PFAM.425.604:0.444547,((RS_GCF_016798245.1_protein.faa_NZ_JAEUZA010000002.1_354@PF00015_full_PFAM.453.605:0.192585,(RS_GCF_007293315.1_protein.faa_NZ_VLXZ01000003.1_28@PF00015_full_PFAM.451.653:0.124095[&&NHX:Type=GTDB:gtdb_class=c__Bacilli:gtdb_domain=d__Bacteria:gtdb_family=f__Bacillaceae_D:gtdb_genus=g__Alkalihalobacillus_A:gtdb_order=o__Bacillales_H:gtdb_phylum=p__Firmicutes:gtdb_species=s__Alkalihalobacillus_A sp007293315:heptad=MCP-44H:species=d__Bacteria_p__Firmicutes_c__Bacilli_o__Bacillales_H_f__Bacillaceae_D_g__Alkalihalobacillus_A_s__Alkalihalobacillus_A sp007293315],fed701e1-a19e-4bce-8712-05c5e881af5c_5@MCPsignal.34.182:0.179533[&&NHX:Sample=rhizpot1:Type=capture:besthit=71.6:bitscore=198.0:capture_class=c__Clostridia:capture_domain=d__Bacteria:capture_family=f__Lachnospiraceae:capture_genus=g__Butyribacter:capture_order=o__Lachnospirales:capture_phylum=p__Firmicutes_A:capture_species=s__Butyribacter sp003529475:evalue=4e-65:gapopen=0.0:heptad=MCP-44H:length=148.0:mismatch=42.0:qcovhsp=100.0:qend=148.0:qstart=1.0:ref_name=RS_GCF_007293315.1_protein.faa_NZ_VLXZ01000003.1_28@PF00015_full_PFAM.451.653:scovhsp=73.3:send=162.0:sstart=15.0])0.972:0.185452[&&NHX:Sample_counter=rhizpot1--1:Type_counter=GTDB--1||capture--1:besthit_avg=71.6:besthit_max=71.6:besthit_min=71.6:besthit_std=0:besthit_sum=71.6:bitscore_avg=198.0:bitscore_max=198.0:bitscore_min=198.0:bitscore_std=0:bitscore_sum=198.0:capture_class_counter=c__Clostridia--1:capture_domain_counter=d__Bacteria--1:capture_family_counter=f__Lachnospiraceae--1:capture_genus_counter=g__Butyribacter--1:capture_order_counter=o__Lachnospirales--1:capture_phylum_counter=p__Firmicutes_A--1:capture_species_counter=s__Butyribacter sp003529475--1:evalue_avg=4e-65:evalue_max=4e-65:evalue_min=4e-65:evalue_std=0:evalue_sum=4e-65:gapopen_avg=0.0:gapopen_max=0.0:gapopen_min=0.0:gapopen_std=0:gapopen_sum=0.0:gtdb_class_counter=c__Bacilli--1:gtdb_domain_counter=d__Bacteria--1:gtdb_family_counter=f__Bacillaceae_D--1:gtdb_genus_counter=g__Alkalihalobacillus_A--1:gtdb_order_counter=o__Bacillales_H--1:gtdb_phylum_counter=p__Firmicutes--1:gtdb_species_counter=s__Alkalihalobacillus_A sp007293315--1:heptad_counter=MCP-44H--2:lbd_counter=:lca_tree=s__Alkalihalobacillus_A sp007293315:length_avg=148.0:length_max=148.0:length_min=148.0:length_std=0:length_sum=148.0:mismatch_avg=42.0:mismatch_max=42.0:mismatch_min=42.0:mismatch_std=0:mismatch_sum=42.0:name=N850632:qcovhsp_avg=100.0:qcovhsp_max=100.0:qcovhsp_min=100.0:qcovhsp_std=0:qcovhsp_sum=100.0:qend_avg=148.0:qend_max=148.0:qend_min=148.0:qend_std=0:qend_sum=148.0:qstart_avg=1.0:qstart_max=1.0:qstart_min=1.0:qstart_std=0:qstart_sum=1.0:ref_name_counter=RS_GCF_007293315.1_protein.faa_NZ_VLXZ01000003.1_28@PF00015_full_PFAM.451.653--1:scovhsp_avg=73.3:scovhsp_max=73.3:scovhsp_min=73.3:scovhsp_std=0:scovhsp_sum=73.3:send_avg=162.0:send_max=162.0:send_min=162.0:send_std=0:send_sum=162.0:sstart_avg=15.0:sstart_max=15.0:sstart_min=15.0:sstart_std=0:sstart_sum=15.0])0.977:0.245862[&&NHX:Sample_counter=rhizpot1--1:Type_counter=GTDB--1||capture--1:besthit_avg=71.6:besthit_max=71.6:besthit_min=71.6:besthit_std=0:besthit_sum=71.6:bitscore_avg=198.0:bitscore_max=198.0:bitscore_min=198.0:bitscore_std=0:bitscore_sum=198.0:capture_class_counter=c__Clostridia--1:capture_domain_counter=d__Bacteria--1:capture_family_counter=f__Lachnospiraceae--1:capture_genus_counter=g__Butyribacter--1:capture_order_counter=o__Lachnospirales--1:capture_phylum_counter=p__Firmicutes_A--1:capture_species_counter=s__Butyribacter sp003529475--1:evalue_avg=4e-65:evalue_max=4e-65:evalue_min=4e-65:evalue_std=0:evalue_sum=4e-65:gapopen_avg=0.0:gapopen_max=0.0:gapopen_min=0.0:gapopen_std=0:gapopen_sum=0.0:gtdb_class_counter=c__Bacilli--1:gtdb_domain_counter=d__Bacteria--1:gtdb_family_counter=f__Bacillaceae_D--1:gtdb_genus_counter=g__Alkalihalobacillus_A--1:gtdb_order_counter=o__Bacillales_H--1:gtdb_phylum_counter=p__Firmicutes--1:gtdb_species_counter=s__Alkalihalobacillus_A sp007293315--1:heptad_counter=MCP-44H--2:lbd_counter=:lca_tree=s__Alkalihalobacillus_A sp007293315:length_avg=148.0:length_max=148.0:length_min=148.0:length_std=0:length_sum=148.0:mismatch_avg=42.0:mismatch_max=42.0:mismatch_min=42.0:mismatch_std=0:mismatch_sum=42.0:name=N850633:qcovhsp_avg=100.0:qcovhsp_max=100.0:qcovhsp_min=100.0:qcovhsp_std=0:qcovhsp_sum=100.0:qend_avg=148.0:qend_max=148.0:qend_min=148.0:qend_std=0:qend_sum=148.0:qstart_avg=1.0:qstart_max=1.0:qstart_min=1.0:qstart_std=0:qstart_sum=1.0:ref_name_counter=RS_GCF_007293315.1_protein.faa_NZ_VLXZ01000003.1_28@PF00015_full_PFAM.451.653--1:scovhsp_avg=73.3:scovhsp_max=73.3:scovhsp_min=73.3:scovhsp_std=0:scovhsp_sum=73.3:send_avg=162.0:send_max=162.0:send_min=162.0:send_std=0:send_sum=162.0:sstart_avg=15.0:sstart_max=15.0:sstart_min=15.0:sstart_std=0:sstart_sum=15.0],((((RS_GCF_002019705.1_protein.faa_NZ_KV917377.1_2715@PF00015_full_PFAM.442.598:0.015148,87abdea6-ae89-4c29-983e-9360c54c1a0d_6@MCPsignal.524.638:0.00186998[&&NHX:Sample=rhizpot2:Type=capture:besthit=98.2:bitscore=207.0:capture_class=c__Clostridia:capture_domain=d__Bacteria:capture_family=f__Acutalibacteraceae:capture_genus=g__Caproiciproducens:capture_order=o__Oscillospirales:capture_phylum=p__Firmicutes_A:capture_species=s__Caproiciproducens sp000752215:evalue=5.13e-70:gapopen=0.0:heptad=MCP-44H:length=114.0:mismatch=2.0:qcovhsp=100.0:qend=114.0:qstart=1.0:ref_name=RS_GCF_002019705.1_protein.faa_NZ_KV917377.1_2715@PF00015_full_PFAM.442.598:scovhsp=73.1:send=137.0:sstart=24.0])0.992:0.161115[&&NHX:Sample_counter=rhizpot2--1:Type_counter=capture--1:besthit_avg=98.2:besthit_max=98.2:besthit_min=98.2:besthit_std=0:besthit_sum=98.2:bitscore_avg=207.0:bitscore_max=207.0:bitscore_min=207.0:bitscore_std=0:bitscore_sum=207.0:capture_class_counter=c__Clostridia--1:capture_domain_counter=d__Bacteria--1:capture_family_counter=f__Acutalibacteraceae--1:capture_genus_counter=g__Caproiciproducens--1:capture_order_counter=o__Oscillospirales--1:capture_phylum_counter=p__Firmicutes_A--1:capture_species_counter=s__Caproiciproducens sp000752215--1:evalue_avg=5.13e-70:evalue_max=5.13e-70:evalue_min=5.13e-70:evalue_std=0:evalue_sum=5.13e-70:gapopen_avg=0.0:gapopen_max=0.0:gapopen_min=0.0:gapopen_std=0:gapopen_sum=0.0:gtdb_class_counter=:gtdb_domain_counter=:gtdb_family_counter=:gtdb_genus_counter=:gtdb_order_counter=:gtdb_phylum_counter=:gtdb_species_counter=:heptad_counter=MCP-44H--1:lbd_counter=:length_avg=114.0:length_max=114.0:length_min=114.0:length_std=0:length_sum=114.0:mismatch_avg=2.0:mismatch_max=2.0:mismatch_min=2.0:mismatch_std=0:mismatch_sum=2.0:name=N850636:qcovhsp_avg=100.0:qcovhsp_max=100.0:qcovhsp_min=100.0:qcovhsp_std=0:qcovhsp_sum=100.0:qend_avg=114.0:qend_max=114.0:qend_min=114.0:qend_std=0:qend_sum=114.0:qstart_avg=1.0:qstart_max=1.0:qstart_min=1.0:qstart_std=0:qstart_sum=1.0:ref_name_counter=RS_GCF_002019705.1_protein.faa_NZ_KV917377.1_2715@PF00015_full_PFAM.442.598--1:scovhsp_avg=73.1:scovhsp_max=73.1:scovhsp_min=73.1:scovhsp_std=0:scovhsp_sum=73.1:send_avg=137.0:send_max=137.0:send_min=137.0:send_std=0:send_sum=137.0:sstart_avg=24.0:sstart_max=24.0:sstart_min=24.0:sstart_std=0:sstart_sum=24.0],(RS_GCF_016907895.1_protein.faa_NZ_JAFBCV010000031.1_13@PF00015_full_PFAM.485.639:0.0772669,(RS_GCF_002019765.1_protein.faa_NZ_KV917380.1_261@PF00015_full_PFAM.455.605:0.00048178,(RS_GCF_900197585.1_protein.faa_NZ_FZLP01000004.1_219@PF00015_full_PFAM.460.605:0.128868[&&NHX:Type=GTDB:gtdb_class=c__Bacilli:gtdb_domain=d__Bacteria:gtdb_family=f__Bacillaceae_D:gtdb_genus=g__Bacillus_H:gtdb_order=o__Bacillales_H:gtdb_phylum=p__Firmicutes:gtdb_species=s__Bacillus_H sp900197585:heptad=MCP-44H:species=d__Bacteria_p__Firmicutes_c__Bacilli_o__Bacillales_H_f__Bacillaceae_D_g__Bacillus_H_s__Bacillus_H sp900197585],RS_GCF_007725405.1_protein.faa_NZ_CP042163.1_4180@PF00015_full_PFAM.455.605:0.0147935)0.855:0.0381869[&&NHX:Sample_counter=:Type_counter=GTDB--1:capture_class_counter=:capture_domain_counter=:capture_family_counter=:capture_genus_counter=:capture_order_counter=:capture_phylum_counter=:capture_species_counter=:gtdb_class_counter=c__Bacilli--1:gtdb_domain_counter=d__Bacteria--1:gtdb_family_counter=f__Bacillaceae_D--1:gtdb_genus_counter=g__Bacillus_H--1:gtdb_order_counter=o__Bacillales_H--1:gtdb_phylum_counter=p__Firmicutes--1:gtdb_species_counter=s__Bacillus_H sp900197585--1:heptad_counter=MCP-44H--1:lbd_counter=:lca_tree=s__Bacillus_H sp900197585:name=N850641:ref_name_counter=])1:0.25814[&&NHX:Sample_counter=:Type_counter=GTDB--1:capture_class_counter=:capture_domain_counter=:capture_family_counter=:capture_genus_counter=:capture_order_counter=:capture_phylum_counter=:capture_species_counter=:gtdb_class_counter=c__Bacilli--1:gtdb_domain_counter=d__Bacteria--1:gtdb_family_counter=f__Bacillaceae_D--1:gtdb_genus_counter=g__Bacillus_H--1:gtdb_order_counter=o__Bacillales_H--1:gtdb_phylum_counter=p__Firmicutes--1:gtdb_species_counter=s__Bacillus_H sp900197585--1:heptad_counter=MCP-44H--1:lbd_counter=:lca_tree=s__Bacillus_H sp900197585:name=N850642:ref_name_counter=])0.366:0.0440395[&&NHX:Sample_counter=:Type_counter=GTDB--1:capture_class_counter=:capture_domain_counter=:capture_family_counter=:capture_genus_counter=:capture_order_counter=:capture_phylum_counter=:capture_species_counter=:gtdb_class_counter=c__Bacilli--1:gtdb_domain_counter=d__Bacteria--1:gtdb_family_counter=f__Bacillaceae_D--1:gtdb_genus_counter=g__Bacillus_H--1:gtdb_order_counter=o__Bacillales_H--1:gtdb_phylum_counter=p__Firmicutes--1:gtdb_species_counter=s__Bacillus_H sp900197585--1:heptad_counter=MCP-44H--1:lbd_counter=:lca_tree=s__Bacillus_H sp900197585:name=N850643:ref_name_counter=])0.963:0.109491[&&NHX:Sample_counter=rhizpot2--1:Type_counter=GTDB--1||capture--1:besthit_avg=98.2:besthit_max=98.2:besthit_min=98.2:besthit_std=0:besthit_sum=98.2:bitscore_avg=207.0:bitscore_max=207.0:bitscore_min=207.0:bitscore_std=0:bitscore_sum=207.0:capture_class_counter=c__Clostridia--1:capture_domain_counter=d__Bacteria--1:capture_family_counter=f__Acutalibacteraceae--1:capture_genus_counter=g__Caproiciproducens--1:capture_order_counter=o__Oscillospirales--1:capture_phylum_counter=p__Firmicutes_A--1:capture_species_counter=s__Caproiciproducens sp000752215--1:evalue_avg=5.13e-70:evalue_max=5.13e-70:evalue_min=5.13e-70:evalue_std=0:evalue_sum=5.13e-70:gapopen_avg=0.0:gapopen_max=0.0:gapopen_min=0.0:gapopen_std=0:gapopen_sum=0.0:gtdb_class_counter=c__Bacilli--1:gtdb_domain_counter=d__Bacteria--1:gtdb_family_counter=f__Bacillaceae_D--1:gtdb_genus_counter=g__Bacillus_H--1:gtdb_order_counter=o__Bacillales_H--1:gtdb_phylum_counter=p__Firmicutes--1:gtdb_species_counter=s__Bacillus_H sp900197585--1:heptad_counter=MCP-44H--2:lbd_counter=:lca_tree=s__Bacillus_H sp900197585:length_avg=114.0:length_max=114.0:length_min=114.0:length_std=0:length_sum=114.0:mismatch_avg=2.0:mismatch_max=2.0:mismatch_min=2.0:mismatch_std=0:mismatch_sum=2.0:name=N850644:qcovhsp_avg=100.0:qcovhsp_max=100.0:qcovhsp_min=100.0:qcovhsp_std=0:qcovhsp_sum=100.0:qend_avg=114.0:qend_max=114.0:qend_min=114.0:qend_std=0:qend_sum=114.0:qstart_avg=1.0:qstart_max=1.0:qstart_min=1.0:qstart_std=0:qstart_sum=1.0:ref_name_counter=RS_GCF_002019705.1_protein.faa_NZ_KV917377.1_2715@PF00015_full_PFAM.442.598--1:scovhsp_avg=73.1:scovhsp_max=73.1:scovhsp_min=73.1:scovhsp_std=0:scovhsp_sum=73.1:send_avg=137.0:send_max=137.0:send_min=137.0:send_std=0:send_sum=137.0:sstart_avg=24.0:sstart_max=24.0:sstart_min=24.0:sstart_std=0:sstart_sum=24.0],((9d79e9c3-f253-4011-899d-8fa6970a0918_6@MCPsignal.145.275:0.128428[&&NHX:Sample=rhiztom3:Type=capture:besthit=79.7:bitscore=174.0:capture_class=c__Bacilli:capture_domain=d__Bacteria:capture_family=f__Bacillaceae_D:capture_genus=g__Bacillus_H:capture_order=o__Bacillales_H:capture_phylum=p__Firmicutes:capture_species=s__Bacillus_H clausii:evalue=1.43e-56:gapopen=0.0:heptad=MCP-44H:length=128.0:mismatch=26.0:qcovhsp=98.5:qend=130.0:qstart=3.0:ref_name=RS_GCF_002250115.1_protein.faa_NZ_CP019985.1_1467@PF00015_full_PFAM.448.598:scovhsp=85.3:send=150.0:sstart=23.0],d626848d-ecf4-4396-b858-1623a25d21c2_5@MCPsignal.471.599:0.341324[&&NHX:Sample=rhiztom3:Type=capture:besthit=72.1:bitscore=148.0:capture_class=c__Bacilli:capture_domain=d__Bacteria:capture_family=f__Acidibacillaceae:capture_genus=g__JABEUY01:capture_order=o__Alicyclobacillales:capture_phylum=p__Firmicutes:capture_species=s__JABEUY01 sp013044175:evalue=2.88e-46:gapopen=3.0:heptad=MCP-44H:length=122.0:mismatch=31.0:qcovhsp=95.3:qend=128.0:qstart=7.0:ref_name=RS_GCF_002250115.1_protein.faa_NZ_CP019985.1_1467@PF00015_full_PFAM.448.598:scovhsp=79.3:send=140.0:sstart=22.0])0.944:0.110447[&&NHX:Sample_counter=rhiztom3--2:Type_counter=capture--2:besthit_avg=75.9:besthit_max=79.7:besthit_min=72.1:besthit_std=5.3740115370177675:besthit_sum=151.8:bitscore_avg=161.0:bitscore_max=174.0:bitscore_min=148.0:bitscore_std=18.384776310850235:bitscore_sum=322.0:capture_class_counter=c__Bacilli--2:capture_domain_counter=d__Bacteria--2:capture_family_counter=f__Acidibacillaceae--1||f__Bacillaceae_D--1:capture_genus_counter=g__Bacillus_H--1||g__JABEUY01--1:capture_order_counter=o__Alicyclobacillales--1||o__Bacillales_H--1:capture_phylum_counter=p__Firmicutes--2:capture_species_counter=s__Bacillus_H clausii--1||s__JABEUY01 sp013044175--1:evalue_avg=1.4400000000714999e-46:evalue_max=2.88e-46:evalue_min=1.43e-56:evalue_std=2.0364675297161404e-46:evalue_sum=2.8800000001429998e-46:gapopen_avg=1.5:gapopen_max=3.0:gapopen_min=0.0:gapopen_std=2.1213203435596424:gapopen_sum=3.0:gtdb_class_counter=:gtdb_domain_counter=:gtdb_family_counter=:gtdb_genus_counter=:gtdb_order_counter=:gtdb_phylum_counter=:gtdb_species_counter=:heptad_counter=MCP-44H--2:lbd_counter=:length_avg=125.0:length_max=128.0:length_min=122.0:length_std=4.242640687119285:length_sum=250.0:mismatch_avg=28.5:mismatch_max=31.0:mismatch_min=26.0:mismatch_std=3.5355339059327378:mismatch_sum=57.0:name=N850647:qcovhsp_avg=96.9:qcovhsp_max=98.5:qcovhsp_min=95.3:qcovhsp_std=2.2627416997969543:qcovhsp_sum=193.8:qend_avg=129.0:qend_max=130.0:qend_min=128.0:qend_std=1.4142135623730951:qend_sum=258.0:qstart_avg=5.0:qstart_max=7.0:qstart_min=3.0:qstart_std=2.8284271247461903:qstart_sum=10.0:ref_name_counter=RS_GCF_002250115.1_protein.faa_NZ_CP019985.1_1467@PF00015_full_PFAM.448.598--2:scovhsp_avg=82.3:scovhsp_max=85.3:scovhsp_min=79.3:scovhsp_std=4.242640687119285:scovhsp_sum=164.6:send_avg=145.0:send_max=150.0:send_min=140.0:send_std=7.0710678118654755:send_sum=290.0:sstart_avg=22.5:sstart_max=23.0:sstart_min=22.0:sstart_std=0.7071067811865476:sstart_sum=45.0],(((((((7308e014-a3a2-4c7c-8fbb-8799e6f75fdf_1@MCPsignal.75.231:5e-09[&&NHX:Sample=rhiztom3:Type=capture:capture_class=c__Bacilli:capture_domain=d__Bacteria:capture_family=f__Bacillaceae_D:capture_genus=g__Bacillus_H:capture_order=o__Bacillales_H:capture_phylum=p__Firmicutes:capture_species=s__Bacillus_H clausii:heptad=MCP-44H],(0b967c3e-31b2-4feb-92d9-7117d86caaa8_1@MCPsignal.285.388:0.08586[&&NHX:Sample=rhiztom1:Type=capture:capture_class=c__Bacilli:capture_domain=d__Bacteria:capture_family=f__Bacillaceae_D:capture_genus=g__Bacillus_H:capture_order=o__Bacillales_H:capture_phylum=p__Firmicutes:capture_species=s__Bacillus_H clausii:heptad=MCP-44H],(((1aa27b0a-3bc8-5875-ad1f-899b93bef161_6@MCPsignal.109.226:0.0213253[&&NHX:Sample=rhiztom3:Type=capture:capture_class=c__Bacilli:capture_domain=d__Bacteria:capture_family=f__Bacillaceae_D:capture_genus=g__Bacillus_H:capture_order=o__Bacillales_H:capture_phylum=p__Firmicutes:capture_species=s__Bacillus_H clausii:heptad=MCP-44H],af2866a5-cc0d-4237-900e-fcbc80bd9bb8_5@MCPsignal.277.355:5e-09[&&NHX:Sample=rhiztom2:Type=capture:besthit=100.0:bitscore=143.0:capture_class=c__Bacilli:capture_domain=d__Bacteria:capture_family=f__Bacillaceae_D:capture_genus=g__Bacillus_H:capture_order=o__Bacillales_H:capture_phylum=p__Firmicutes:capture_species=s__Bacillus_H clausii:evalue=3.66e-45:gapopen=0.0:heptad=MCP-44H:length=78.0:mismatch=0.0:qcovhsp=100.0:qend=78.0:qstart=1.0:ref_name=RS_GCF_002250115.1_protein.faa_NZ_CP019985.1_1467@PF00015_full_PFAM.448.598:scovhsp=52.0:send=123.0:sstart=46.0])0:5e-09[&&NHX:Sample_counter=rhiztom2--1||rhiztom3--1:Type_counter=capture--2:besthit_avg=100.0:besthit_max=100.0:besthit_min=100.0:besthit_std=0:besthit_sum=100.0:bitscore_avg=143.0:bitscore_max=143.0:bitscore_min=143.0:bitscore_std=0:bitscore_sum=143.0:capture_class_counter=c__Bacilli--2:capture_domain_counter=d__Bacteria--2:capture_family_counter=f__Bacillaceae_D--2:capture_genus_counter=g__Bacillus_H--2:capture_order_counter=o__Bacillales_H--2:capture_phylum_counter=p__Firmicutes--2:capture_species_counter=s__Bacillus_H clausii--2:evalue_avg=3.66e-45:evalue_max=3.66e-45:evalue_min=3.66e-45:evalue_std=0:evalue_sum=3.66e-45:gapopen_avg=0.0:gapopen_max=0.0:gapopen_min=0.0:gapopen_std=0:gapopen_sum=0.0:gtdb_class_counter=:gtdb_domain_counter=:gtdb_family_counter=:gtdb_genus_counter=:gtdb_order_counter=:gtdb_phylum_counter=:gtdb_species_counter=:heptad_counter=MCP-44H--2:lbd_counter=:length_avg=78.0:length_max=78.0:length_min=78.0:length_std=0:length_sum=78.0:mismatch_avg=0.0:mismatch_max=0.0:mismatch_min=0.0:mismatch_std=0:mismatch_sum=0.0:name=N850652:qcovhsp_avg=100.0:qcovhsp_max=100.0:qcovhsp_min=100.0:qcovhsp_std=0:qcovhsp_sum=100.0:qend_avg=78.0:qend_max=78.0:qend_min=78.0:qend_std=0:qend_sum=78.0:qstart_avg=1.0:qstart_max=1.0:qstart_min=1.0:qstart_std=0:qstart_sum=1.0:ref_name_counter=RS_GCF_002250115.1_protein.faa_NZ_CP019985.1_1467@PF00015_full_PFAM.448.598--1:scovhsp_avg=52.0:scovhsp_max=52.0:scovhsp_min=52.0:scovhsp_std=0:scovhsp_sum=52.0:send_avg=123.0:send_max=123.0:send_min=123.0:send_std=0:send_sum=123.0:sstart_avg=46.0:sstart_max=46.0:sstart_min=46.0:sstart_std=0:sstart_sum=46.0],85a9c901-c880-4478-b531-7817ab760c72_5@MCPsignal.21.144:0.0214631[&&NHX:Sample=rhiztom1:Type=capture:besthit=98.3:bitscore=213.0:capture_class=c__Bacilli:capture_domain=d__Bacteria:capture_family=f__Bacillaceae_D:capture_genus=g__Bacillus_H:capture_order=o__Bacillales_H:capture_phylum=p__Firmicutes:capture_species=s__Bacillus_H clausii:evalue=4.47e-72:gapopen=0.0:heptad=MCP-44H:length=120.0:mismatch=2.0:qcovhsp=97.6:qend=121.0:qstart=2.0:ref_name=RS_GCF_002250115.1_protein.faa_NZ_CP019985.1_1467@PF00015_full_PFAM.448.598:scovhsp=80.0:send=150.0:sstart=31.0])0:5e-09[&&NHX:Sample_counter=rhiztom1--1||rhiztom2--1||rhiztom3--1:Type_counter=capture--3:besthit_avg=99.15:besthit_max=100.0:besthit_min=98.3:besthit_std=1.2020815280171329:besthit_sum=198.3:bitscore_avg=178.0:bitscore_max=213.0:bitscore_min=143.0:bitscore_std=49.49747468305833:bitscore_sum=356.0:capture_class_counter=c__Bacilli--3:capture_domain_counter=d__Bacteria--3:capture_family_counter=f__Bacillaceae_D--3:capture_genus_counter=g__Bacillus_H--3:capture_order_counter=o__Bacillales_H--3:capture_phylum_counter=p__Firmicutes--3:capture_species_counter=s__Bacillus_H clausii--3:evalue_avg=1.83e-45:evalue_max=3.66e-45:evalue_min=4.47e-72:evalue_std=2.5880108191427636e-45:evalue_sum=3.66e-45:gapopen_avg=0.0:gapopen_max=0.0:gapopen_min=0.0:gapopen_std=0.0:gapopen_sum=0.0:gtdb_class_counter=:gtdb_domain_counter=:gtdb_family_counter=:gtdb_genus_counter=:gtdb_order_counter=:gtdb_phylum_counter=:gtdb_species_counter=:heptad_counter=MCP-44H--3:lbd_counter=:length_avg=99.0:length_max=120.0:length_min=78.0:length_std=29.698484809834994:length_sum=198.0:mismatch_avg=1.0:mismatch_max=2.0:mismatch_min=0.0:mismatch_std=1.4142135623730951:mismatch_sum=2.0:name=N850654:qcovhsp_avg=98.8:qcovhsp_max=100.0:qcovhsp_min=97.6:qcovhsp_std=1.697056274847718:qcovhsp_sum=197.6:qend_avg=99.5:qend_max=121.0:qend_min=78.0:qend_std=30.405591591021544:qend_sum=199.0:qstart_avg=1.5:qstart_max=2.0:qstart_min=1.0:qstart_std=0.7071067811865476:qstart_sum=3.0:ref_name_counter=RS_GCF_002250115.1_protein.faa_NZ_CP019985.1_1467@PF00015_full_PFAM.448.598--2:scovhsp_avg=66.0:scovhsp_max=80.0:scovhsp_min=52.0:scovhsp_std=19.79898987322333:scovhsp_sum=132.0:send_avg=136.5:send_max=150.0:send_min=123.0:send_std=19.091883092036785:send_sum=273.0:sstart_avg=38.5:sstart_max=46.0:sstart_min=31.0:sstart_std=10.606601717798213:sstart_sum=77.0],ff740edd-c6bb-44d9-b107-f51889af1cad_2@MCPsignal.549.703:5e-09[&&NHX:Sample=rhizpot3:Type=capture:capture_class=c__Bacilli:capture_domain=d__Bacteria:capture_family=f__Bacillaceae_D:capture_genus=g__Bacillus_H:capture_order=o__Bacillales_H:capture_phylum=p__Firmicutes:capture_species=s__Bacillus_H clausii:heptad=MCP-44H])0.491:5e-09[&&NHX:Sample_counter=rhizpot3--1||rhiztom1--1||rhiztom2--1||rhiztom3--1:Type_counter=capture--4:besthit_avg=99.15:besthit_max=100.0:besthit_min=98.3:besthit_std=1.2020815280171329:besthit_sum=198.3:bitscore_avg=178.0:bitscore_max=213.0:bitscore_min=143.0:bitscore_std=49.49747468305833:bitscore_sum=356.0:capture_class_counter=c__Bacilli--4:capture_domain_counter=d__Bacteria--4:capture_family_counter=f__Bacillaceae_D--4:capture_genus_counter=g__Bacillus_H--4:capture_order_counter=o__Bacillales_H--4:capture_phylum_counter=p__Firmicutes--4:capture_species_counter=s__Bacillus_H clausii--4:evalue_avg=1.83e-45:evalue_max=3.66e-45:evalue_min=4.47e-72:evalue_std=2.5880108191427636e-45:evalue_sum=3.66e-45:gapopen_avg=0.0:gapopen_max=0.0:gapopen_min=0.0:gapopen_std=0.0:gapopen_sum=0.0:gtdb_class_counter=:gtdb_domain_counter=:gtdb_family_counter=:gtdb_genus_counter=:gtdb_order_counter=:gtdb_phylum_counter=:gtdb_species_counter=:heptad_counter=MCP-44H--4:lbd_counter=:length_avg=99.0:length_max=120.0:length_min=78.0:length_std=29.698484809834994:length_sum=198.0:mismatch_avg=1.0:mismatch_max=2.0:mismatch_min=0.0:mismatch_std=1.4142135623730951:mismatch_sum=2.0:name=N850656:qcovhsp_avg=98.8:qcovhsp_max=100.0:qcovhsp_min=97.6:qcovhsp_std=1.697056274847718:qcovhsp_sum=197.6:qend_avg=99.5:qend_max=121.0:qend_min=78.0:qend_std=30.405591591021544:qend_sum=199.0:qstart_avg=1.5:qstart_max=2.0:qstart_min=1.0:qstart_std=0.7071067811865476:qstart_sum=3.0:ref_name_counter=RS_GCF_002250115.1_protein.faa_NZ_CP019985.1_1467@PF00015_full_PFAM.448.598--2:scovhsp_avg=66.0:scovhsp_max=80.0:scovhsp_min=52.0:scovhsp_std=19.79898987322333:scovhsp_sum=132.0:send_avg=136.5:send_max=150.0:send_min=123.0:send_std=19.091883092036785:send_sum=273.0:sstart_avg=38.5:sstart_max=46.0:sstart_min=31.0:sstart_std=10.606601717798213:sstart_sum=77.0])0:5e-09[&&NHX:Sample_counter=rhizpot3--1||rhiztom1--2||rhiztom2--1||rhiztom3--1:Type_counter=capture--5:besthit_avg=99.15:besthit_max=100.0:besthit_min=98.3:besthit_std=1.2020815280171329:besthit_sum=198.3:bitscore_avg=178.0:bitscore_max=213.0:bitscore_min=143.0:bitscore_std=49.49747468305833:bitscore_sum=356.0:capture_class_counter=c__Bacilli--5:capture_domain_counter=d__Bacteria--5:capture_family_counter=f__Bacillaceae_D--5:capture_genus_counter=g__Bacillus_H--5:capture_order_counter=o__Bacillales_H--5:capture_phylum_counter=p__Firmicutes--5:capture_species_counter=s__Bacillus_H clausii--5:evalue_avg=1.83e-45:evalue_max=3.66e-45:evalue_min=4.47e-72:evalue_std=2.5880108191427636e-45:evalue_sum=3.66e-45:gapopen_avg=0.0:gapopen_max=0.0:gapopen_min=0.0:gapopen_std=0.0:gapopen_sum=0.0:gtdb_class_counter=:gtdb_domain_counter=:gtdb_family_counter=:gtdb_genus_counter=:gtdb_order_counter=:gtdb_phylum_counter=:gtdb_species_counter=:heptad_counter=MCP-44H--5:lbd_counter=:length_avg=99.0:length_max=120.0:length_min=78.0:length_std=29.698484809834994:length_sum=198.0:mismatch_avg=1.0:mismatch_max=2.0:mismatch_min=0.0:mismatch_std=1.4142135623730951:mismatch_sum=2.0:name=N850657:qcovhsp_avg=98.8:qcovhsp_max=100.0:qcovhsp_min=97.6:qcovhsp_std=1.697056274847718:qcovhsp_sum=197.6:qend_avg=99.5:qend_max=121.0:qend_min=78.0:qend_std=30.405591591021544:qend_sum=199.0:qstart_avg=1.5:qstart_max=2.0:qstart_min=1.0:qstart_std=0.7071067811865476:qstart_sum=3.0:ref_name_counter=RS_GCF_002250115.1_protein.faa_NZ_CP019985.1_1467@PF00015_full_PFAM.448.598--2:scovhsp_avg=66.0:scovhsp_max=80.0:scovhsp_min=52.0:scovhsp_std=19.79898987322333:scovhsp_sum=132.0:send_avg=136.5:send_max=150.0:send_min=123.0:send_std=19.091883092036785:send_sum=273.0:sstart_avg=38.5:sstart_max=46.0:sstart_min=31.0:sstart_std=10.606601717798213:sstart_sum=77.0])0.911:6e-09[&&NHX:Sample_counter=rhizpot3--1||rhiztom1--2||rhiztom2--1||rhiztom3--2:Type_counter=capture--6:besthit_avg=99.15:besthit_max=100.0:besthit_min=98.3:besthit_std=1.2020815280171329:besthit_sum=198.3:bitscore_avg=178.0:bitscore_max=213.0:bitscore_min=143.0:bitscore_std=49.49747468305833:bitscore_sum=356.0:capture_class_counter=c__Bacilli--6:capture_domain_counter=d__Bacteria--6:capture_family_counter=f__Bacillaceae_D--6:capture_genus_counter=g__Bacillus_H--6:capture_order_counter=o__Bacillales_H--6:capture_phylum_counter=p__Firmicutes--6:capture_species_counter=s__Bacillus_H clausii--6:evalue_avg=1.83e-45:evalue_max=3.66e-45:evalue_min=4.47e-72:evalue_std=2.5880108191427636e-45:evalue_sum=3.66e-45:gapopen_avg=0.0:gapopen_max=0.0:gapopen_min=0.0:gapopen_std=0.0:gapopen_sum=0.0:gtdb_class_counter=:gtdb_domain_counter=:gtdb_family_counter=:gtdb_genus_counter=:gtdb_order_counter=:gtdb_phylum_counter=:gtdb_species_counter=:heptad_counter=MCP-44H--6:lbd_counter=:length_avg=99.0:length_max=120.0:length_min=78.0:length_std=29.698484809834994:length_sum=198.0:mismatch_avg=1.0:mismatch_max=2.0:mismatch_min=0.0:mismatch_std=1.4142135623730951:mismatch_sum=2.0:name=N850658:qcovhsp_avg=98.8:qcovhsp_max=100.0:qcovhsp_min=97.6:qcovhsp_std=1.697056274847718:qcovhsp_sum=197.6:qend_avg=99.5:qend_max=121.0:qend_min=78.0:qend_std=30.405591591021544:qend_sum=199.0:qstart_avg=1.5:qstart_max=2.0:qstart_min=1.0:qstart_std=0.7071067811865476:qstart_sum=3.0:ref_name_counter=RS_GCF_002250115.1_protein.faa_NZ_CP019985.1_1467@PF00015_full_PFAM.448.598--2:scovhsp_avg=66.0:scovhsp_max=80.0:scovhsp_min=52.0:scovhsp_std=19.79898987322333:scovhsp_sum=132.0:send_avg=136.5:send_max=150.0:send_min=123.0:send_std=19.091883092036785:send_sum=273.0:sstart_avg=38.5:sstart_max=46.0:sstart_min=31.0:sstart_std=10.606601717798213:sstart_sum=77.0],53edcd30-66bf-462d-a0e5-54f34b805188_6@MCPsignal.526.680:5e-09[&&NHX:Sample=rhiztom3:Type=capture:capture_class=c__Bacilli:capture_domain=d__Bacteria:capture_family=f__Bacillaceae_D:capture_genus=g__Bacillus_H:capture_order=o__Bacillales_H:capture_phylum=p__Firmicutes:capture_species=s__Bacillus_H clausii:heptad=MCP-44H])1:5e-09[&&NHX:Sample_counter=rhizpot3--1||rhiztom1--2||rhiztom2--1||rhiztom3--3:Type_counter=capture--7:besthit_avg=99.15:besthit_max=100.0:besthit_min=98.3:besthit_std=1.2020815280171329:besthit_sum=198.3:bitscore_avg=178.0:bitscore_max=213.0:bitscore_min=143.0:bitscore_std=49.49747468305833:bitscore_sum=356.0:capture_class_counter=c__Bacilli--7:capture_domain_counter=d__Bacteria--7:capture_family_counter=f__Bacillaceae_D--7:capture_genus_counter=g__Bacillus_H--7:capture_order_counter=o__Bacillales_H--7:capture_phylum_counter=p__Firmicutes--7:capture_species_counter=s__Bacillus_H clausii--7:evalue_avg=1.83e-45:evalue_max=3.66e-45:evalue_min=4.47e-72:evalue_std=2.5880108191427636e-45:evalue_sum=3.66e-45:gapopen_avg=0.0:gapopen_max=0.0:gapopen_min=0.0:gapopen_std=0.0:gapopen_sum=0.0:gtdb_class_counter=:gtdb_domain_counter=:gtdb_family_counter=:gtdb_genus_counter=:gtdb_order_counter=:gtdb_phylum_counter=:gtdb_species_counter=:heptad_counter=MCP-44H--7:lbd_counter=:length_avg=99.0:length_max=120.0:length_min=78.0:length_std=29.698484809834994:length_sum=198.0:mismatch_avg=1.0:mismatch_max=2.0:mismatch_min=0.0:mismatch_std=1.4142135623730951:mismatch_sum=2.0:name=N850660:qcovhsp_avg=98.8:qcovhsp_max=100.0:qcovhsp_min=97.6:qcovhsp_std=1.697056274847718:qcovhsp_sum=197.6:qend_avg=99.5:qend_max=121.0:qend_min=78.0:qend_std=30.405591591021544:qend_sum=199.0:qstart_avg=1.5:qstart_max=2.0:qstart_min=1.0:qstart_std=0.7071067811865476:qstart_sum=3.0:ref_name_counter=RS_GCF_002250115.1_protein.faa_NZ_CP019985.1_1467@PF00015_full_PFAM.448.598--2:scovhsp_avg=66.0:scovhsp_max=80.0:scovhsp_min=52.0:scovhsp_std=19.79898987322333:scovhsp_sum=132.0:send_avg=136.5:send_max=150.0:send_min=123.0:send_std=19.091883092036785:send_sum=273.0:sstart_avg=38.5:sstart_max=46.0:sstart_min=31.0:sstart_std=10.606601717798213:sstart_sum=77.0],((272feba9-659d-50ad-b959-f37c595d38b9_5@MCPsignal.517.590:0.0158266[&&NHX:Sample=rhiztom2:Type=capture:capture_class=c__Bacilli:capture_domain=d__Bacteria:capture_family=f__Bacillaceae_D:capture_genus=g__Bacillus_H:capture_order=o__Bacillales_H:capture_phylum=p__Firmicutes:capture_species=s__Bacillus_H clausii:heptad=MCP-44H],8c3ec104-8779-4942-acc5-c9808d3ea5fe_5@MCPsignal.188.356:5e-09[&&NHX:Sample=rhiztom3:Type=capture:capture_class=c__Bacilli:capture_domain=d__Bacteria:capture_family=f__Bacillaceae_D:capture_genus=g__Bacillus_H:capture_order=o__Bacillales_H:capture_phylum=p__Firmicutes:capture_species=s__Bacillus_H clausii:heptad=MCP-44H])0:5e-09[&&NHX:Sample_counter=rhiztom2--1||rhiztom3--1:Type_counter=capture--2:capture_class_counter=c__Bacilli--2:capture_domain_counter=d__Bacteria--2:capture_family_counter=f__Bacillaceae_D--2:capture_genus_counter=g__Bacillus_H--2:capture_order_counter=o__Bacillales_H--2:capture_phylum_counter=p__Firmicutes--2:capture_species_counter=s__Bacillus_H clausii--2:gtdb_class_counter=:gtdb_domain_counter=:gtdb_family_counter=:gtdb_genus_counter=:gtdb_order_counter=:gtdb_phylum_counter=:gtdb_species_counter=:heptad_counter=MCP-44H--2:lbd_counter=:name=N850663:ref_name_counter=],8b5f3910-dd5c-5f49-ac15-c37ad855ccfd_1@MCPsignal.156.333:5e-09[&&NHX:Sample=rhiztom1:Type=capture:capture_class=c__Bacilli:capture_domain=d__Bacteria:capture_family=f__Bacillaceae_D:capture_genus=g__Bacillus_H:capture_order=o__Bacillales_H:capture_phylum=p__Firmicutes:capture_species=s__Bacillus_H clausii:heptad=MCP-44H])0:6e-09[&&NHX:Sample_counter=rhiztom1--1||rhiztom2--1||rhiztom3--1:Type_counter=capture--3:capture_class_counter=c__Bacilli--3:capture_domain_counter=d__Bacteria--3:capture_family_counter=f__Bacillaceae_D--3:capture_genus_counter=g__Bacillus_H--3:capture_order_counter=o__Bacillales_H--3:capture_phylum_counter=p__Firmicutes--3:capture_species_counter=s__Bacillus_H clausii--3:gtdb_class_counter=:gtdb_domain_counter=:gtdb_family_counter=:gtdb_genus_counter=:gtdb_order_counter=:gtdb_phylum_counter=:gtdb_species_counter=:heptad_counter=MCP-44H--3:lbd_counter=:name=N850665:ref_name_counter=])0.68:5e-09[&&NHX:Sample_counter=rhizpot3--1||rhiztom1--3||rhiztom2--2||rhiztom3--4:Type_counter=capture--10:besthit_avg=99.15:besthit_max=100.0:besthit_min=98.3:besthit_std=1.2020815280171329:besthit_sum=198.3:bitscore_avg=178.0:bitscore_max=213.0:bitscore_min=143.0:bitscore_std=49.49747468305833:bitscore_sum=356.0:capture_class_counter=c__Bacilli--10:capture_domain_counter=d__Bacteria--10:capture_family_counter=f__Bacillaceae_D--10:capture_genus_counter=g__Bacillus_H--10:capture_order_counter=o__Bacillales_H--10:capture_phylum_counter=p__Firmicutes--10:capture_species_counter=s__Bacillus_H clausii--10:evalue_avg=1.83e-45:evalue_max=3.66e-45:evalue_min=4.47e-72:evalue_std=2.5880108191427636e-45:evalue_sum=3.66e-45:gapopen_avg=0.0:gapopen_max=0.0:gapopen_min=0.0:gapopen_std=0.0:gapopen_sum=0.0:gtdb_class_counter=:gtdb_domain_counter=:gtdb_family_counter=:gtdb_genus_counter=:gtdb_order_counter=:gtdb_phylum_counter=:gtdb_species_counter=:heptad_counter=MCP-44H--10:lbd_counter=:length_avg=99.0:length_max=120.0:length_min=78.0:length_std=29.698484809834994:length_sum=198.0:mismatch_avg=1.0:mismatch_max=2.0:mismatch_min=0.0:mismatch_std=1.4142135623730951:mismatch_sum=2.0:name=N850666:qcovhsp_avg=98.8:qcovhsp_max=100.0:qcovhsp_min=97.6:qcovhsp_std=1.697056274847718:qcovhsp_sum=197.6:qend_avg=99.5:qend_max=121.0:qend_min=78.0:qend_std=30.405591591021544:qend_sum=199.0:qstart_avg=1.5:qstart_max=2.0:qstart_min=1.0:qstart_std=0.7071067811865476:qstart_sum=3.0:ref_name_counter=RS_GCF_002250115.1_protein.faa_NZ_CP019985.1_1467@PF00015_full_PFAM.448.598--2:scovhsp_avg=66.0:scovhsp_max=80.0:scovhsp_min=52.0:scovhsp_std=19.79898987322333:scovhsp_sum=132.0:send_avg=136.5:send_max=150.0:send_min=123.0:send_std=19.091883092036785:send_sum=273.0:sstart_avg=38.5:sstart_max=46.0:sstart_min=31.0:sstart_std=10.606601717798213:sstart_sum=77.0],(((RS_GCF_900142675.1_protein.faa_NZ_FRBS01000002.1_172@PF00015_full_PFAM.434.598:0.0135067[&&NHX:Type=GTDB:gtdb_class=c__Bacilli:gtdb_domain=d__Bacteria:gtdb_family=f__Bacillaceae_D:gtdb_genus=g__Bacillus_H:gtdb_order=o__Bacillales_H:gtdb_phylum=p__Firmicutes:gtdb_species=s__Bacillus_H rhizosphaerae:heptad=MCP-44H:species=d__Bacteria_p__Firmicutes_c__Bacilli_o__Bacillales_H_f__Bacillaceae_D_g__Bacillus_H_s__Bacillus_H rhizosphaerae],(50090866-907a-499d-ae66-3f4f9b3b5422_3@MCPsignal.35.212:0.0252077[&&NHX:Sample=rhiztom1:Type=capture:capture_class=c__Bacilli:capture_domain=d__Bacteria:capture_family=f__Bacillaceae_D:capture_genus=g__Bacillus_H:capture_order=o__Bacillales_H:capture_phylum=p__Firmicutes:capture_species=s__Bacillus_H clausii:heptad=MCP-44H],(3dd3388a-f761-4376-b3eb-0ec6096211bc_6@MCPsignal.36.213:5e-09[&&NHX:Sample=rhiztom1:Type=capture:capture_class=c__Bacilli:capture_domain=d__Bacteria:capture_family=f__Bacillaceae_D:capture_genus=g__Bacillus_H:capture_order=o__Bacillales_H:capture_phylum=p__Firmicutes:capture_species=s__Bacillus_H clausii:heptad=MCP-44H],6181f5db-9320-403b-8236-44a436a7f20e_2@MCPsignal.100.236:0.0112525[&&NHX:Sample=rhiztom2:Type=capture:besthit=98.5:bitscore=230.0:capture_class=c__Bacilli:capture_domain=d__Bacteria:capture_family=f__Bacillaceae_D:capture_genus=g__Bacillus_H:capture_order=o__Bacillales_H:capture_phylum=p__Firmicutes:capture_species=s__Bacillus_H clausii:evalue=2.38e-78:gapopen=0.0:heptad=MCP-44H:length=130.0:mismatch=2.0:qcovhsp=95.6:qend=134.0:qstart=5.0:ref_name=RS_GCF_900142675.1_protein.faa_NZ_FRBS01000002.1_172@PF00015_full_PFAM.434.598:scovhsp=79.3:send=130.0:sstart=1.0])0:5e-09[&&NHX:Sample_counter=rhiztom1--1||rhiztom2--1:Type_counter=capture--2:besthit_avg=98.5:besthit_max=98.5:besthit_min=98.5:besthit_std=0:besthit_sum=98.5:bitscore_avg=230.0:bitscore_max=230.0:bitscore_min=230.0:bitscore_std=0:bitscore_sum=230.0:capture_class_counter=c__Bacilli--2:capture_domain_counter=d__Bacteria--2:capture_family_counter=f__Bacillaceae_D--2:capture_genus_counter=g__Bacillus_H--2:capture_order_counter=o__Bacillales_H--2:capture_phylum_counter=p__Firmicutes--2:capture_species_counter=s__Bacillus_H clausii--2:evalue_avg=2.38e-78:evalue_max=2.38e-78:evalue_min=2.38e-78:evalue_std=0:evalue_sum=2.38e-78:gapopen_avg=0.0:gapopen_max=0.0:gapopen_min=0.0:gapopen_std=0:gapopen_sum=0.0:gtdb_class_counter=:gtdb_domain_counter=:gtdb_family_counter=:gtdb_genus_counter=:gtdb_order_counter=:gtdb_phylum_counter=:gtdb_species_counter=:heptad_counter=MCP-44H--2:lbd_counter=:length_avg=130.0:length_max=130.0:length_min=130.0:length_std=0:length_sum=130.0:mismatch_avg=2.0:mismatch_max=2.0:mismatch_min=2.0:mismatch_std=0:mismatch_sum=2.0:name=N850671:qcovhsp_avg=95.6:qcovhsp_max=95.6:qcovhsp_min=95.6:qcovhsp_std=0:qcovhsp_sum=95.6:qend_avg=134.0:qend_max=134.0:qend_min=134.0:qend_std=0:qend_sum=134.0:qstart_avg=5.0:qstart_max=5.0:qstart_min=5.0:qstart_std=0:qstart_sum=5.0:ref_name_counter=RS_GCF_900142675.1_protein.faa_NZ_FRBS01000002.1_172@PF00015_full_PFAM.434.598--1:scovhsp_avg=79.3:scovhsp_max=79.3:scovhsp_min=79.3:scovhsp_std=0:scovhsp_sum=79.3:send_avg=130.0:send_max=130.0:send_min=130.0:send_std=0:send_sum=130.0:sstart_avg=1.0:sstart_max=1.0:sstart_min=1.0:sstart_std=0:sstart_sum=1.0])0.869:0.00409455[&&NHX:Sample_counter=rhiztom1--2||rhiztom2--1:Type_counter=capture--3:besthit_avg=98.5:besthit_max=98.5:besthit_min=98.5:besthit_std=0:besthit_sum=98.5:bitscore_avg=230.0:bitscore_max=230.0:bitscore_min=230.0:bitscore_std=0:bitscore_sum=230.0:capture_class_counter=c__Bacilli--3:capture_domain_counter=d__Bacteria--3:capture_family_counter=f__Bacillaceae_D--3:capture_genus_counter=g__Bacillus_H--3:capture_order_counter=o__Bacillales_H--3:capture_phylum_counter=p__Firmicutes--3:capture_species_counter=s__Bacillus_H clausii--3:evalue_avg=2.38e-78:evalue_max=2.38e-78:evalue_min=2.38e-78:evalue_std=0:evalue_sum=2.38e-78:gapopen_avg=0.0:gapopen_max=0.0:gapopen_min=0.0:gapopen_std=0:gapopen_sum=0.0:gtdb_class_counter=:gtdb_domain_counter=:gtdb_family_counter=:gtdb_genus_counter=:gtdb_order_counter=:gtdb_phylum_counter=:gtdb_species_counter=:heptad_counter=MCP-44H--3:lbd_counter=:length_avg=130.0:length_max=130.0:length_min=130.0:length_std=0:length_sum=130.0:mismatch_avg=2.0:mismatch_max=2.0:mismatch_min=2.0:mismatch_std=0:mismatch_sum=2.0:name=N850672:qcovhsp_avg=95.6:qcovhsp_max=95.6:qcovhsp_min=95.6:qcovhsp_std=0:qcovhsp_sum=95.6:qend_avg=134.0:qend_max=134.0:qend_min=134.0:qend_std=0:qend_sum=134.0:qstart_avg=5.0:qstart_max=5.0:qstart_min=5.0:qstart_std=0:qstart_sum=5.0:ref_name_counter=RS_GCF_900142675.1_protein.faa_NZ_FRBS01000002.1_172@PF00015_full_PFAM.434.598--1:scovhsp_avg=79.3:scovhsp_max=79.3:scovhsp_min=79.3:scovhsp_std=0:scovhsp_sum=79.3:send_avg=130.0:send_max=130.0:send_min=130.0:send_std=0:send_sum=130.0:sstart_avg=1.0:sstart_max=1.0:sstart_min=1.0:sstart_std=0:sstart_sum=1.0])0:6e-09[&&NHX:Sample_counter=rhiztom1--2||rhiztom2--1:Type_counter=GTDB--1||capture--3:besthit_avg=98.5:besthit_max=98.5:besthit_min=98.5:besthit_std=0:besthit_sum=98.5:bitscore_avg=230.0:bitscore_max=230.0:bitscore_min=230.0:bitscore_std=0:bitscore_sum=230.0:capture_class_counter=c__Bacilli--3:capture_domain_counter=d__Bacteria--3:capture_family_counter=f__Bacillaceae_D--3:capture_genus_counter=g__Bacillus_H--3:capture_order_counter=o__Bacillales_H--3:capture_phylum_counter=p__Firmicutes--3:capture_species_counter=s__Bacillus_H clausii--3:evalue_avg=2.38e-78:evalue_max=2.38e-78:evalue_min=2.38e-78:evalue_std=0:evalue_sum=2.38e-78:gapopen_avg=0.0:gapopen_max=0.0:gapopen_min=0.0:gapopen_std=0:gapopen_sum=0.0:gtdb_class_counter=c__Bacilli--1:gtdb_domain_counter=d__Bacteria--1:gtdb_family_counter=f__Bacillaceae_D--1:gtdb_genus_counter=g__Bacillus_H--1:gtdb_order_counter=o__Bacillales_H--1:gtdb_phylum_counter=p__Firmicutes--1:gtdb_species_counter=s__Bacillus_H rhizosphaerae--1:heptad_counter=MCP-44H--4:lbd_counter=:lca_tree=s__Bacillus_H rhizosphaerae:length_avg=130.0:length_max=130.0:length_min=130.0:length_std=0:length_sum=130.0:mismatch_avg=2.0:mismatch_max=2.0:mismatch_min=2.0:mismatch_std=0:mismatch_sum=2.0:name=N850673:qcovhsp_avg=95.6:qcovhsp_max=95.6:qcovhsp_min=95.6:qcovhsp_std=0:qcovhsp_sum=95.6:qend_avg=134.0:qend_max=134.0:qend_min=134.0:qend_std=0:qend_sum=134.0:qstart_avg=5.0:qstart_max=5.0:qstart_min=5.0:qstart_std=0:qstart_sum=5.0:ref_name_counter=RS_GCF_900142675.1_protein.faa_NZ_FRBS01000002.1_172@PF00015_full_PFAM.434.598--1:scovhsp_avg=79.3:scovhsp_max=79.3:scovhsp_min=79.3:scovhsp_std=0:scovhsp_sum=79.3:send_avg=130.0:send_max=130.0:send_min=130.0:send_std=0:send_sum=130.0:sstart_avg=1.0:sstart_max=1.0:sstart_min=1.0:sstart_std=0:sstart_sum=1.0],270a7739-82d3-46d0-b589-99a3a8a487b8_2@MCPsignal.95.214:0.0534929[&&NHX:Sample=rhiztom1:Type=capture:besthit=94.9:bitscore=199.0:capture_class=c__Bacilli:capture_domain=d__Bacteria:capture_family=f__Bacillaceae_D:capture_genus=g__Bacillus_H:capture_order=o__Bacillales_H:capture_phylum=p__Firmicutes:capture_species=s__Bacillus_H clausii:evalue=1.65e-66:gapopen=1.0:heptad=MCP-44H:length=118.0:mismatch=5.0:qcovhsp=98.3:qend=117.0:qstart=1.0:ref_name=RS_GCF_002250115.1_protein.faa_NZ_CP019985.1_1467@PF00015_full_PFAM.448.598:scovhsp=78.7:send=125.0:sstart=8.0])0:5e-09[&&NHX:Sample_counter=rhiztom1--3||rhiztom2--1:Type_counter=GTDB--1||capture--4:besthit_avg=96.7:besthit_max=98.5:besthit_min=94.9:besthit_std=2.545584412271567:besthit_sum=193.4:bitscore_avg=214.5:bitscore_max=230.0:bitscore_min=199.0:bitscore_std=21.920310216782973:bitscore_sum=429.0:capture_class_counter=c__Bacilli--4:capture_domain_counter=d__Bacteria--4:capture_family_counter=f__Bacillaceae_D--4:capture_genus_counter=g__Bacillus_H--4:capture_order_counter=o__Bacillales_H--4:capture_phylum_counter=p__Firmicutes--4:capture_species_counter=s__Bacillus_H clausii--4:evalue_avg=8.250000000011899e-67:evalue_max=1.65e-66:evalue_min=2.38e-78:evalue_std=1.1667261889561205e-66:evalue_sum=1.6500000000023798e-66:gapopen_avg=0.5:gapopen_max=1.0:gapopen_min=0.0:gapopen_std=0.7071067811865476:gapopen_sum=1.0:gtdb_class_counter=c__Bacilli--1:gtdb_domain_counter=d__Bacteria--1:gtdb_family_counter=f__Bacillaceae_D--1:gtdb_genus_counter=g__Bacillus_H--1:gtdb_order_counter=o__Bacillales_H--1:gtdb_phylum_counter=p__Firmicutes--1:gtdb_species_counter=s__Bacillus_H rhizosphaerae--1:heptad_counter=MCP-44H--5:lbd_counter=:lca_tree=s__Bacillus_H rhizosphaerae:length_avg=124.0:length_max=130.0:length_min=118.0:length_std=8.48528137423857:length_sum=248.0:mismatch_avg=3.5:mismatch_max=5.0:mismatch_min=2.0:mismatch_std=2.1213203435596424:mismatch_sum=7.0:name=N850675:qcovhsp_avg=96.94999999999999:qcovhsp_max=98.3:qcovhsp_min=95.6:qcovhsp_std=1.9091883092036803:qcovhsp_sum=193.89999999999998:qend_avg=125.5:qend_max=134.0:qend_min=117.0:qend_std=12.020815280171307:qend_sum=251.0:qstart_avg=3.0:qstart_max=5.0:qstart_min=1.0:qstart_std=2.8284271247461903:qstart_sum=6.0:ref_name_counter=RS_GCF_002250115.1_protein.faa_NZ_CP019985.1_1467@PF00015_full_PFAM.448.598--1||RS_GCF_900142675.1_protein.faa_NZ_FRBS01000002.1_172@PF00015_full_PFAM.434.598--1:scovhsp_avg=79.0:scovhsp_max=79.3:scovhsp_min=78.7:scovhsp_std=0.42426406871192446:scovhsp_sum=158.0:send_avg=127.5:send_max=130.0:send_min=125.0:send_std=3.5355339059327378:send_sum=255.0:sstart_avg=4.5:sstart_max=8.0:sstart_min=1.0:sstart_std=4.949747468305833:sstart_sum=9.0],36cbc88d-1103-4f55-a970-19888c92e045_5@MCPsignal.38.215:5e-09[&&NHX:Sample=rhiztom3:Type=capture:capture_class=c__Bacilli:capture_domain=d__Bacteria:capture_family=f__Bacillaceae_D:capture_genus=g__Bacillus_H:capture_order=o__Bacillales_H:capture_phylum=p__Firmicutes:capture_species=s__Bacillus_H clausii:heptad=MCP-44H])0.883:5e-09[&&NHX:Sample_counter=rhiztom1--3||rhiztom2--1||rhiztom3--1:Type_counter=GTDB--1||capture--5:besthit_avg=96.7:besthit_max=98.5:besthit_min=94.9:besthit_std=2.545584412271567:besthit_sum=193.4:bitscore_avg=214.5:bitscore_max=230.0:bitscore_min=199.0:bitscore_std=21.920310216782973:bitscore_sum=429.0:capture_class_counter=c__Bacilli--5:capture_domain_counter=d__Bacteria--5:capture_family_counter=f__Bacillaceae_D--5:capture_genus_counter=g__Bacillus_H--5:capture_order_counter=o__Bacillales_H--5:capture_phylum_counter=p__Firmicutes--5:capture_species_counter=s__Bacillus_H clausii--5:evalue_avg=8.250000000011899e-67:evalue_max=1.65e-66:evalue_min=2.38e-78:evalue_std=1.1667261889561205e-66:evalue_sum=1.6500000000023798e-66:gapopen_avg=0.5:gapopen_max=1.0:gapopen_min=0.0:gapopen_std=0.7071067811865476:gapopen_sum=1.0:gtdb_class_counter=c__Bacilli--1:gtdb_domain_counter=d__Bacteria--1:gtdb_family_counter=f__Bacillaceae_D--1:gtdb_genus_counter=g__Bacillus_H--1:gtdb_order_counter=o__Bacillales_H--1:gtdb_phylum_counter=p__Firmicutes--1:gtdb_species_counter=s__Bacillus_H rhizosphaerae--1:heptad_counter=MCP-44H--6:lbd_counter=:lca_tree=s__Bacillus_H rhizosphaerae:length_avg=124.0:length_max=130.0:length_min=118.0:length_std=8.48528137423857:length_sum=248.0:mismatch_avg=3.5:mismatch_max=5.0:mismatch_min=2.0:mismatch_std=2.1213203435596424:mismatch_sum=7.0:name=N850677:qcovhsp_avg=96.94999999999999:qcovhsp_max=98.3:qcovhsp_min=95.6:qcovhsp_std=1.9091883092036803:qcovhsp_sum=193.89999999999998:qend_avg=125.5:qend_max=134.0:qend_min=117.0:qend_std=12.020815280171307:qend_sum=251.0:qstart_avg=3.0:qstart_max=5.0:qstart_min=1.0:qstart_std=2.8284271247461903:qstart_sum=6.0:ref_name_counter=RS_GCF_002250115.1_protein.faa_NZ_CP019985.1_1467@PF00015_full_PFAM.448.598--1||RS_GCF_900142675.1_protein.faa_NZ_FRBS01000002.1_172@PF00015_full_PFAM.434.598--1:scovhsp_avg=79.0:scovhsp_max=79.3:scovhsp_min=78.7:scovhsp_std=0.42426406871192446:scovhsp_sum=158.0:send_avg=127.5:send_max=130.0:send_min=125.0:send_std=3.5355339059327378:send_sum=255.0:sstart_avg=4.5:sstart_max=8.0:sstart_min=1.0:sstart_std=4.949747468305833:sstart_sum=9.0])0.966:5e-09[&&NHX:Sample_counter=rhizpot3--1||rhiztom1--6||rhiztom2--3||rhiztom3--5:Type_counter=GTDB--1||capture--15:besthit_avg=97.925:besthit_max=100.0:besthit_min=94.9:besthit_std=2.1546461426415213:besthit_sum=391.7:bitscore_avg=196.25:bitscore_max=230.0:bitscore_min=143.0:bitscore_std=37.69504830434187:bitscore_sum=785.0:capture_class_counter=c__Bacilli--15:capture_domain_counter=d__Bacteria--15:capture_family_counter=f__Bacillaceae_D--15:capture_genus_counter=g__Bacillus_H--15:capture_order_counter=o__Bacillales_H--15:capture_phylum_counter=p__Firmicutes--15:capture_species_counter=s__Bacillus_H clausii--15:evalue_avg=9.15e-46:evalue_max=3.66e-45:evalue_min=2.38e-78:evalue_std=1.83e-45:evalue_sum=3.66e-45:gapopen_avg=0.25:gapopen_max=1.0:gapopen_min=0.0:gapopen_std=0.5:gapopen_sum=1.0:gtdb_class_counter=c__Bacilli--1:gtdb_domain_counter=d__Bacteria--1:gtdb_family_counter=f__Bacillaceae_D--1:gtdb_genus_counter=g__Bacillus_H--1:gtdb_order_counter=o__Bacillales_H--1:gtdb_phylum_counter=p__Firmicutes--1:gtdb_species_counter=s__Bacillus_H rhizosphaerae--1:heptad_counter=MCP-44H--16:lbd_counter=:lca_tree=s__Bacillus_H rhizosphaerae:length_avg=111.5:length_max=130.0:length_min=78.0:length_std=22.94195574342635:length_sum=446.0:mismatch_avg=2.25:mismatch_max=5.0:mismatch_min=0.0:mismatch_std=2.0615528128088303:mismatch_sum=9.0:name=N850678:qcovhsp_avg=97.875:qcovhsp_max=100.0:qcovhsp_min=95.6:qcovhsp_std=1.8209429791548501:qcovhsp_sum=391.5:qend_avg=112.5:qend_max=134.0:qend_min=78.0:qend_std=24.11776661854631:qend_sum=450.0:qstart_avg=2.25:qstart_max=5.0:qstart_min=1.0:qstart_std=1.8929694486000912:qstart_sum=9.0:ref_name_counter=RS_GCF_002250115.1_protein.faa_NZ_CP019985.1_1467@PF00015_full_PFAM.448.598--3||RS_GCF_900142675.1_protein.faa_NZ_FRBS01000002.1_172@PF00015_full_PFAM.434.598--1:scovhsp_avg=72.5:scovhsp_max=80.0:scovhsp_min=52.0:scovhsp_std=13.676987972503303:scovhsp_sum=290.0:send_avg=132.0:send_max=150.0:send_min=123.0:send_std=12.355835328567093:send_sum=528.0:sstart_avg=21.5:sstart_max=46.0:sstart_min=1.0:sstart_std=20.760539492026695:sstart_sum=86.0],(((041ac80f-30df-4912-88c4-66d8b4b73df3_5@MCPsignal.215.311:0.0378646[&&NHX:Sample=rhiztom3:Type=capture:capture_class=c__Bacilli:capture_domain=d__Bacteria:capture_family=f__Bacillaceae_D:capture_genus=g__Bacillus_H:capture_order=o__Bacillales_H:capture_phylum=p__Firmicutes:capture_species=s__Bacillus_H clausii:heptad=MCP-44H],RS_GCF_001598215.1_protein.faa_NZ_BCXJ01000001.1_170@PF00015_full_PFAM.448.598:0.023955[&&NHX:Type=GTDB:gtdb_class=c__Bacilli:gtdb_domain=d__Bacteria:gtdb_family=f__Bacillaceae_D:gtdb_genus=g__Bacillus_H:gtdb_order=o__Bacillales_H:gtdb_phylum=p__Firmicutes:gtdb_species=s__Bacillus_H clausii_B:heptad=MCP-44H:species=d__Bacteria_p__Firmicutes_c__Bacilli_o__Bacillales_H_f__Bacillaceae_D_g__Bacillus_H_s__Bacillus_H clausii_B])0.609:0.00276976[&&NHX:Sample_counter=rhiztom3--1:Type_counter=GTDB--1||capture--1:capture_class_counter=c__Bacilli--1:capture_domain_counter=d__Bacteria--1:capture_family_counter=f__Bacillaceae_D--1:capture_genus_counter=g__Bacillus_H--1:capture_order_counter=o__Bacillales_H--1:capture_phylum_counter=p__Firmicutes--1:capture_species_counter=s__Bacillus_H clausii--1:gtdb_class_counter=c__Bacilli--1:gtdb_domain_counter=d__Bacteria--1:gtdb_family_counter=f__Bacillaceae_D--1:gtdb_genus_counter=g__Bacillus_H--1:gtdb_order_counter=o__Bacillales_H--1:gtdb_phylum_counter=p__Firmicutes--1:gtdb_species_counter=s__Bacillus_H clausii_B--1:heptad_counter=MCP-44H--2:lbd_counter=:lca_tree=s__Bacillus_H clausii_B:name=N850681:ref_name_counter=],2a68078a-045b-4134-9ea4-05421b78676e_3@MCPsignal.230.409:0.0475647[&&NHX:Sample=rhiztom1:Type=capture:capture_class=c__Bacilli:capture_domain=d__Bacteria:capture_family=f__Bacillaceae_D:capture_genus=g__Bacillus_H:capture_order=o__Bacillales_H:capture_phylum=p__Firmicutes:capture_species=s__Bacillus_H clausii:heptad=MCP-44H])0:5e-09[&&NHX:Sample_counter=rhiztom1--1||rhiztom3--1:Type_counter=GTDB--1||capture--2:capture_class_counter=c__Bacilli--2:capture_domain_counter=d__Bacteria--2:capture_family_counter=f__Bacillaceae_D--2:capture_genus_counter=g__Bacillus_H--2:capture_order_counter=o__Bacillales_H--2:capture_phylum_counter=p__Firmicutes--2:capture_species_counter=s__Bacillus_H clausii--2:gtdb_class_counter=c__Bacilli--1:gtdb_domain_counter=d__Bacteria--1:gtdb_family_counter=f__Bacillaceae_D--1:gtdb_genus_counter=g__Bacillus_H--1:gtdb_order_counter=o__Bacillales_H--1:gtdb_phylum_counter=p__Firmicutes--1:gtdb_species_counter=s__Bacillus_H clausii_B--1:heptad_counter=MCP-44H--3:lbd_counter=:lca_tree=s__Bacillus_H clausii_B:name=N850683:ref_name_counter=],(4be10d9e-c3ac-48b2-8332-41bd6c543cee_5@MCPsignal.82.215:0.0237195[&&NHX:Sample=rhiztom3:Type=capture:capture_class=c__Bacilli:capture_domain=d__Bacteria:capture_family=f__Bacillaceae_D:capture_genus=g__Bacillus_H:capture_order=o__Bacillales_H:capture_phylum=p__Firmicutes:capture_species=s__Bacillus_H clausii:heptad=MCP-44H],(72b6656c-a569-448e-9770-ac48ee4e6cef_6@MCPsignal.226.366:0.0108707[&&NHX:Sample=rhiztom2:Type=capture:besthit=97.7:bitscore=236.0:capture_class=c__Bacilli:capture_domain=d__Bacteria:capture_family=f__Bacillaceae_D:capture_genus=g__Bacillus_H:capture_order=o__Bacillales_H:capture_phylum=p__Firmicutes:capture_species=s__Bacillus_H clausii:evalue=1.02e-80:gapopen=0.0:heptad=MCP-44H:length=133.0:mismatch=3.0:qcovhsp=95.0:qend=138.0:qstart=6.0:ref_name=RS_GCF_900142675.1_protein.faa_NZ_FRBS01000002.1_172@PF00015_full_PFAM.434.598:scovhsp=81.1:send=133.0:sstart=1.0],RS_GCF_002250115.1_protein.faa_NZ_CP019985.1_1467@PF00015_full_PFAM.448.598:5e-09[&&NHX:Type=GTDB:gtdb_class=c__Bacilli:gtdb_domain=d__Bacteria:gtdb_family=f__Bacillaceae_D:gtdb_genus=g__Bacillus_H:gtdb_order=o__Bacillales_H:gtdb_phylum=p__Firmicutes:gtdb_species=s__Bacillus_H clausii:heptad=MCP-44H:species=d__Bacteria_p__Firmicutes_c__Bacilli_o__Bacillales_H_f__Bacillaceae_D_g__Bacillus_H_s__Bacillus_H clausii])0:5e-09[&&NHX:Sample_counter=rhiztom2--1:Type_counter=GTDB--1||capture--1:besthit_avg=97.7:besthit_max=97.7:besthit_min=97.7:besthit_std=0:besthit_sum=97.7:bitscore_avg=236.0:bitscore_max=236.0:bitscore_min=236.0:bitscore_std=0:bitscore_sum=236.0:capture_class_counter=c__Bacilli--1:capture_domain_counter=d__Bacteria--1:capture_family_counter=f__Bacillaceae_D--1:capture_genus_counter=g__Bacillus_H--1:capture_order_counter=o__Bacillales_H--1:capture_phylum_counter=p__Firmicutes--1:capture_species_counter=s__Bacillus_H clausii--1:evalue_avg=1.02e-80:evalue_max=1.02e-80:evalue_min=1.02e-80:evalue_std=0:evalue_sum=1.02e-80:gapopen_avg=0.0:gapopen_max=0.0:gapopen_min=0.0:gapopen_std=0:gapopen_sum=0.0:gtdb_class_counter=c__Bacilli--1:gtdb_domain_counter=d__Bacteria--1:gtdb_family_counter=f__Bacillaceae_D--1:gtdb_genus_counter=g__Bacillus_H--1:gtdb_order_counter=o__Bacillales_H--1:gtdb_phylum_counter=p__Firmicutes--1:gtdb_species_counter=s__Bacillus_H clausii--1:heptad_counter=MCP-44H--2:lbd_counter=:lca_tree=s__Bacillus_H clausii:length_avg=133.0:length_max=133.0:length_min=133.0:length_std=0:length_sum=133.0:mismatch_avg=3.0:mismatch_max=3.0:mismatch_min=3.0:mismatch_std=0:mismatch_sum=3.0:name=N850687:qcovhsp_avg=95.0:qcovhsp_max=95.0:qcovhsp_min=95.0:qcovhsp_std=0:qcovhsp_sum=95.0:qend_avg=138.0:qend_max=138.0:qend_min=138.0:qend_std=0:qend_sum=138.0:qstart_avg=6.0:qstart_max=6.0:qstart_min=6.0:qstart_std=0:qstart_sum=6.0:ref_name_counter=RS_GCF_900142675.1_protein.faa_NZ_FRBS01000002.1_172@PF00015_full_PFAM.434.598--1:scovhsp_avg=81.1:scovhsp_max=81.1:scovhsp_min=81.1:scovhsp_std=0:scovhsp_sum=81.1:send_avg=133.0:send_max=133.0:send_min=133.0:send_std=0:send_sum=133.0:sstart_avg=1.0:sstart_max=1.0:sstart_min=1.0:sstart_std=0:sstart_sum=1.0])0:5e-09[&&NHX:Sample_counter=rhiztom2--1||rhiztom3--1:Type_counter=GTDB--1||capture--2:besthit_avg=97.7:besthit_max=97.7:besthit_min=97.7:besthit_std=0:besthit_sum=97.7:bitscore_avg=236.0:bitscore_max=236.0:bitscore_min=236.0:bitscore_std=0:bitscore_sum=236.0:capture_class_counter=c__Bacilli--2:capture_domain_counter=d__Bacteria--2:capture_family_counter=f__Bacillaceae_D--2:capture_genus_counter=g__Bacillus_H--2:capture_order_counter=o__Bacillales_H--2:capture_phylum_counter=p__Firmicutes--2:capture_species_counter=s__Bacillus_H clausii--2:evalue_avg=1.02e-80:evalue_max=1.02e-80:evalue_min=1.02e-80:evalue_std=0:evalue_sum=1.02e-80:gapopen_avg=0.0:gapopen_max=0.0:gapopen_min=0.0:gapopen_std=0:gapopen_sum=0.0:gtdb_class_counter=c__Bacilli--1:gtdb_domain_counter=d__Bacteria--1:gtdb_family_counter=f__Bacillaceae_D--1:gtdb_genus_counter=g__Bacillus_H--1:gtdb_order_counter=o__Bacillales_H--1:gtdb_phylum_counter=p__Firmicutes--1:gtdb_species_counter=s__Bacillus_H clausii--1:heptad_counter=MCP-44H--3:lbd_counter=:lca_tree=s__Bacillus_H clausii:length_avg=133.0:length_max=133.0:length_min=133.0:length_std=0:length_sum=133.0:mismatch_avg=3.0:mismatch_max=3.0:mismatch_min=3.0:mismatch_std=0:mismatch_sum=3.0:name=N850688:qcovhsp_avg=95.0:qcovhsp_max=95.0:qcovhsp_min=95.0:qcovhsp_std=0:qcovhsp_sum=95.0:qend_avg=138.0:qend_max=138.0:qend_min=138.0:qend_std=0:qend_sum=138.0:qstart_avg=6.0:qstart_max=6.0:qstart_min=6.0:qstart_std=0:qstart_sum=6.0:ref_name_counter=RS_GCF_900142675.1_protein.faa_NZ_FRBS01000002.1_172@PF00015_full_PFAM.434.598--1:scovhsp_avg=81.1:scovhsp_max=81.1:scovhsp_min=81.1:scovhsp_std=0:scovhsp_sum=81.1:send_avg=133.0:send_max=133.0:send_min=133.0:send_std=0:send_sum=133.0:sstart_avg=1.0:sstart_max=1.0:sstart_min=1.0:sstart_std=0:sstart_sum=1.0])0.989:6e-09[&&NHX:Sample_counter=rhiztom1--1||rhiztom2--1||rhiztom3--2:Type_counter=GTDB--2||capture--4:besthit_avg=97.7:besthit_max=97.7:besthit_min=97.7:besthit_std=0:besthit_sum=97.7:bitscore_avg=236.0:bitscore_max=236.0:bitscore_min=236.0:bitscore_std=0:bitscore_sum=236.0:capture_class_counter=c__Bacilli--4:capture_domain_counter=d__Bacteria--4:capture_family_counter=f__Bacillaceae_D--4:capture_genus_counter=g__Bacillus_H--4:capture_order_counter=o__Bacillales_H--4:capture_phylum_counter=p__Firmicutes--4:capture_species_counter=s__Bacillus_H clausii--4:evalue_avg=1.02e-80:evalue_max=1.02e-80:evalue_min=1.02e-80:evalue_std=0:evalue_sum=1.02e-80:gapopen_avg=0.0:gapopen_max=0.0:gapopen_min=0.0:gapopen_std=0:gapopen_sum=0.0:gtdb_class_counter=c__Bacilli--2:gtdb_domain_counter=d__Bacteria--2:gtdb_family_counter=f__Bacillaceae_D--2:gtdb_genus_counter=g__Bacillus_H--2:gtdb_order_counter=o__Bacillales_H--2:gtdb_phylum_counter=p__Firmicutes--2:gtdb_species_counter=s__Bacillus_H clausii--1||s__Bacillus_H clausii_B--1:heptad_counter=MCP-44H--6:lbd_counter=:lca_tree=g__Bacillus_H:length_avg=133.0:length_max=133.0:length_min=133.0:length_std=0:length_sum=133.0:mismatch_avg=3.0:mismatch_max=3.0:mismatch_min=3.0:mismatch_std=0:mismatch_sum=3.0:name=N850689:qcovhsp_avg=95.0:qcovhsp_max=95.0:qcovhsp_min=95.0:qcovhsp_std=0:qcovhsp_sum=95.0:qend_avg=138.0:qend_max=138.0:qend_min=138.0:qend_std=0:qend_sum=138.0:qstart_avg=6.0:qstart_max=6.0:qstart_min=6.0:qstart_std=0:qstart_sum=6.0:ref_name_counter=RS_GCF_900142675.1_protein.faa_NZ_FRBS01000002.1_172@PF00015_full_PFAM.434.598--1:scovhsp_avg=81.1:scovhsp_max=81.1:scovhsp_min=81.1:scovhsp_std=0:scovhsp_sum=81.1:send_avg=133.0:send_max=133.0:send_min=133.0:send_std=0:send_sum=133.0:sstart_avg=1.0:sstart_max=1.0:sstart_min=1.0:sstart_std=0:sstart_sum=1.0])0.673:5e-09[&&NHX:Sample_counter=rhizpot3--1||rhiztom1--7||rhiztom2--4||rhiztom3--7:Type_counter=GTDB--3||capture--19:besthit_avg=97.88:besthit_max=100.0:besthit_min=94.9:besthit_std=1.8686893802876898:besthit_sum=489.4:bitscore_avg=204.2:bitscore_max=236.0:bitscore_min=143.0:bitscore_std=37.171225430432074:bitscore_sum=1021.0:capture_class_counter=c__Bacilli--19:capture_domain_counter=d__Bacteria--19:capture_family_counter=f__Bacillaceae_D--19:capture_genus_counter=g__Bacillus_H--19:capture_order_counter=o__Bacillales_H--19:capture_phylum_counter=p__Firmicutes--19:capture_species_counter=s__Bacillus_H clausii--19:evalue_avg=7.319999999999999e-46:evalue_max=3.66e-45:evalue_min=1.02e-80:evalue_std=1.6368017595298458e-45:evalue_sum=3.66e-45:gapopen_avg=0.2:gapopen_max=1.0:gapopen_min=0.0:gapopen_std=0.44721359549995804:gapopen_sum=1.0:gtdb_class_counter=c__Bacilli--3:gtdb_domain_counter=d__Bacteria--3:gtdb_family_counter=f__Bacillaceae_D--3:gtdb_genus_counter=g__Bacillus_H--3:gtdb_order_counter=o__Bacillales_H--3:gtdb_phylum_counter=p__Firmicutes--3:gtdb_species_counter=s__Bacillus_H clausii--1||s__Bacillus_H clausii_B--1||s__Bacillus_H rhizosphaerae--1:heptad_counter=MCP-44H--22:lbd_counter=:lca_tree=g__Bacillus_H:length_avg=115.8:length_max=133.0:length_min=78.0:length_std=22.07260745811423:length_sum=579.0:mismatch_avg=2.4:mismatch_max=5.0:mismatch_min=0.0:mismatch_std=1.816590212458495:mismatch_sum=12.0:name=N850690:qcovhsp_avg=97.3:qcovhsp_max=100.0:qcovhsp_min=95.0:qcovhsp_std=2.034698994937581:qcovhsp_sum=486.5:qend_avg=117.6:qend_max=138.0:qend_min=78.0:qend_std=23.797058641773358:qend_sum=588.0:qstart_avg=3.0:qstart_max=6.0:qstart_min=1.0:qstart_std=2.345207879911715:qstart_sum=15.0:ref_name_counter=RS_GCF_002250115.1_protein.faa_NZ_CP019985.1_1467@PF00015_full_PFAM.448.598--3||RS_GCF_900142675.1_protein.faa_NZ_FRBS01000002.1_172@PF00015_full_PFAM.434.598--2:scovhsp_avg=74.22:scovhsp_max=81.1:scovhsp_min=52.0:scovhsp_std=12.453393111919336:scovhsp_sum=371.09999999999997:send_avg=132.2:send_max=150.0:send_min=123.0:send_std=10.709808588392232:send_sum=661.0:sstart_avg=17.4:sstart_max=46.0:sstart_min=1.0:sstart_std=20.181674856165927:sstart_sum=87.0],62c5ed1d-6dac-4746-9e90-9a517e9fb040_5@MCPsignal.287.346:5e-09[&&NHX:Sample=rhiztom1:Type=capture:capture_class=c__Bacilli:capture_domain=d__Bacteria:capture_family=f__Bacillaceae_D:capture_genus=g__Bacillus_H:capture_order=o__Bacillales_H:capture_phylum=p__Firmicutes:capture_species=s__Bacillus_H clausii:heptad=MCP-44H])0:5e-09[&&NHX:Sample_counter=rhizpot3--1||rhiztom1--8||rhiztom2--4||rhiztom3--7:Type_counter=GTDB--3||capture--20:besthit_avg=97.88:besthit_max=100.0:besthit_min=94.9:besthit_std=1.8686893802876898:besthit_sum=489.4:bitscore_avg=204.2:bitscore_max=236.0:bitscore_min=143.0:bitscore_std=37.171225430432074:bitscore_sum=1021.0:capture_class_counter=c__Bacilli--20:capture_domain_counter=d__Bacteria--20:capture_family_counter=f__Bacillaceae_D--20:capture_genus_counter=g__Bacillus_H--20:capture_order_counter=o__Bacillales_H--20:capture_phylum_counter=p__Firmicutes--20:capture_species_counter=s__Bacillus_H clausii--20:evalue_avg=7.319999999999999e-46:evalue_max=3.66e-45:evalue_min=1.02e-80:evalue_std=1.6368017595298458e-45:evalue_sum=3.66e-45:gapopen_avg=0.2:gapopen_max=1.0:gapopen_min=0.0:gapopen_std=0.44721359549995804:gapopen_sum=1.0:gtdb_class_counter=c__Bacilli--3:gtdb_domain_counter=d__Bacteria--3:gtdb_family_counter=f__Bacillaceae_D--3:gtdb_genus_counter=g__Bacillus_H--3:gtdb_order_counter=o__Bacillales_H--3:gtdb_phylum_counter=p__Firmicutes--3:gtdb_species_counter=s__Bacillus_H clausii--1||s__Bacillus_H clausii_B--1||s__Bacillus_H rhizosphaerae--1:heptad_counter=MCP-44H--23:lbd_counter=:lca_tree=g__Bacillus_H:length_avg=115.8:length_max=133.0:length_min=78.0:length_std=22.07260745811423:length_sum=579.0:mismatch_avg=2.4:mismatch_max=5.0:mismatch_min=0.0:mismatch_std=1.816590212458495:mismatch_sum=12.0:name=N850692:qcovhsp_avg=97.3:qcovhsp_max=100.0:qcovhsp_min=95.0:qcovhsp_std=2.034698994937581:qcovhsp_sum=486.5:qend_avg=117.6:qend_max=138.0:qend_min=78.0:qend_std=23.797058641773358:qend_sum=588.0:qstart_avg=3.0:qstart_max=6.0:qstart_min=1.0:qstart_std=2.345207879911715:qstart_sum=15.0:ref_name_counter=RS_GCF_002250115.1_protein.faa_NZ_CP019985.1_1467@PF00015_full_PFAM.448.598--3||RS_GCF_900142675.1_protein.faa_NZ_FRBS01000002.1_172@PF00015_full_PFAM.434.598--2:scovhsp_avg=74.22:scovhsp_max=81.1:scovhsp_min=52.0:scovhsp_std=12.453393111919336:scovhsp_sum=371.09999999999997:send_avg=132.2:send_max=150.0:send_min=123.0:send_std=10.709808588392232:send_sum=661.0:sstart_avg=17.4:sstart_max=46.0:sstart_min=1.0:sstart_std=20.181674856165927:sstart_sum=87.0],82e9fdf1-6fbf-5081-b032-0e35e6a9e1dd_3@MCPsignal.180.223:5e-09[&&NHX:Sample=rhiztom3:Type=capture:capture_class=c__Bacilli:capture_domain=d__Bacteria:capture_family=f__Bacillaceae_D:capture_genus=g__Bacillus_H:capture_order=o__Bacillales_H:capture_phylum=p__Firmicutes:capture_species=s__Bacillus_H clausii:heptad=MCP-44H])0.843:0.0254884[&&NHX:Sample_counter=rhizpot3--1||rhiztom1--8||rhiztom2--4||rhiztom3--8:Type_counter=GTDB--3||capture--21:besthit_avg=97.88:besthit_max=100.0:besthit_min=94.9:besthit_std=1.8686893802876898:besthit_sum=489.4:bitscore_avg=204.2:bitscore_max=236.0:bitscore_min=143.0:bitscore_std=37.171225430432074:bitscore_sum=1021.0:capture_class_counter=c__Bacilli--21:capture_domain_counter=d__Bacteria--21:capture_family_counter=f__Bacillaceae_D--21:capture_genus_counter=g__Bacillus_H--21:capture_order_counter=o__Bacillales_H--21:capture_phylum_counter=p__Firmicutes--21:capture_species_counter=s__Bacillus_H clausii--21:evalue_avg=7.319999999999999e-46:evalue_max=3.66e-45:evalue_min=1.02e-80:evalue_std=1.6368017595298458e-45:evalue_sum=3.66e-45:gapopen_avg=0.2:gapopen_max=1.0:gapopen_min=0.0:gapopen_std=0.44721359549995804:gapopen_sum=1.0:gtdb_class_counter=c__Bacilli--3:gtdb_domain_counter=d__Bacteria--3:gtdb_family_counter=f__Bacillaceae_D--3:gtdb_genus_counter=g__Bacillus_H--3:gtdb_order_counter=o__Bacillales_H--3:gtdb_phylum_counter=p__Firmicutes--3:gtdb_species_counter=s__Bacillus_H clausii--1||s__Bacillus_H clausii_B--1||s__Bacillus_H rhizosphaerae--1:heptad_counter=MCP-44H--24:lbd_counter=:lca_tree=g__Bacillus_H:length_avg=115.8:length_max=133.0:length_min=78.0:length_std=22.07260745811423:length_sum=579.0:mismatch_avg=2.4:mismatch_max=5.0:mismatch_min=0.0:mismatch_std=1.816590212458495:mismatch_sum=12.0:name=N850694:qcovhsp_avg=97.3:qcovhsp_max=100.0:qcovhsp_min=95.0:qcovhsp_std=2.034698994937581:qcovhsp_sum=486.5:qend_avg=117.6:qend_max=138.0:qend_min=78.0:qend_std=23.797058641773358:qend_sum=588.0:qstart_avg=3.0:qstart_max=6.0:qstart_min=1.0:qstart_std=2.345207879911715:qstart_sum=15.0:ref_name_counter=RS_GCF_002250115.1_protein.faa_NZ_CP019985.1_1467@PF00015_full_PFAM.448.598--3||RS_GCF_900142675.1_protein.faa_NZ_FRBS01000002.1_172@PF00015_full_PFAM.434.598--2:scovhsp_avg=74.22:scovhsp_max=81.1:scovhsp_min=52.0:scovhsp_std=12.453393111919336:scovhsp_sum=371.09999999999997:send_avg=132.2:send_max=150.0:send_min=123.0:send_std=10.709808588392232:send_sum=661.0:sstart_avg=17.4:sstart_max=46.0:sstart_min=1.0:sstart_std=20.181674856165927:sstart_sum=87.0])0.913:0.0845078[&&NHX:Sample_counter=rhizpot3--1||rhiztom1--8||rhiztom2--4||rhiztom3--10:Type_counter=GTDB--3||capture--23:besthit_avg=91.60000000000001:besthit_max=100.0:besthit_min=72.1:besthit_std=11.05305387664423:besthit_sum=641.2:bitscore_avg=191.85714285714286:bitscore_max=236.0:bitscore_min=143.0:bitscore_std=37.706889606669016:bitscore_sum=1343.0:capture_class_counter=c__Bacilli--23:capture_domain_counter=d__Bacteria--23:capture_family_counter=f__Acidibacillaceae--1||f__Bacillaceae_D--22:capture_genus_counter=g__Bacillus_H--22||g__JABEUY01--1:capture_order_counter=o__Alicyclobacillales--1||o__Bacillales_H--22:capture_phylum_counter=p__Firmicutes--23:capture_species_counter=s__Bacillus_H clausii--22||s__JABEUY01 sp013044175--1:evalue_avg=5.640000000020428e-46:evalue_max=3.66e-45:evalue_min=1.02e-80:evalue_std=1.3694203153149554e-45:evalue_sum=3.9480000000142995e-45:gapopen_avg=0.5714285714285714:gapopen_max=3.0:gapopen_min=0.0:gapopen_std=1.133893419027682:gapopen_sum=4.0:gtdb_class_counter=c__Bacilli--3:gtdb_domain_counter=d__Bacteria--3:gtdb_family_counter=f__Bacillaceae_D--3:gtdb_genus_counter=g__Bacillus_H--3:gtdb_order_counter=o__Bacillales_H--3:gtdb_phylum_counter=p__Firmicutes--3:gtdb_species_counter=s__Bacillus_H clausii--1||s__Bacillus_H clausii_B--1||s__Bacillus_H rhizosphaerae--1:heptad_counter=MCP-44H--26:lbd_counter=:lca_tree=g__Bacillus_H:length_avg=118.42857142857143:length_max=133.0:length_min=78.0:length_std=18.653481738066514:length_sum=829.0:mismatch_avg=9.857142857142858:mismatch_max=31.0:mismatch_min=0.0:mismatch_std=12.902565267271097:mismatch_sum=69.0:name=N850695:qcovhsp_avg=97.1857142857143:qcovhsp_max=100.0:qcovhsp_min=95.0:qcovhsp_std=1.9108711551092539:qcovhsp_sum=680.3000000000001:qend_avg=120.85714285714286:qend_max=138.0:qend_min=78.0:qend_std=20.219038647015932:qend_sum=846.0:qstart_avg=3.5714285714285716:qstart_max=7.0:qstart_min=1.0:qstart_std=2.439750182371333:qstart_sum=25.0:ref_name_counter=RS_GCF_002250115.1_protein.faa_NZ_CP019985.1_1467@PF00015_full_PFAM.448.598--5||RS_GCF_900142675.1_protein.faa_NZ_FRBS01000002.1_172@PF00015_full_PFAM.434.598--2:scovhsp_avg=76.52857142857142:scovhsp_max=85.3:scovhsp_min=52.0:scovhsp_std=11.042450556181551:scovhsp_sum=535.6999999999999:send_avg=135.85714285714286:send_max=150.0:send_min=123.0:send_std=11.126972805283735:send_sum=951.0:sstart_avg=18.857142857142858:sstart_max=46.0:sstart_min=1.0:sstart_std=16.667619020409717:sstart_sum=132.0])0.617:0.0406379[&&NHX:Sample_counter=rhizpot2--1||rhizpot3--1||rhiztom1--8||rhiztom2--4||rhiztom3--10:Type_counter=GTDB--4||capture--24:besthit_avg=92.425:besthit_max=100.0:besthit_min=72.1:besthit_std=10.49581549271627:besthit_sum=739.4:bitscore_avg=193.75:bitscore_max=236.0:bitscore_min=143.0:bitscore_std=35.31794363856909:bitscore_sum=1550.0:capture_class_counter=c__Bacilli--23||c__Clostridia--1:capture_domain_counter=d__Bacteria--24:capture_family_counter=f__Acidibacillaceae--1||f__Acutalibacteraceae--1||f__Bacillaceae_D--22:capture_genus_counter=g__Bacillus_H--22||g__Caproiciproducens--1||g__JABEUY01--1:capture_order_counter=o__Alicyclobacillales--1||o__Bacillales_H--22||o__Oscillospirales--1:capture_phylum_counter=p__Firmicutes--23||p__Firmicutes_A--1:capture_species_counter=s__Bacillus_H clausii--22||s__Caproiciproducens sp000752215--1||s__JABEUY01 sp013044175--1:evalue_avg=4.935000000017874e-46:evalue_max=3.66e-45:evalue_min=1.02e-80:evalue_std=1.2834220995885451e-45:evalue_sum=3.9480000000142995e-45:gapopen_avg=0.5:gapopen_max=3.0:gapopen_min=0.0:gapopen_std=1.0690449676496976:gapopen_sum=4.0:gtdb_class_counter=c__Bacilli--4:gtdb_domain_counter=d__Bacteria--4:gtdb_family_counter=f__Bacillaceae_D--4:gtdb_genus_counter=g__Bacillus_H--4:gtdb_order_counter=o__Bacillales_H--4:gtdb_phylum_counter=p__Firmicutes--4:gtdb_species_counter=s__Bacillus_H clausii--1||s__Bacillus_H clausii_B--1||s__Bacillus_H rhizosphaerae--1||s__Bacillus_H sp900197585--1:heptad_counter=MCP-44H--28:lbd_counter=:lca_tree=g__Bacillus_H:length_avg=117.875:length_max=133.0:length_min=78.0:length_std=17.34060058277765:length_sum=943.0:mismatch_avg=8.875:mismatch_max=31.0:mismatch_min=0.0:mismatch_std=12.26420459245989:mismatch_sum=71.0:name=N850696:qcovhsp_avg=97.5375:qcovhsp_max=100.0:qcovhsp_min=95.0:qcovhsp_std=2.029734324627593:qcovhsp_sum=780.3:qend_avg=120.0:qend_max=138.0:qend_min=78.0:qend_std=18.875532159007182:qend_sum=960.0:qstart_avg=3.25:qstart_max=7.0:qstart_min=1.0:qstart_std=2.434865792722759:qstart_sum=26.0:ref_name_counter=RS_GCF_002019705.1_protein.faa_NZ_KV917377.1_2715@PF00015_full_PFAM.442.598--1||RS_GCF_002250115.1_protein.faa_NZ_CP019985.1_1467@PF00015_full_PFAM.448.598--5||RS_GCF_900142675.1_protein.faa_NZ_FRBS01000002.1_172@PF00015_full_PFAM.434.598--2:scovhsp_avg=76.1:scovhsp_max=85.3:scovhsp_min=52.0:scovhsp_std=10.294936341994266:scovhsp_sum=608.8:send_avg=136.0:send_max=150.0:send_min=123.0:send_std=10.309496315810694:send_sum=1088.0:sstart_avg=19.5:sstart_max=46.0:sstart_min=1.0:sstart_std=15.537971921347117:sstart_sum=156.0],RS_GCF_001484965.1_protein.faa_NZ_LLYY01000006.1_205@PF00015_full_PFAM.447.596:0.299049[&&NHX:Type=GTDB:gtdb_class=c__Bacilli:gtdb_domain=d__Bacteria:gtdb_family=f__Bacillaceae_D:gtdb_genus=g__Bacillus_H:gtdb_order=o__Bacillales_H:gtdb_phylum=p__Firmicutes:gtdb_species=s__Bacillus_H shacheensis:heptad=MCP-44H:species=d__Bacteria_p__Firmicutes_c__Bacilli_o__Bacillales_H_f__Bacillaceae_D_g__Bacillus_H_s__Bacillus_H shacheensis])0.996:0.316141[&&NHX:Sample_counter=rhizpot2--1||rhizpot3--1||rhiztom1--8||rhiztom2--4||rhiztom3--10:Type_counter=GTDB--5||capture--24:besthit_avg=92.425:besthit_max=100.0:besthit_min=72.1:besthit_std=10.49581549271627:besthit_sum=739.4:bitscore_avg=193.75:bitscore_max=236.0:bitscore_min=143.0:bitscore_std=35.31794363856909:bitscore_sum=1550.0:capture_class_counter=c__Bacilli--23||c__Clostridia--1:capture_domain_counter=d__Bacteria--24:capture_family_counter=f__Acidibacillaceae--1||f__Acutalibacteraceae--1||f__Bacillaceae_D--22:capture_genus_counter=g__Bacillus_H--22||g__Caproiciproducens--1||g__JABEUY01--1:capture_order_counter=o__Alicyclobacillales--1||o__Bacillales_H--22||o__Oscillospirales--1:capture_phylum_counter=p__Firmicutes--23||p__Firmicutes_A--1:capture_species_counter=s__Bacillus_H clausii--22||s__Caproiciproducens sp000752215--1||s__JABEUY01 sp013044175--1:evalue_avg=4.935000000017874e-46:evalue_max=3.66e-45:evalue_min=1.02e-80:evalue_std=1.2834220995885451e-45:evalue_sum=3.9480000000142995e-45:gapopen_avg=0.5:gapopen_max=3.0:gapopen_min=0.0:gapopen_std=1.0690449676496976:gapopen_sum=4.0:gtdb_class_counter=c__Bacilli--5:gtdb_domain_counter=d__Bacteria--5:gtdb_family_counter=f__Bacillaceae_D--5:gtdb_genus_counter=g__Bacillus_H--5:gtdb_order_counter=o__Bacillales_H--5:gtdb_phylum_counter=p__Firmicutes--5:gtdb_species_counter=s__Bacillus_H clausii--1||s__Bacillus_H clausii_B--1||s__Bacillus_H rhizosphaerae--1||s__Bacillus_H shacheensis--1||s__Bacillus_H sp900197585--1:heptad_counter=MCP-44H--29:lbd_counter=:lca_tree=g__Bacillus_H:length_avg=117.875:length_max=133.0:length_min=78.0:length_std=17.34060058277765:length_sum=943.0:mismatch_avg=8.875:mismatch_max=31.0:mismatch_min=0.0:mismatch_std=12.26420459245989:mismatch_sum=71.0:name=N850698:qcovhsp_avg=97.5375:qcovhsp_max=100.0:qcovhsp_min=95.0:qcovhsp_std=2.029734324627593:qcovhsp_sum=780.3:qend_avg=120.0:qend_max=138.0:qend_min=78.0:qend_std=18.875532159007182:qend_sum=960.0:qstart_avg=3.25:qstart_max=7.0:qstart_min=1.0:qstart_std=2.434865792722759:qstart_sum=26.0:ref_name_counter=RS_GCF_002019705.1_protein.faa_NZ_KV917377.1_2715@PF00015_full_PFAM.442.598--1||RS_GCF_002250115.1_protein.faa_NZ_CP019985.1_1467@PF00015_full_PFAM.448.598--5||RS_GCF_900142675.1_protein.faa_NZ_FRBS01000002.1_172@PF00015_full_PFAM.434.598--2:scovhsp_avg=76.1:scovhsp_max=85.3:scovhsp_min=52.0:scovhsp_std=10.294936341994266:scovhsp_sum=608.8:send_avg=136.0:send_max=150.0:send_min=123.0:send_std=10.309496315810694:send_sum=1088.0:sstart_avg=19.5:sstart_max=46.0:sstart_min=1.0:sstart_std=15.537971921347117:sstart_sum=156.0])0.967:0.234368[&&NHX:Sample_counter=rhizpot1--1||rhizpot2--1||rhizpot3--1||rhiztom1--8||rhiztom2--4||rhiztom3--10:Type_counter=GTDB--6||capture--25:besthit_avg=90.11111111111111:besthit_max=100.0:besthit_min=71.6:besthit_std=12.024084626744406:besthit_sum=811.0:bitscore_avg=194.22222222222223:bitscore_max=236.0:bitscore_min=143.0:bitscore_std=33.06727149984474:bitscore_sum=1748.0:capture_class_counter=c__Bacilli--23||c__Clostridia--2:capture_domain_counter=d__Bacteria--25:capture_family_counter=f__Acidibacillaceae--1||f__Acutalibacteraceae--1||f__Bacillaceae_D--22||f__Lachnospiraceae--1:capture_genus_counter=g__Bacillus_H--22||g__Butyribacter--1||g__Caproiciproducens--1||g__JABEUY01--1:capture_order_counter=o__Alicyclobacillales--1||o__Bacillales_H--22||o__Lachnospirales--1||o__Oscillospirales--1:capture_phylum_counter=p__Firmicutes--23||p__Firmicutes_A--2:capture_species_counter=s__Bacillus_H clausii--22||s__Butyribacter sp003529475--1||s__Caproiciproducens sp000752215--1||s__JABEUY01 sp013044175--1:evalue_avg=4.386666666682555e-46:evalue_max=3.66e-45:evalue_min=1.02e-80:evalue_std=1.2117491489571722e-45:evalue_sum=3.9480000000142995e-45:gapopen_avg=0.4444444444444444:gapopen_max=3.0:gapopen_min=0.0:gapopen_std=1.0137937550497031:gapopen_sum=4.0:gtdb_class_counter=c__Bacilli--6:gtdb_domain_counter=d__Bacteria--6:gtdb_family_counter=f__Bacillaceae_D--6:gtdb_genus_counter=g__Alkalihalobacillus_A--1||g__Bacillus_H--5:gtdb_order_counter=o__Bacillales_H--6:gtdb_phylum_counter=p__Firmicutes--6:gtdb_species_counter=s__Alkalihalobacillus_A sp007293315--1||s__Bacillus_H clausii--1||s__Bacillus_H clausii_B--1||s__Bacillus_H rhizosphaerae--1||s__Bacillus_H shacheensis--1||s__Bacillus_H sp900197585--1:heptad_counter=MCP-44H--31:lbd_counter=:lca_tree=f__Bacillaceae_D:length_avg=121.22222222222223:length_max=148.0:length_min=78.0:length_std=19.077328021618868:length_sum=1091.0:mismatch_avg=12.555555555555555:mismatch_max=42.0:mismatch_min=0.0:mismatch_std=15.922555629602233:mismatch_sum=113.0:name=N850699:qcovhsp_avg=97.8111111111111:qcovhsp_max=100.0:qcovhsp_min=95.0:qcovhsp_std=2.068480386929283:qcovhsp_sum=880.3:qend_avg=123.11111111111111:qend_max=148.0:qend_min=78.0:qend_std=19.971507482188496:qend_sum=1108.0:qstart_avg=3.0:qstart_max=7.0:qstart_min=1.0:qstart_std=2.3979157616563596:qstart_sum=27.0:ref_name_counter=RS_GCF_002019705.1_protein.faa_NZ_KV917377.1_2715@PF00015_full_PFAM.442.598--1||RS_GCF_002250115.1_protein.faa_NZ_CP019985.1_1467@PF00015_full_PFAM.448.598--5||RS_GCF_007293315.1_protein.faa_NZ_VLXZ01000003.1_28@PF00015_full_PFAM.451.653--1||RS_GCF_900142675.1_protein.faa_NZ_FRBS01000002.1_172@PF00015_full_PFAM.434.598--2:scovhsp_avg=75.78888888888889:scovhsp_max=85.3:scovhsp_min=52.0:scovhsp_std=9.675154319756926:scovhsp_sum=682.1:send_avg=138.88888888888889:send_max=162.0:send_min=123.0:send_std=12.965766892517816:send_sum=1250.0:sstart_avg=19.0:sstart_max=46.0:sstart_min=1.0:sstart_std=14.611639196202457:sstart_sum=171.0])0.838:0.116639[&&NHX:Sample_counter=rhizpot1--1||rhizpot2--1||rhizpot3--1||rhiztom1--8||rhiztom2--4||rhiztom3--10:Type_counter=GTDB--6||capture--25:besthit_avg=90.11111111111111:besthit_max=100.0:besthit_min=71.6:besthit_std=12.024084626744406:besthit_sum=811.0:bitscore_avg=194.22222222222223:bitscore_max=236.0:bitscore_min=143.0:bitscore_std=33.06727149984474:bitscore_sum=1748.0:capture_class_counter=c__Bacilli--23||c__Clostridia--2:capture_domain_counter=d__Bacteria--25:capture_family_counter=f__Acidibacillaceae--1||f__Acutalibacteraceae--1||f__Bacillaceae_D--22||f__Lachnospiraceae--1:capture_genus_counter=g__Bacillus_H--22||g__Butyribacter--1||g__Caproiciproducens--1||g__JABEUY01--1:capture_order_counter=o__Alicyclobacillales--1||o__Bacillales_H--22||o__Lachnospirales--1||o__Oscillospirales--1:capture_phylum_counter=p__Firmicutes--23||p__Firmicutes_A--2:capture_species_counter=s__Bacillus_H clausii--22||s__Butyribacter sp003529475--1||s__Caproiciproducens sp000752215--1||s__JABEUY01 sp013044175--1:evalue_avg=4.386666666682555e-46:evalue_max=3.66e-45:evalue_min=1.02e-80:evalue_std=1.2117491489571722e-45:evalue_sum=3.9480000000142995e-45:gapopen_avg=0.4444444444444444:gapopen_max=3.0:gapopen_min=0.0:gapopen_std=1.0137937550497031:gapopen_sum=4.0:gtdb_class_counter=c__Bacilli--6:gtdb_domain_counter=d__Bacteria--6:gtdb_family_counter=f__Bacillaceae_D--6:gtdb_genus_counter=g__Alkalihalobacillus_A--1||g__Bacillus_H--5:gtdb_order_counter=o__Bacillales_H--6:gtdb_phylum_counter=p__Firmicutes--6:gtdb_species_counter=s__Alkalihalobacillus_A sp007293315--1||s__Bacillus_H clausii--1||s__Bacillus_H clausii_B--1||s__Bacillus_H rhizosphaerae--1||s__Bacillus_H shacheensis--1||s__Bacillus_H sp900197585--1:heptad_counter=MCP-44H--31:lbd_counter=:lca_tree=f__Bacillaceae_D:length_avg=121.22222222222223:length_max=148.0:length_min=78.0:length_std=19.077328021618868:length_sum=1091.0:mismatch_avg=12.555555555555555:mismatch_max=42.0:mismatch_min=0.0:mismatch_std=15.922555629602233:mismatch_sum=113.0:name=N850700:qcovhsp_avg=97.8111111111111:qcovhsp_max=100.0:qcovhsp_min=95.0:qcovhsp_std=2.068480386929283:qcovhsp_sum=880.3:qend_avg=123.11111111111111:qend_max=148.0:qend_min=78.0:qend_std=19.971507482188496:qend_sum=1108.0:qstart_avg=3.0:qstart_max=7.0:qstart_min=1.0:qstart_std=2.3979157616563596:qstart_sum=27.0:ref_name_counter=RS_GCF_002019705.1_protein.faa_NZ_KV917377.1_2715@PF00015_full_PFAM.442.598--1||RS_GCF_002250115.1_protein.faa_NZ_CP019985.1_1467@PF00015_full_PFAM.448.598--5||RS_GCF_007293315.1_protein.faa_NZ_VLXZ01000003.1_28@PF00015_full_PFAM.451.653--1||RS_GCF_900142675.1_protein.faa_NZ_FRBS01000002.1_172@PF00015_full_PFAM.434.598--2:scovhsp_avg=75.78888888888889:scovhsp_max=85.3:scovhsp_min=52.0:scovhsp_std=9.675154319756926:scovhsp_sum=682.1:send_avg=138.88888888888889:send_max=162.0:send_min=123.0:send_std=12.965766892517816:send_sum=1250.0:sstart_avg=19.0:sstart_max=46.0:sstart_min=1.0:sstart_std=14.611639196202457:sstart_sum=171.0],f7f49629-6186-578c-a730-61e48e16a48e_4@MCPsignal.24.66:5e-09[&&NHX:Sample=rhizpot3:Type=capture:capture_class=c__Alphaproteobacteria:capture_domain=d__Bacteria:capture_family=f__Xanthobacteraceae:capture_genus=g__Palsa-892:capture_order=o__Rhizobiales:capture_phylum=p__Proteobacteria:capture_species=s__Palsa-892 sp003135415:heptad=MCP-38H])0.987:0.195816[&&NHX:Sample_counter=rhizpot1--1||rhizpot2--1||rhizpot3--2||rhiztom1--8||rhiztom2--4||rhiztom3--10:Type_counter=GTDB--6||capture--26:besthit_avg=90.11111111111111:besthit_max=100.0:besthit_min=71.6:besthit_std=12.024084626744406:besthit_sum=811.0:bitscore_avg=194.22222222222223:bitscore_max=236.0:bitscore_min=143.0:bitscore_std=33.06727149984474:bitscore_sum=1748.0:capture_class_counter=c__Alphaproteobacteria--1||c__Bacilli--23||c__Clostridia--2:capture_domain_counter=d__Bacteria--26:capture_family_counter=f__Acidibacillaceae--1||f__Acutalibacteraceae--1||f__Bacillaceae_D--22||f__Lachnospiraceae--1||f__Xanthobacteraceae--1:capture_genus_counter=g__Bacillus_H--22||g__Butyribacter--1||g__Caproiciproducens--1||g__JABEUY01--1||g__Palsa-892--1:capture_order_counter=o__Alicyclobacillales--1||o__Bacillales_H--22||o__Lachnospirales--1||o__Oscillospirales--1||o__Rhizobiales--1:capture_phylum_counter=p__Firmicutes--23||p__Firmicutes_A--2||p__Proteobacteria--1:capture_species_counter=s__Bacillus_H clausii--22||s__Butyribacter sp003529475--1||s__Caproiciproducens sp000752215--1||s__JABEUY01 sp013044175--1||s__Palsa-892 sp003135415--1:evalue_avg=4.386666666682555e-46:evalue_max=3.66e-45:evalue_min=1.02e-80:evalue_std=1.2117491489571722e-45:evalue_sum=3.9480000000142995e-45:gapopen_avg=0.4444444444444444:gapopen_max=3.0:gapopen_min=0.0:gapopen_std=1.0137937550497031:gapopen_sum=4.0:gtdb_class_counter=c__Bacilli--6:gtdb_domain_counter=d__Bacteria--6:gtdb_family_counter=f__Bacillaceae_D--6:gtdb_genus_counter=g__Alkalihalobacillus_A--1||g__Bacillus_H--5:gtdb_order_counter=o__Bacillales_H--6:gtdb_phylum_counter=p__Firmicutes--6:gtdb_species_counter=s__Alkalihalobacillus_A sp007293315--1||s__Bacillus_H clausii--1||s__Bacillus_H clausii_B--1||s__Bacillus_H rhizosphaerae--1||s__Bacillus_H shacheensis--1||s__Bacillus_H sp900197585--1:heptad_counter=MCP-38H--1||MCP-44H--31:lbd_counter=:lca_tree=f__Bacillaceae_D:length_avg=121.22222222222223:length_max=148.0:length_min=78.0:length_std=19.077328021618868:length_sum=1091.0:mismatch_avg=12.555555555555555:mismatch_max=42.0:mismatch_min=0.0:mismatch_std=15.922555629602233:mismatch_sum=113.0:name=N850702:qcovhsp_avg=97.8111111111111:qcovhsp_max=100.0:qcovhsp_min=95.0:qcovhsp_std=2.068480386929283:qcovhsp_sum=880.3:qend_avg=123.11111111111111:qend_max=148.0:qend_min=78.0:qend_std=19.971507482188496:qend_sum=1108.0:qstart_avg=3.0:qstart_max=7.0:qstart_min=1.0:qstart_std=2.3979157616563596:qstart_sum=27.0:ref_name_counter=RS_GCF_002019705.1_protein.faa_NZ_KV917377.1_2715@PF00015_full_PFAM.442.598--1||RS_GCF_002250115.1_protein.faa_NZ_CP019985.1_1467@PF00015_full_PFAM.448.598--5||RS_GCF_007293315.1_protein.faa_NZ_VLXZ01000003.1_28@PF00015_full_PFAM.451.653--1||RS_GCF_900142675.1_protein.faa_NZ_FRBS01000002.1_172@PF00015_full_PFAM.434.598--2:scovhsp_avg=75.78888888888889:scovhsp_max=85.3:scovhsp_min=52.0:scovhsp_std=9.675154319756926:scovhsp_sum=682.1:send_avg=138.88888888888889:send_max=162.0:send_min=123.0:send_std=12.965766892517816:send_sum=1250.0:sstart_avg=19.0:sstart_max=46.0:sstart_min=1.0:sstart_std=14.611639196202457:sstart_sum=171.0],(48a062a6-96eb-419c-a1b9-31c18594ebc1_2@MCPsignal.203.244:0.462406[&&NHX:Sample=rhizpot1:Type=capture:besthit=84.6:bitscore=60.8:capture_class=c__Alphaproteobacteria:capture_domain=d__Bacteria:capture_family=f__Sphingomonadaceae:capture_genus=g__Qipengyuania:capture_order=o__Sphingomonadales:capture_phylum=p__Proteobacteria:capture_species=s__Qipengyuania sp009993605:evalue=3.55e-14:gapopen=0.0:heptad=MCP-38H:length=39.0:mismatch=6.0:qcovhsp=95.1:qend=40.0:qstart=2.0:ref_name=RS_GCF_004114935.1_protein.faa_NZ_CP022221.1_6337@PF00015_full_PFAM.245.321:scovhsp=51.3:send=63.0:sstart=25.0],ef3d72b9-7561-4d6f-8c94-499f6f001879_4@MCPsignal.23.65:7e-09[&&NHX:Sample=rhiztom3:Type=capture:capture_class=c__Desulfuromonadia:capture_domain=d__Bacteria:capture_family=f__Geobacteraceae:capture_genus=g__Geomonas:capture_order=o__Geobacterales:capture_phylum=p__Desulfobacterota:capture_species=s__Geomonas anaerohicana:heptad=MCP-38H])0.889:0.13713[&&NHX:Sample_counter=rhizpot1--1||rhiztom3--1:Type_counter=capture--2:besthit_avg=84.6:besthit_max=84.6:besthit_min=84.6:besthit_std=0:besthit_sum=84.6:bitscore_avg=60.8:bitscore_max=60.8:bitscore_min=60.8:bitscore_std=0:bitscore_sum=60.8:capture_class_counter=c__Alphaproteobacteria--1||c__Desulfuromonadia--1:capture_domain_counter=d__Bacteria--2:capture_family_counter=f__Geobacteraceae--1||f__Sphingomonadaceae--1:capture_genus_counter=g__Geomonas--1||g__Qipengyuania--1:capture_order_counter=o__Geobacterales--1||o__Sphingomonadales--1:capture_phylum_counter=p__Desulfobacterota--1||p__Proteobacteria--1:capture_species_counter=s__Geomonas anaerohicana--1||s__Qipengyuania sp009993605--1:evalue_avg=3.55e-14:evalue_max=3.55e-14:evalue_min=3.55e-14:evalue_std=0:evalue_sum=3.55e-14:gapopen_avg=0.0:gapopen_max=0.0:gapopen_min=0.0:gapopen_std=0:gapopen_sum=0.0:gtdb_class_counter=:gtdb_domain_counter=:gtdb_family_counter=:gtdb_genus_counter=:gtdb_order_counter=:gtdb_phylum_counter=:gtdb_species_counter=:heptad_counter=MCP-38H--2:lbd_counter=:length_avg=39.0:length_max=39.0:length_min=39.0:length_std=0:length_sum=39.0:mismatch_avg=6.0:mismatch_max=6.0:mismatch_min=6.0:mismatch_std=0:mismatch_sum=6.0:name=N850705:qcovhsp_avg=95.1:qcovhsp_max=95.1:qcovhsp_min=95.1:qcovhsp_std=0:qcovhsp_sum=95.1:qend_avg=40.0:qend_max=40.0:qend_min=40.0:qend_std=0:qend_sum=40.0:qstart_avg=2.0:qstart_max=2.0:qstart_min=2.0:qstart_std=0:qstart_sum=2.0:ref_name_counter=RS_GCF_004114935.1_protein.faa_NZ_CP022221.1_6337@PF00015_full_PFAM.245.321--1:scovhsp_avg=51.3:scovhsp_max=51.3:scovhsp_min=51.3:scovhsp_std=0:scovhsp_sum=51.3:send_avg=63.0:send_max=63.0:send_min=63.0:send_std=0:send_sum=63.0:sstart_avg=25.0:sstart_max=25.0:sstart_min=25.0:sstart_std=0:sstart_sum=25.0])0:5e-09[&&NHX:Sample_counter=rhizpot1--2||rhizpot2--1||rhizpot3--2||rhiztom1--8||rhiztom2--4||rhiztom3--11:Type_counter=GTDB--6||capture--28:besthit_avg=89.56:besthit_max=100.0:besthit_min=71.6:besthit_std=11.469592649939912:besthit_sum=895.6:bitscore_avg=180.88:bitscore_max=236.0:bitscore_min=60.8:bitscore_std=52.46045706582773:bitscore_sum=1808.8:capture_class_counter=c__Alphaproteobacteria--2||c__Bacilli--23||c__Clostridia--2||c__Desulfuromonadia--1:capture_domain_counter=d__Bacteria--28:capture_family_counter=f__Acidibacillaceae--1||f__Acutalibacteraceae--1||f__Bacillaceae_D--22||f__Geobacteraceae--1||f__Lachnospiraceae--1||f__Sphingomonadaceae--1||f__Xanthobacteraceae--1:capture_genus_counter=g__Bacillus_H--22||g__Butyribacter--1||g__Caproiciproducens--1||g__Geomonas--1||g__JABEUY01--1||g__Palsa-892--1||g__Qipengyuania--1:capture_order_counter=o__Alicyclobacillales--1||o__Bacillales_H--22||o__Geobacterales--1||o__Lachnospirales--1||o__Oscillospirales--1||o__Rhizobiales--1||o__Sphingomonadales--1:capture_phylum_counter=p__Desulfobacterota--1||p__Firmicutes--23||p__Firmicutes_A--2||p__Proteobacteria--2:capture_species_counter=s__Bacillus_H clausii--22||s__Butyribacter sp003529475--1||s__Caproiciproducens sp000752215--1||s__Geomonas anaerohicana--1||s__JABEUY01 sp013044175--1||s__Palsa-892 sp003135415--1||s__Qipengyuania sp009993605--1:evalue_avg=3.55e-15:evalue_max=3.55e-14:evalue_min=1.02e-80:evalue_std=1.1226085693597748e-14:evalue_sum=3.55e-14:gapopen_avg=0.4:gapopen_max=3.0:gapopen_min=0.0:gapopen_std=0.966091783079296:gapopen_sum=4.0:gtdb_class_counter=c__Bacilli--6:gtdb_domain_counter=d__Bacteria--6:gtdb_family_counter=f__Bacillaceae_D--6:gtdb_genus_counter=g__Alkalihalobacillus_A--1||g__Bacillus_H--5:gtdb_order_counter=o__Bacillales_H--6:gtdb_phylum_counter=p__Firmicutes--6:gtdb_species_counter=s__Alkalihalobacillus_A sp007293315--1||s__Bacillus_H clausii--1||s__Bacillus_H clausii_B--1||s__Bacillus_H rhizosphaerae--1||s__Bacillus_H shacheensis--1||s__Bacillus_H sp900197585--1:heptad_counter=MCP-38H--3||MCP-44H--31:lbd_counter=:lca_tree=f__Bacillaceae_D:length_avg=113.0:length_max=148.0:length_min=39.0:length_std=31.61574853701167:length_sum=1130.0:mismatch_avg=11.9:mismatch_max=42.0:mismatch_min=0.0:mismatch_std=15.154390636233304:mismatch_sum=119.0:name=N850706:qcovhsp_avg=97.53999999999999:qcovhsp_max=100.0:qcovhsp_min=95.0:qcovhsp_std=2.1303103581924927:qcovhsp_sum=975.4:qend_avg=114.8:qend_max=148.0:qend_min=40.0:qend_std=32.33092774556414:qend_sum=1148.0:qstart_avg=2.9:qstart_max=7.0:qstart_min=1.0:qstart_std=2.282785822435191:qstart_sum=29.0:ref_name_counter=RS_GCF_002019705.1_protein.faa_NZ_KV917377.1_2715@PF00015_full_PFAM.442.598--1||RS_GCF_002250115.1_protein.faa_NZ_CP019985.1_1467@PF00015_full_PFAM.448.598--5||RS_GCF_004114935.1_protein.faa_NZ_CP022221.1_6337@PF00015_full_PFAM.245.321--1||RS_GCF_007293315.1_protein.faa_NZ_VLXZ01000003.1_28@PF00015_full_PFAM.451.653--1||RS_GCF_900142675.1_protein.faa_NZ_FRBS01000002.1_172@PF00015_full_PFAM.434.598--2:scovhsp_avg=73.34:scovhsp_max=85.3:scovhsp_min=51.3:scovhsp_std=11.965710268188104:scovhsp_sum=733.4:send_avg=131.3:send_max=162.0:send_min=63.0:send_std=26.93221944891368:send_sum=1313.0:sstart_avg=19.6:sstart_max=46.0:sstart_min=1.0:sstart_std=13.906033862240442:sstart_sum=196.0])0.882:0.0858383[&&NHX:Sample_counter=rhizpot1--2||rhizpot2--1||rhizpot3--2||rhiztom1--8||rhiztom2--5||rhiztom3--11:Type_counter=GTDB--10||capture--29:besthit_avg=89.56:besthit_max=100.0:besthit_min=71.6:besthit_std=11.469592649939912:besthit_sum=895.6:bitscore_avg=180.88:bitscore_max=236.0:bitscore_min=60.8:bitscore_std=52.46045706582774:bitscore_sum=1808.8:capture_class_counter=c__Alphaproteobacteria--3||c__Bacilli--23||c__Clostridia--2||c__Desulfuromonadia--1:capture_domain_counter=d__Bacteria--29:capture_family_counter=f__Acidibacillaceae--1||f__Acutalibacteraceae--1||f__Bacillaceae_D--22||f__Beijerinckiaceae--1||f__Geobacteraceae--1||f__Lachnospiraceae--1||f__Sphingomonadaceae--1||f__Xanthobacteraceae--1:capture_genus_counter=g__Bacillus_H--22||g__Butyribacter--1||g__Caproiciproducens--1||g__Geomonas--1||g__JABEUY01--1||g__Methylobacterium--1||g__Palsa-892--1||g__Qipengyuania--1:capture_order_counter=o__Alicyclobacillales--1||o__Bacillales_H--22||o__Geobacterales--1||o__Lachnospirales--1||o__Oscillospirales--1||o__Rhizobiales--2||o__Sphingomonadales--1:capture_phylum_counter=p__Desulfobacterota--1||p__Firmicutes--23||p__Firmicutes_A--2||p__Proteobacteria--3:capture_species_counter=s__Bacillus_H clausii--22||s__Butyribacter sp003529475--1||s__Caproiciproducens sp000752215--1||s__Geomonas anaerohicana--1||s__JABEUY01 sp013044175--1||s__Methylobacterium bullatum--1||s__Palsa-892 sp003135415--1||s__Qipengyuania sp009993605--1:evalue_avg=3.55e-15:evalue_max=3.55e-14:evalue_min=1.02e-80:evalue_std=1.1226085693597748e-14:evalue_sum=3.55e-14:gapopen_avg=0.4:gapopen_max=3.0:gapopen_min=0.0:gapopen_std=0.966091783079296:gapopen_sum=4.0:gtdb_class_counter=c__Bacilli--6||c__Desulfurobacteriia--4:gtdb_domain_counter=d__Bacteria--10:gtdb_family_counter=f__Bacillaceae_D--6||f__Desulfurobacteriaceae--4:gtdb_genus_counter=g__Alkalihalobacillus_A--1||g__Bacillus_H--5||g__Balnearium--1||g__Phorcysia--2||g__Thermovibrio--1:gtdb_order_counter=o__Bacillales_H--6||o__Desulfurobacteriales--4:gtdb_phylum_counter=p__Aquificota--4||p__Firmicutes--6:gtdb_species_counter=s__Alkalihalobacillus_A sp007293315--1||s__Bacillus_H clausii--1||s__Bacillus_H clausii_B--1||s__Bacillus_H rhizosphaerae--1||s__Bacillus_H shacheensis--1||s__Bacillus_H sp900197585--1||s__Balnearium sp015488335--1||s__Phorcysia sp003978805--1||s__Phorcysia thermohydrogeniphila--1||s__Thermovibrio ammonificans--1:heptad_counter=MCP-38H--4||MCP-40H--1||MCP-44H--34:lbd_counter=:lca_tree=d__Bacteria:length_avg=113.0:length_max=148.0:length_min=39.0:length_std=31.61574853701167:length_sum=1130.0:mismatch_avg=11.9:mismatch_max=42.0:mismatch_min=0.0:mismatch_std=15.154390636233302:mismatch_sum=119.0:name=N850707:qcovhsp_avg=97.53999999999999:qcovhsp_max=100.0:qcovhsp_min=95.0:qcovhsp_std=2.1303103581924927:qcovhsp_sum=975.4:qend_avg=114.8:qend_max=148.0:qend_min=40.0:qend_std=32.33092774556413:qend_sum=1148.0:qstart_avg=2.9:qstart_max=7.0:qstart_min=1.0:qstart_std=2.282785822435191:qstart_sum=29.0:ref_name_counter=RS_GCF_002019705.1_protein.faa_NZ_KV917377.1_2715@PF00015_full_PFAM.442.598--1||RS_GCF_002250115.1_protein.faa_NZ_CP019985.1_1467@PF00015_full_PFAM.448.598--5||RS_GCF_004114935.1_protein.faa_NZ_CP022221.1_6337@PF00015_full_PFAM.245.321--1||RS_GCF_007293315.1_protein.faa_NZ_VLXZ01000003.1_28@PF00015_full_PFAM.451.653--1||RS_GCF_900142675.1_protein.faa_NZ_FRBS01000002.1_172@PF00015_full_PFAM.434.598--2:scovhsp_avg=73.34:scovhsp_max=85.3:scovhsp_min=51.3:scovhsp_std=11.965710268188104:scovhsp_sum=733.4:send_avg=131.3:send_max=162.0:send_min=63.0:send_std=26.93221944891368:send_sum=1313.0:sstart_avg=19.6:sstart_max=46.0:sstart_min=1.0:sstart_std=13.906033862240438:sstart_sum=196.0])0.782:0.0491092[&&NHX:Sample_counter=rhizpot1--2||rhizpot2--1||rhizpot3--2||rhiztom1--9||rhiztom2--5||rhiztom3--11:Type_counter=GTDB--10||capture--30:besthit_avg=89.56:besthit_max=100.0:besthit_min=71.6:besthit_std=11.469592649939912:besthit_sum=895.6:bitscore_avg=180.88:bitscore_max=236.0:bitscore_min=60.8:bitscore_std=52.46045706582773:bitscore_sum=1808.8:capture_class_counter=c__Alphaproteobacteria--4||c__Bacilli--23||c__Clostridia--2||c__Desulfuromonadia--1:capture_domain_counter=d__Bacteria--30:capture_family_counter=f__Acidibacillaceae--1||f__Acutalibacteraceae--1||f__Bacillaceae_D--22||f__Beijerinckiaceae--1||f__Geobacteraceae--1||f__Lachnospiraceae--1||f__Sphingomonadaceae--2||f__Xanthobacteraceae--1:capture_genus_counter=g__Allosphingosinicella--1||g__Bacillus_H--22||g__Butyribacter--1||g__Caproiciproducens--1||g__Geomonas--1||g__JABEUY01--1||g__Methylobacterium--1||g__Palsa-892--1||g__Qipengyuania--1:capture_order_counter=o__Alicyclobacillales--1||o__Bacillales_H--22||o__Geobacterales--1||o__Lachnospirales--1||o__Oscillospirales--1||o__Rhizobiales--2||o__Sphingomonadales--2:capture_phylum_counter=p__Desulfobacterota--1||p__Firmicutes--23||p__Firmicutes_A--2||p__Proteobacteria--4:capture_species_counter=s__Allosphingosinicella sp003347635--1||s__Bacillus_H clausii--22||s__Butyribacter sp003529475--1||s__Caproiciproducens sp000752215--1||s__Geomonas anaerohicana--1||s__JABEUY01 sp013044175--1||s__Methylobacterium bullatum--1||s__Palsa-892 sp003135415--1||s__Qipengyuania sp009993605--1:evalue_avg=3.55e-15:evalue_max=3.55e-14:evalue_min=1.02e-80:evalue_std=1.1226085693597748e-14:evalue_sum=3.55e-14:gapopen_avg=0.4:gapopen_max=3.0:gapopen_min=0.0:gapopen_std=0.966091783079296:gapopen_sum=4.0:gtdb_class_counter=c__Bacilli--6||c__Desulfurobacteriia--4:gtdb_domain_counter=d__Bacteria--10:gtdb_family_counter=f__Bacillaceae_D--6||f__Desulfurobacteriaceae--4:gtdb_genus_counter=g__Alkalihalobacillus_A--1||g__Bacillus_H--5||g__Balnearium--1||g__Phorcysia--2||g__Thermovibrio--1:gtdb_order_counter=o__Bacillales_H--6||o__Desulfurobacteriales--4:gtdb_phylum_counter=p__Aquificota--4||p__Firmicutes--6:gtdb_species_counter=s__Alkalihalobacillus_A sp007293315--1||s__Bacillus_H clausii--1||s__Bacillus_H clausii_B--1||s__Bacillus_H rhizosphaerae--1||s__Bacillus_H shacheensis--1||s__Bacillus_H sp900197585--1||s__Balnearium sp015488335--1||s__Phorcysia sp003978805--1||s__Phorcysia thermohydrogeniphila--1||s__Thermovibrio ammonificans--1:heptad_counter=MCP-38H--5||MCP-40H--1||MCP-44H--34:lbd_counter=:lca_tree=d__Bacteria:length_avg=113.0:length_max=148.0:length_min=39.0:length_std=31.61574853701167:length_sum=1130.0:mismatch_avg=11.9:mismatch_max=42.0:mismatch_min=0.0:mismatch_std=15.154390636233304:mismatch_sum=119.0:name=N850708:qcovhsp_avg=97.53999999999999:qcovhsp_max=100.0:qcovhsp_min=95.0:qcovhsp_std=2.1303103581924927:qcovhsp_sum=975.4:qend_avg=114.8:qend_max=148.0:qend_min=40.0:qend_std=32.33092774556414:qend_sum=1148.0:qstart_avg=2.9:qstart_max=7.0:qstart_min=1.0:qstart_std=2.282785822435191:qstart_sum=29.0:ref_name_counter=RS_GCF_002019705.1_protein.faa_NZ_KV917377.1_2715@PF00015_full_PFAM.442.598--1||RS_GCF_002250115.1_protein.faa_NZ_CP019985.1_1467@PF00015_full_PFAM.448.598--5||RS_GCF_004114935.1_protein.faa_NZ_CP022221.1_6337@PF00015_full_PFAM.245.321--1||RS_GCF_007293315.1_protein.faa_NZ_VLXZ01000003.1_28@PF00015_full_PFAM.451.653--1||RS_GCF_900142675.1_protein.faa_NZ_FRBS01000002.1_172@PF00015_full_PFAM.434.598--2:scovhsp_avg=73.34:scovhsp_max=85.3:scovhsp_min=51.3:scovhsp_std=11.965710268188104:scovhsp_sum=733.4:send_avg=131.3:send_max=162.0:send_min=63.0:send_std=26.93221944891368:send_sum=1313.0:sstart_avg=19.6:sstart_max=46.0:sstart_min=1.0:sstart_std=13.906033862240442:sstart_sum=196.0])0:5e-09[&&NHX:Sample_counter=rhizpot1--8||rhizpot2--1||rhizpot3--7||rhiztom1--11||rhiztom2--10||rhiztom3--13:Type_counter=GTDB--44||capture--50:besthit_avg=86.05833333333334:besthit_max=100.0:besthit_min=64.0:besthit_std=13.35211650456643:besthit_sum=1032.7:bitscore_avg=171.9:bitscore_max=236.0:bitscore_min=60.8:bitscore_std=51.92417548695405:bitscore_sum=2062.8:capture_class_counter=c__Actinomycetia--6||c__Alphaproteobacteria--9||c__Bacilli--24||c__Clostridia--2||c__Desulfuromonadia--1||c__Gammaproteobacteria--5||c__Halanaerobiia--2||c__Planctomycetia--1:capture_domain_counter=d__Bacteria--50:capture_family_counter=f__Acetobacteraceae--1||f__Acidibacillaceae--1||f__Acutalibacteraceae--1||f__Bacillaceae_D--22||f__Beijerinckiaceae--4||f__Cellulomonadaceae--2||f__Chromobacteriaceae--1||f__Exiguobacteraceae--1||f__Geobacteraceae--1||f__Geodermatophilaceae--2||f__Halobacteroidaceae--2||f__Kineosporiaceae--1||f__Lachnospiraceae--1||f__Nocardioidaceae--1||f__Pseudomonadaceae--1||f__Rhodocyclaceae--1||f__Shewanellaceae--1||f__Sphingomonadaceae--3||f__UBA1268--1||f__Xanthobacteraceae--1||f__Xanthomonadaceae--1:capture_genus_counter=g__Actinotalea--1||g__Allosphingosinicella--1||g__Azonexus--1||g__Bacillus_H--22||g__Blastococcus--1||g__Butyribacter--1||g__Caproiciproducens--1||g__Cellulomonas--1||g__Crenobacter--1||g__Exiguobacterium--1||g__Geomonas--1||g__Halanaerobacter--2||g__JABEUY01--1||g__Kineosporia--1||g__Methylobacterium--4||g__Modestobacter--1||g__Nocardioides--1||g__Palsa-892--1||g__Parasphingopyxis--1||g__Pseudomonas_E--1||g__QWPN01--1||g__Qipengyuania--1||g__Roseococcus--1||g__SCMT01--1||g__Shewanella--1:capture_order_counter=o__Acetobacterales--1||o__Actinomycetales--3||o__Alicyclobacillales--1||o__Bacillales_H--22||o__Burkholderiales--2||o__Enterobacterales--1||o__Exiguobacterales--1||o__Geobacterales--1||o__Halobacteroidales--2||o__Lachnospirales--1||o__Mycobacteriales--2||o__Oscillospirales--1||o__Pirellulales--1||o__Propionibacteriales--1||o__Pseudomonadales--1||o__Rhizobiales--5||o__Sphingomonadales--3||o__Xanthomonadales--1:capture_phylum_counter=p__Actinobacteriota--6||p__Desulfobacterota--1||p__Firmicutes--24||p__Firmicutes_A--2||p__Firmicutes_F--2||p__Planctomycetota--1||p__Proteobacteria--14:capture_species_counter=s__Actinotalea sp008364845--1||s__Allosphingosinicella sp003347635--1||s__Azonexus sp002345845--1||s__Bacillus_H clausii--22||s__Blastococcus sp013410015--1||s__Butyribacter sp003529475--1||s__Caproiciproducens sp000752215--1||s__Cellulomonas sp003755175--1||s__Crenobacter cavernae--1||s__Exiguobacterium sp018617855--1||s__Geomonas anaerohicana--1||s__Halanaerobacter jeridensis--2||s__JABEUY01 sp013044175--1||s__Kineosporia aurantiaca--1||s__Methylobacterium bullatum--1||s__Methylobacterium frigidaeris--3||s__Modestobacter altitudinis--1||s__Nocardioides sp003633575--1||s__Palsa-892 sp003135415--1||s__Parasphingopyxis algicola--1||s__Pseudomonas_E gingeri_C--1||s__QWPN01 sp005789975--1||s__Qipengyuania sp009993605--1||s__Roseococcus sp014764365--1||s__SCMT01 sp008015095--1||s__Shewanella sediminis--1:evalue_avg=2.9583333333333332e-15:evalue_max=3.55e-14:evalue_min=1.02e-80:evalue_std=1.0247967278115857e-14:evalue_sum=3.55e-14:gapopen_avg=0.3333333333333333:gapopen_max=3.0:gapopen_min=0.0:gapopen_std=0.8876253645985945:gapopen_sum=4.0:gtdb_class_counter=c__Bacilli--13||c__Clostridia--6||c__DUMJ01--3||c__Desulfurobacteriia--4||c__Halanaerobiia--15||c__JADGAW01--1||c__Limnochordia--1||c__Spirochaetia--1:gtdb_domain_counter=d__Bacteria--44:gtdb_family_counter=f__Acetohalobiaceae--4||f__Acidaminobacteraceae--1||f__Aneurinibacillaceae--7||f__Bacillaceae_D--6||f__CSSED10-376--2||f__DTU012--1||f__DUMJ01--3||f__Desulfurobacteriaceae--4||f__Halobacteroidaceae--9||f__JADGAW01--1||f__Lachnospiraceae--1||f__Ruminococcaceae--1||f__Treponemataceae--1||f__Vallitaleaceae--3:gtdb_genus_counter=g__Acetohalobium--1||g__Alkalihalobacillus_A--1||g__Aneurinibacillus--5||g__Aneurinibacillus_A--1||g__Aneurinibacillus_B--1||g__Bacillus_H--5||g__Balnearium--1||g__CSBR16-88--1||g__CSSED10-376--2||g__DUMJ01--3||g__Frackibacter--2||g__Fusibacter--1||g__Halanaerobacter--4||g__Halobacteroides--1||g__Halonatronum--1||g__JAAZLM01--1||g__JADGAW01--1||g__Orenia--3||g__Petrocella--1||g__Phorcysia--2||g__SIG301--1||g__Sporohalobacter--1||g__Thermovibrio--1||g__Treponema_D--1||g__Vallitalea--2:gtdb_order_counter=o__Aneurinibacillales--7||o__Bacillales_H--6||o__DTU010--1||o__DUMJ01--3||o__Desulfurobacteriales--4||o__Halanaerobiales--2||o__Halobacteroidales--13||o__JADGAW01--1||o__Lachnospirales--4||o__Oscillospirales--1||o__Peptostreptococcales--1||o__Treponematales--1:gtdb_phylum_counter=p__Aquificota--4||p__DUMJ01--3||p__Firmicutes--13||p__Firmicutes_A--6||p__Firmicutes_F--15||p__Firmicutes_G--1||p__Nitrospinota--1||p__Spirochaetota--1:gtdb_species_counter=s__Acetohalobium arabaticum--1||s__Alkalihalobacillus_A sp007293315--1||s__Aneurinibacillus aneurinilyticus--1||s__Aneurinibacillus danicus--1||s__Aneurinibacillus migulanus--1||s__Aneurinibacillus soli--1||s__Aneurinibacillus thermoaerophilus--1||s__Aneurinibacillus_A tyrosinisolvens--1||s__Aneurinibacillus_B terranovensis--1||s__Bacillus_H clausii--1||s__Bacillus_H clausii_B--1||s__Bacillus_H rhizosphaerae--1||s__Bacillus_H shacheensis--1||s__Bacillus_H sp900197585--1||s__Balnearium sp015488335--1||s__CSBR16-88 sp007116145--1||s__CSSED10-376 sp003557445--2||s__DUMJ01 sp011333285--1||s__DUMJ01 sp011334575--1||s__DUMJ01 sp014360335--1||s__Frackibacter sp900114655--2||s__Fusibacter paucivorans--1||s__Halanaerobacter jeridensis--4||s__Halobacteroides halobius--1||s__Halonatronum saccharophilum--1||s__JAAZLM01 sp012799315--1||s__JADGAW01 sp015231815--1||s__Orenia metallireducens_B--3||s__Petrocella sp002841435--1||s__Phorcysia sp003978805--1||s__Phorcysia thermohydrogeniphila--1||s__SIG301 sp015057455--1||s__Sporohalobacter salinus--1||s__Thermovibrio ammonificans--1||s__Treponema_D sp905233535--1||s__Vallitalea guaymasensis--1||s__Vallitalea pronyensis--1:heptad_counter=MCP-38H--19||MCP-40H--5||MCP-42H--2||MCP-44H--67||MCP-48H--1:lbd_counter=:lca_tree=d__Bacteria:length_avg=111.41666666666667:length_max=148.0:length_min=39.0:length_std=29.181121959031643:length_sum=1337.0:mismatch_avg=15.416666666666666:mismatch_max=42.0:mismatch_min=0.0:mismatch_std=16.339902822306634:mismatch_sum=185.0:name=N850709:qcovhsp_avg=97.57499999999999:qcovhsp_max=100.0:qcovhsp_min=95.0:qcovhsp_std=1.9900319778152513:qcovhsp_sum=1170.8999999999999:qend_avg=113.16666666666667:qend_max=148.0:qend_min=40.0:qend_std=29.932752913317167:qend_sum=1358.0:qstart_avg=2.8333333333333335:qstart_max=7.0:qstart_min=1.0:qstart_std=2.1672493389016636:qstart_sum=34.0:ref_name_counter=GB_GCA_903931735.1_protein.faa_CAIZDL010000075.1_42@PF00015_full_PFAM.366.547--1||RS_GCF_000010725.1_protein.faa_NC_013854.1_1063@PF00015_full_PFAM.365.540--1||RS_GCF_002019705.1_protein.faa_NZ_KV917377.1_2715@PF00015_full_PFAM.442.598--1||RS_GCF_002250115.1_protein.faa_NZ_CP019985.1_1467@PF00015_full_PFAM.448.598--5||RS_GCF_004114935.1_protein.faa_NZ_CP022221.1_6337@PF00015_full_PFAM.245.321--1||RS_GCF_007293315.1_protein.faa_NZ_VLXZ01000003.1_28@PF00015_full_PFAM.451.653--1||RS_GCF_900142675.1_protein.faa_NZ_FRBS01000002.1_172@PF00015_full_PFAM.434.598--2:scovhsp_avg=70.79166666666667:scovhsp_max=85.3:scovhsp_min=51.3:scovhsp_std=12.530867947398994:scovhsp_sum=849.5:send_avg=126.66666666666667:send_max=162.0:send_min=63.0:send_std=27.02972550001314:send_sum=1520.0:sstart_avg=16.5:sstart_max=46.0:sstart_min=1.0:sstart_std=14.51331676896648:sstart_sum=198.0])0.782:0.022295[&&NHX:Sample_counter=rhizpot1--10||rhizpot2--1||rhizpot3--10||rhiztom1--20||rhiztom2--11||rhiztom3--14:Type_counter=GTDB--346||capture--66:besthit_avg=86.60769230769232:besthit_max=100.0:besthit_min=64.0:besthit_std=12.936219278860777:besthit_sum=1125.9:bitscore_avg=164.66153846153844:bitscore_max=236.0:bitscore_min=60.8:bitscore_std=56.147863397484365:bitscore_sum=2140.6:capture_class_counter=c__Actinomycetia--9||c__Alphaproteobacteria--16||c__Bacilli--24||c__Clostridia--2||c__Desulfuromonadia--1||c__Gammaproteobacteria--8||c__Gemmatimonadetes--1||c__Halanaerobiia--2||c__Planctomycetia--2||c__UBA1135--1:capture_domain_counter=d__Bacteria--66:capture_family_counter=f__Acetobacteraceae--1||f__Acidibacillaceae--1||f__Acutalibacteraceae--1||f__Bacillaceae_D--22||f__Beijerinckiaceae--6||f__Burkholderiaceae--1||f__Cellulomonadaceae--2||f__Chromobacteriaceae--1||f__Exiguobacteraceae--1||f__GWC2-71-9--1||f__Geobacteraceae--1||f__Geodermatophilaceae--2||f__Halobacteroidaceae--2||f__Kineosporiaceae--1||f__Lachnospiraceae--1||f__Micromonosporaceae--2||f__Motilibacteraceae--1||f__Nocardioidaceae--1||f__Pseudomonadaceae--3||f__Rhizobiaceae--1||f__Rhodocyclaceae--1||f__Shewanellaceae--1||f__Sphingomonadaceae--3||f__Thalassobaculaceae--1||f__UBA1268--2||f__UBA2386--1||f__Xanthobacteraceae--4||f__Xanthomonadaceae--1:capture_genus_counter=g__AG41--1||g__Actinoplanes--1||g__Actinotalea--1||g__Allosphingosinicella--1||g__Azonexus--1||g__Bacillus_H--22||g__Blastococcus--1||g__Bradyrhizobium--2||g__Butyribacter--1||g__Caproiciproducens--1||g__Cellulomonas--1||g__Crenobacter--1||g__Exiguobacterium--1||g__Geomonas--1||g__Halanaerobacter--2||g__JABEUY01--1||g__Kineosporia--1||g__Methylobacterium--4||g__Microvirga--1||g__Modestobacter--1||g__Motilibacter_A--1||g__Nisaea--1||g__Nocardioides--1||g__PBB1--1||g__Palsa-892--1||g__Parasphingopyxis--1||g__Planosporangium--1||g__Pseudolabrys--1||g__Pseudomonas_E--3||g__QWPN01--2||g__Qipengyuania--1||g__Rhizobium--1||g__Rhodoblastus--1||g__Roseococcus--1||g__SCMT01--1||g__SXPK01--1||g__Shewanella--1:capture_order_counter=o__Acetobacterales--1||o__Actinomycetales--3||o__Alicyclobacillales--1||o__Bacillales_H--22||o__Burkholderiales--3||o__Enterobacterales--1||o__Exiguobacterales--1||o__Gemmatimonadales--1||o__Geobacterales--1||o__Halobacteroidales--2||o__Lachnospirales--1||o__Motilibacterales--1||o__Mycobacteriales--4||o__Oscillospirales--1||o__Pirellulales--2||o__Propionibacteriales--1||o__Pseudomonadales--3||o__Rhizobiales--11||o__Sphingomonadales--3||o__Thalassobaculales--1||o__UBA2386--1||o__Xanthomonadales--1:capture_phylum_counter=p__Actinobacteriota--9||p__Desulfobacterota--1||p__Firmicutes--24||p__Firmicutes_A--2||p__Firmicutes_F--2||p__Gemmatimonadota--1||p__Planctomycetota--3||p__Proteobacteria--24:capture_species_counter=s__AG41 sp003220855--1||s__Actinoplanes atraurantiacus--1||s__Actinotalea sp008364845--1||s__Allosphingosinicella sp003347635--1||s__Azonexus sp002345845--1||s__Bacillus_H clausii--22||s__Blastococcus sp013410015--1||s__Bradyrhizobium guangdongense--2||s__Butyribacter sp003529475--1||s__Caproiciproducens sp000752215--1||s__Cellulomonas sp003755175--1||s__Crenobacter cavernae--1||s__Exiguobacterium sp018617855--1||s__Geomonas anaerohicana--1||s__Halanaerobacter jeridensis--2||s__JABEUY01 sp013044175--1||s__Kineosporia aurantiaca--1||s__Methylobacterium bullatum--1||s__Methylobacterium frigidaeris--3||s__Microvirga arabica--1||s__Modestobacter altitudinis--1||s__Motilibacter_A deserti--1||s__Nisaea sp017640745--1||s__Nocardioides sp003633575--1||s__PBB1 sp002281415--1||s__Palsa-892 sp003135415--1||s__Parasphingopyxis algicola--1||s__Planosporangium flavigriseum--1||s__Pseudolabrys sp009694265--1||s__Pseudomonas_E entomophila_A--1||s__Pseudomonas_E fuscovaginae_A--1||s__Pseudomonas_E gingeri_C--1||s__QWPN01 sp005789975--2||s__Qipengyuania sp009993605--1||s__Rhizobium phaseoli_A--1||s__Rhodoblastus acidophilus_A--1||s__Roseococcus sp014764365--1||s__SCMT01 sp008015095--1||s__SXPK01 sp005776365--1||s__Shewanella sediminis--1:evalue_avg=2.730769876923077e-15:evalue_max=3.55e-14:evalue_min=1.02e-80:evalue_std=9.845928288853021e-15:evalue_sum=3.55000084e-14:gapopen_avg=0.3076923076923077:gapopen_max=3.0:gapopen_min=0.0:gapopen_std=0.8548504142651104:gapopen_sum=4.0:gtdb_class_counter=c__Bacilli--18||c__Clostridia--302||c__DUMJ01--3||c__Desulfurobacteriia--4||c__Halanaerobiia--15||c__JADGAW01--1||c__Limnochordia--1||c__Natranaerobiia--1||c__Spirochaetia--1:gtdb_domain_counter=d__Bacteria--346:gtdb_family_counter=f__Acetohalobiaceae--4||f__Acidaminobacteraceae--2||f__Aneurinibacillaceae--7||f__Bacillaceae_D--6||f__CSSED10-376--2||f__Clostridiaceae--13||f__DTU012--1||f__DUMJ01--3||f__Desulfurobacteriaceae--4||f__Halobacteroidaceae--9||f__JADGAW01--1||f__Lachnospiraceae--273||f__Natranaerobiaceae--1||f__Paenibacillaceae--5||f__Ruminococcaceae--11||f__Treponemataceae--1||f__Vallitaleaceae--3:gtdb_genus_counter=g__14-2--7||g__1XD42-69--5||g__AM51-8--2||g__Acetatifactor--19||g__Acetohalobium--1||g__Agathobacter--7||g__Alkalihalobacillus_A--1||g__Aneurinibacillus--5||g__Aneurinibacillus_A--1||g__Aneurinibacillus_B--1||g__Bacillus_H--5||g__Balnearium--1||g__Blautia_A--1||g__Butyribacter--12||g__Butyrivibrio--16||g__Butyrivibrio_A--1||g__C-53--1||g__CAG-115--3||g__CAG-127--1||g__CAG-303--3||g__CAG-411--6||g__CAG-45--2||g__CAG-510--3||g__CAG-590--4||g__CAG-603--4||g__CAG-882--4||g__CAG-95--10||g__COE1--26||g__CSBR16-88--1||g__CSSED10-376--2||g__Clostridium--3||g__Clostridium_AI--3||g__Clostridium_AN--6||g__Clostridium_J--2||g__Clostridium_K--1||g__DUMJ01--3||g__Eubacterium_F--9||g__Eubacterium_J--1||g__FD2005--1||g__Frackibacter--2||g__Fusibacter--1||g__Halanaerobacter--4||g__Halobacteroides--1||g__Haloimpatiens--1||g__Halonatronum--1||g__JAAZLM01--1||g__JADGAW01--1||g__JAFGTX01--1||g__Kineothrix--7||g__Lachnospira--4||g__MGBC100174--1||g__MGBC111451--2||g__NC2004--2||g__Natranaerobius--1||g__Orenia--3||g__Paenibacillus_A--5||g__Petrocella--1||g__Phorcysia--2||g__RGIG1668--10||g__RGIG3002--7||g__RGIG3040--11||g__RGIG4057--2||g__RGIG4694--1||g__RGIG8773--4||g__RGIG989--1||g__RUG11237--4||g__RUG115--2||g__Roseburia--6||g__SIG299--2||g__SIG301--1||g__SIG307--2||g__Sporohalobacter--1||g__Thermovibrio--1||g__Treponema_D--1||g__UBA1394--1||g__UBA2821--1||g__UBA2882--4||g__UBA3282--45||g__UBA629--1||g__UBA7050--3||g__UBA935--4||g__UMGS363--1||g__VSOB01--1||g__VUNI01--2||g__Vallitalea--2:gtdb_order_counter=o__Aneurinibacillales--7||o__Bacillales_H--6||o__Clostridiales--13||o__DTU010--1||o__DUMJ01--3||o__Desulfurobacteriales--4||o__Halanaerobiales--2||o__Halobacteroidales--13||o__JADGAW01--1||o__Lachnospirales--276||o__Natranaerobiales--1||o__Oscillospirales--11||o__Paenibacillales--5||o__Peptostreptococcales--2||o__Treponematales--1:gtdb_phylum_counter=p__Aquificota--4||p__DUMJ01--3||p__Firmicutes--18||p__Firmicutes_A--302||p__Firmicutes_D--1||p__Firmicutes_F--15||p__Firmicutes_G--1||p__Nitrospinota--1||p__Spirochaetota--1:gtdb_species_counter=s__14-2 sp001940225--1||s__14-2 sp910578825--1||s__14-2 sp910585895--3||s__14-2 sp910587895--1||s__14-2 sp910588845--1||s__1XD42-69 sp003612565--2||s__1XD42-69 sp017624495--1||s__1XD42-69 sp017625255--1||s__1XD42-69 sp910586355--1||s__AM51-8 sp003478275--1||s__AM51-8 sp900546435--1||s__Acetatifactor sp011959105--2||s__Acetatifactor sp014804645--2||s__Acetatifactor sp017461775--1||s__Acetatifactor sp017624175--1||s__Acetatifactor sp017624835--1||s__Acetatifactor sp900554205--1||s__Acetatifactor sp910577035--1||s__Acetatifactor sp910577235--2||s__Acetatifactor sp910578215--1||s__Acetatifactor sp910578815--1||s__Acetatifactor sp910583845--1||s__Acetatifactor sp910584375--2||s__Acetatifactor sp910585015--2||s__Acetatifactor sp910589655--1||s__Acetohalobium arabaticum--1||s__Agathobacter rectalis--1||s__Agathobacter sp017623935--1||s__Agathobacter sp900317585--1||s__Agathobacter sp900543445--1||s__Agathobacter sp900546625--1||s__Agathobacter sp900548765--1||s__Agathobacter sp910587655--1||s__Alkalihalobacillus_A sp007293315--1||s__Aneurinibacillus aneurinilyticus--1||s__Aneurinibacillus danicus--1||s__Aneurinibacillus migulanus--1||s__Aneurinibacillus soli--1||s__Aneurinibacillus thermoaerophilus--1||s__Aneurinibacillus_A tyrosinisolvens--1||s__Aneurinibacillus_B terranovensis--1||s__Bacillus_H clausii--1||s__Bacillus_H clausii_B--1||s__Bacillus_H rhizosphaerae--1||s__Bacillus_H shacheensis--1||s__Bacillus_H sp900197585--1||s__Balnearium sp015488335--1||s__Blautia_A sp900549015--1||s__Butyribacter intestini--1||s__Butyribacter sp000436755--1||s__Butyribacter sp003611745--1||s__Butyribacter sp003612285--1||s__Butyribacter sp018918235--1||s__Butyribacter sp902788645--1||s__Butyribacter sp902795705--1||s__Butyribacter sp910575435--1||s__Butyribacter sp910579085--1||s__Butyribacter sp910585905--2||s__Butyribacter sp910586605--1||s__Butyrivibrio fibrisolvens--1||s__Butyrivibrio fibrisolvens_C--1||s__Butyrivibrio proteoclasticus--1||s__Butyrivibrio proteoclasticus_A--1||s__Butyrivibrio sp000420825--1||s__Butyrivibrio sp000420845--1||s__Butyrivibrio sp000420945--1||s__Butyrivibrio sp000423925--1||s__Butyrivibrio sp000423945--1||s__Butyrivibrio sp000424145--1||s__Butyrivibrio sp000424285--1||s__Butyrivibrio sp000424385--1||s__Butyrivibrio sp000621605--1||s__Butyrivibrio sp000703165--1||s__Butyrivibrio sp900108105--1||s__Butyrivibrio sp900112195--1||s__Butyrivibrio_A sp910577605--1||s__C-53 sp003612525--1||s__CAG-115 sp014799385--1||s__CAG-115 sp015067375--1||s__CAG-115 sp900768705--1||s__CAG-127 sp002493625--1||s__CAG-303 sp000437755--1||s__CAG-303 sp910584685--2||s__CAG-411 sp000437275--1||s__CAG-411 sp017393285--1||s__CAG-411 sp017399885--2||s__CAG-411 sp902786205--2||s__CAG-45 sp002299665--1||s__CAG-45 sp900771955--1||s__CAG-510 sp017482205--1||s__CAG-510 sp910577015--1||s__CAG-510 sp910577105--1||s__CAG-590 sp017439675--1||s__CAG-590 sp900544905--1||s__CAG-590 sp910584695--1||s__CAG-590 sp910585605--1||s__CAG-603 sp902767015--2||s__CAG-603 sp910578175--1||s__CAG-603 sp910583605--1||s__CAG-882 sp000435595--1||s__CAG-882 sp003486385--1||s__CAG-882 sp900545175--1||s__CAG-882 sp900545455--1||s__CAG-95 sp000403495--1||s__CAG-95 sp002490775--1||s__CAG-95 sp002492465--1||s__CAG-95 sp009774465--1||s__CAG-95 sp011959285--2||s__CAG-95 sp014804245--1||s__CAG-95 sp014804785--1||s__CAG-95 sp017411305--1||s__CAG-95 sp017434885--1||s__COE1 sp000403215--1||s__COE1 sp000403335--2||s__COE1 sp001916965--1||s__COE1 sp002492295--1||s__COE1 sp009774245--1||s__COE1 sp009774345--1||s__COE1 sp009774395--2||s__COE1 sp014239155--1||s__COE1 sp014804345--1||s__COE1 sp017436865--1||s__COE1 sp017440575--3||s__COE1 sp017622845--2||s__COE1 sp900753305--1||s__COE1 sp910577115--1||s__COE1 sp910578795--1||s__COE1 sp910579275--1||s__COE1 sp910586405--1||s__COE1 sp910586715--1||s__COE1 sp910588595--2||s__COE1 sp910588755--1||s__CSBR16-88 sp007116145--1||s__CSSED10-376 sp003557445--2||s__Clostridium sp018918325--1||s__Clostridium sp900116755--2||s__Clostridium_AI polysaccharolyticum--1||s__Clostridium_AI sp002297865--2||s__Clostridium_AN bornimense--3||s__Clostridium_AN bornimense_A--3||s__Clostridium_J sp900548455--2||s__Clostridium_K cellulovorans--1||s__DUMJ01 sp011333285--1||s__DUMJ01 sp011334575--1||s__DUMJ01 sp014360335--1||s__Eubacterium_F sp002490465--1||s__Eubacterium_F sp910574015--1||s__Eubacterium_F sp910575665--1||s__Eubacterium_F sp910579145--1||s__Eubacterium_F sp910583555--1||s__Eubacterium_F sp910584645--1||s__Eubacterium_F sp910584875--2||s__Eubacterium_F sp910585745--1||s__Eubacterium_J sp910584595--1||s__FD2005 sp000702525--1||s__Frackibacter sp900114655--2||s__Fusibacter paucivorans--1||s__Halanaerobacter jeridensis--4||s__Halobacteroides halobius--1||s__Haloimpatiens massiliensis--1||s__Halonatronum saccharophilum--1||s__JAAZLM01 sp012799315--1||s__JADGAW01 sp015231815--1||s__JAFGTX01 sp016938815--1||s__Kineothrix sp910579645--1||s__Kineothrix sp910579935--3||s__Kineothrix sp910585965--1||s__Kineothrix sp910587275--2||s__Lachnospira sp900316325--1||s__Lachnospira sp900547255--1||s__Lachnospira sp910589305--2||s__MGBC100174 sp910576895--1||s__MGBC111451 sp910578605--2||s__NC2004 sp017621205--2||s__Natranaerobius thermophilus--1||s__Orenia metallireducens_B--3||s__Paenibacillus_A lentus--1||s__Paenibacillus_A panacisegetis--1||s__Paenibacillus_A rubinfantis--1||s__Paenibacillus_A sp900766135--1||s__Paenibacillus_A timonensis--1||s__Petrocella sp002841435--1||s__Phorcysia sp003978805--1||s__Phorcysia thermohydrogeniphila--1||s__RGIG1668 sp017399685--5||s__RGIG1668 sp017416505--5||s__RGIG3002 sp017437065--4||s__RGIG3002 sp910579805--3||s__RGIG3040 sp014804265--2||s__RGIG3040 sp014804675--1||s__RGIG3040 sp017436305--3||s__RGIG3040 sp017476765--3||s__RGIG3040 sp910585715--2||s__RGIG4057 sp017462755--1||s__RGIG4057 sp910587085--1||s__RGIG4694 sp017481565--1||s__RGIG8773 sp014799675--1||s__RGIG8773 sp017415165--1||s__RGIG8773 sp910584715--1||s__RGIG8773 sp910586535--1||s__RGIG989 sp017390525--1||s__RUG11237 sp017399445--1||s__RUG11237 sp017408735--2||s__RUG11237 sp902767135--1||s__RUG115 sp017484135--1||s__RUG115 sp910578885--1||s__Roseburia sp014804775--1||s__Roseburia sp017626625--2||s__Roseburia sp017937095--2||s__Roseburia sp910584215--1||s__SIG299 sp017938285--2||s__SIG301 sp015057455--1||s__SIG307 sp910577175--1||s__SIG307 sp910579465--1||s__Sporohalobacter salinus--1||s__Thermovibrio ammonificans--1||s__Treponema_D sp905233535--1||s__UBA1394 sp017416665--1||s__UBA2821 sp902786515--1||s__UBA2882 sp002362385--1||s__UBA2882 sp017626095--1||s__UBA2882 sp017936785--1||s__UBA2882 sp910574745--1||s__UBA3282 sp002361355--1||s__UBA3282 sp002491905--1||s__UBA3282 sp002492725--1||s__UBA3282 sp003611805--2||s__UBA3282 sp003612405--1||s__UBA3282 sp009774175--2||s__UBA3282 sp009774215--2||s__UBA3282 sp014804385--2||s__UBA3282 sp014804485--1||s__UBA3282 sp014804565--1||s__UBA3282 sp014804615--1||s__UBA3282 sp014804655--1||s__UBA3282 sp017440375--1||s__UBA3282 sp017623295--1||s__UBA3282 sp017626325--2||s__UBA3282 sp017936885--3||s__UBA3282 sp910575775--2||s__UBA3282 sp910576815--2||s__UBA3282 sp910577735--1||s__UBA3282 sp910578715--1||s__UBA3282 sp910578845--1||s__UBA3282 sp910579285--2||s__UBA3282 sp910579395--1||s__UBA3282 sp910579505--1||s__UBA3282 sp910579735--2||s__UBA3282 sp910584725--2||s__UBA3282 sp910586615--1||s__UBA3282 sp910586705--2||s__UBA3282 sp910587715--2||s__UBA3282 sp910588955--2||s__UBA629 sp005465875--1||s__UBA7050 sp003979345--2||s__UBA7050 sp014804755--1||s__UBA935 sp002293475--1||s__UBA935 sp002293525--2||s__UBA935 sp009780115--1||s__UMGS363 sp017408395--1||s__VSOB01 sp017621975--1||s__VUNI01 sp009695765--2||s__Vallitalea guaymasensis--1||s__Vallitalea pronyensis--1:heptad_counter=MCP-24H--1||MCP-28H--3||MCP-38H--33||MCP-40H--107||MCP-42H--4||MCP-44H--263||MCP-48H--1:lbd_counter=:lca_tree=d__Bacteria:length_avg=106.23076923076923:length_max=148.0:length_min=39.0:length_std=33.618332910665096:length_sum=1381.0:mismatch_avg=14.461538461538462:mismatch_max=42.0:mismatch_min=0.0:mismatch_std=16.018819060797338:mismatch_sum=188.0:name=N850710:qcovhsp_avg=97.76153846153845:qcovhsp_max=100.0:qcovhsp_min=95.0:qcovhsp_std=2.020535597945285:qcovhsp_sum=1270.8999999999999:qend_avg=107.84615384615384:qend_max=148.0:qend_min=40.0:qend_std=34.4863406627565:qend_sum=1402.0:qstart_avg=2.6923076923076925:qstart_max=7.0:qstart_min=1.0:qstart_std=2.1363760352762258:qstart_sum=35.0:ref_name_counter=GB_GCA_903931735.1_protein.faa_CAIZDL010000075.1_42@PF00015_full_PFAM.366.547--1||RS_GCF_000010725.1_protein.faa_NC_013854.1_1063@PF00015_full_PFAM.365.540--1||RS_GCF_000616095.1_protein.faa_NZ_BAMS01000003.1_158@PF00015_full_PFAM.503.581--1||RS_GCF_002019705.1_protein.faa_NZ_KV917377.1_2715@PF00015_full_PFAM.442.598--1||RS_GCF_002250115.1_protein.faa_NZ_CP019985.1_1467@PF00015_full_PFAM.448.598--5||RS_GCF_004114935.1_protein.faa_NZ_CP022221.1_6337@PF00015_full_PFAM.245.321--1||RS_GCF_007293315.1_protein.faa_NZ_VLXZ01000003.1_28@PF00015_full_PFAM.451.653--1||RS_GCF_900142675.1_protein.faa_NZ_FRBS01000002.1_172@PF00015_full_PFAM.434.598--2:scovhsp_avg=69.68461538461538:scovhsp_max=85.3:scovhsp_min=51.3:scovhsp_std=12.643960755623358:scovhsp_sum=905.9:send_avg=122.0:send_max=162.0:send_min=63.0:send_std=30.8679985313809:send_sum=1586.0:sstart_avg=17.0:sstart_max=46.0:sstart_min=1.0:sstart_std=14.011899704655802:sstart_sum=221.0],((((002d505b-b601-488e-bc0f-2c00057c9abe_4@MCPsignal.46.115:5e-09[&&NHX:Sample=rhiztom3:Type=capture:capture_class=c__Alphaproteobacteria:capture_domain=d__Bacteria:capture_family=f__Magnetospirillaceae:capture_genus=g__JACRFY01:capture_order=o__Rhodospirillales:capture_phylum=p__Proteobacteria:capture_species=s__JACRFY01 sp016212565:heptad=MCP-38H],(a9a26230-4f9b-4879-bcac-42d9f9d14c05_4@MCPsignal.71.122:5e-09[&&NHX:Sample=rhiztom2:Type=capture:capture_class=c__Alphaproteobacteria:capture_domain=d__Bacteria:capture_family=f__Magnetospirillaceae:capture_genus=g__Telmatospirillum:capture_order=o__Rhodospirillales:capture_phylum=p__Proteobacteria:capture_species=s__Telmatospirillum sp013349665:heptad=MCP-38H],96e66398-e1d6-46dd-bbb9-382456157878_1@MCPsignal.388.442:5e-09[&&NHX:Sample=rhiztom2:Type=capture:capture_class=c__Alphaproteobacteria:capture_domain=d__Bacteria:capture_family=f__Magnetospirillaceae:capture_genus=g__Telmatospirillum:capture_order=o__Rhodospirillales:capture_phylum=p__Proteobacteria:capture_species=s__Telmatospirillum sp013349665:heptad=MCP-38H])0.693:0.038733[&&NHX:Sample_counter=rhiztom2--2:Type_counter=capture--2:capture_class_counter=c__Alphaproteobacteria--2:capture_domain_counter=d__Bacteria--2:capture_family_counter=f__Magnetospirillaceae--2:capture_genus_counter=g__Telmatospirillum--2:capture_order_counter=o__Rhodospirillales--2:capture_phylum_counter=p__Proteobacteria--2:capture_species_counter=s__Telmatospirillum sp013349665--2:gtdb_class_counter=:gtdb_domain_counter=:gtdb_family_counter=:gtdb_genus_counter=:gtdb_order_counter=:gtdb_phylum_counter=:gtdb_species_counter=:heptad_counter=MCP-38H--2:lbd_counter=:name=N850714:ref_name_counter=])0.954:0.341939[&&NHX:Sample_counter=rhiztom2--2||rhiztom3--1:Type_counter=capture--3:capture_class_counter=c__Alphaproteobacteria--3:capture_domain_counter=d__Bacteria--3:capture_family_counter=f__Magnetospirillaceae--3:capture_genus_counter=g__JACRFY01--1||g__Telmatospirillum--2:capture_order_counter=o__Rhodospirillales--3:capture_phylum_counter=p__Proteobacteria--3:capture_species_counter=s__JACRFY01 sp016212565--1||s__Telmatospirillum sp013349665--2:gtdb_class_counter=:gtdb_domain_counter=:gtdb_family_counter=:gtdb_genus_counter=:gtdb_order_counter=:gtdb_phylum_counter=:gtdb_species_counter=:heptad_counter=MCP-38H--3:lbd_counter=:name=N850715:ref_name_counter=],((RS_GCF_011022235.1_protein.faa_NZ_JAAIYP010000031.1_35@PF00015_full_PFAM.39.261:0.702627[&&NHX:Type=GTDB:gtdb_class=c__Alphaproteobacteria:gtdb_domain=d__Bacteria:gtdb_family=f__Magnetospirillaceae:gtdb_genus=g__Magnetospirillum:gtdb_order=o__Rhodospirillales:gtdb_phylum=p__Proteobacteria:gtdb_species=s__Magnetospirillum aberrantis:heptad=MCP-38H:species=d__Bacteria_p__Proteobacteria_c__Alphaproteobacteria_o__Rhodospirillales_f__Magnetospirillaceae_g__Magnetospirillum_s__Magnetospirillum aberrantis],20d2ba7c-e42b-487b-8965-6a57e8ce7cf6_3@MCPsignal.187.222:5e-09[&&NHX:Sample=rhiztom2:Type=capture:capture_class=c__Alphaproteobacteria:capture_domain=d__Bacteria:capture_family=f__Sphingomonadaceae:capture_genus=g__Sphingomonas:capture_order=o__Sphingomonadales:capture_phylum=p__Proteobacteria:capture_species=s__Sphingomonas sp000786205:heptad=MCP-38H])0.054:0.0750896[&&NHX:Sample_counter=rhiztom2--1:Type_counter=GTDB--1||capture--1:capture_class_counter=c__Alphaproteobacteria--1:capture_domain_counter=d__Bacteria--1:capture_family_counter=f__Sphingomonadaceae--1:capture_genus_counter=g__Sphingomonas--1:capture_order_counter=o__Sphingomonadales--1:capture_phylum_counter=p__Proteobacteria--1:capture_species_counter=s__Sphingomonas sp000786205--1:gtdb_class_counter=c__Alphaproteobacteria--1:gtdb_domain_counter=d__Bacteria--1:gtdb_family_counter=f__Magnetospirillaceae--1:gtdb_genus_counter=g__Magnetospirillum--1:gtdb_order_counter=o__Rhodospirillales--1:gtdb_phylum_counter=p__Proteobacteria--1:gtdb_species_counter=s__Magnetospirillum aberrantis--1:heptad_counter=MCP-38H--2:lbd_counter=:lca_tree=s__Magnetospirillum aberrantis:name=N850718:ref_name_counter=],(3ed25a5d-72d5-4546-b5f5-64848f00d314_2@MCPsignal.336.374:0[&&NHX:Sample=rhiztom2:Type=capture:capture_class=c__Alphaproteobacteria:capture_domain=d__Bacteria:capture_family=f__Phreatobacteraceae:capture_genus=g__Phreatobacter:capture_order=o__Rhizobiales:capture_phylum=p__Proteobacteria:capture_species=s__Phreatobacter sp005160265:heptad=MCP-38H],badd88ea-9cb7-4583-a99c-1f5c0170a0c2_3@MCPsignal.35.73:0[&&NHX:Sample=rhiztom2:Type=capture:capture_class=c__Actinomycetia:capture_domain=d__Bacteria:capture_family=f__Micromonosporaceae:capture_genus=g__Actinoplanes:capture_order=o__Mycobacteriales:capture_phylum=p__Actinobacteriota:capture_species=s__Actinoplanes siamensis:heptad=MCP-38H]):0.046635[&&NHX:Sample_counter=rhiztom2--2:Type_counter=capture--2:capture_class_counter=c__Actinomycetia--1||c__Alphaproteobacteria--1:capture_domain_counter=d__Bacteria--2:capture_family_counter=f__Micromonosporaceae--1||f__Phreatobacteraceae--1:capture_genus_counter=g__Actinoplanes--1||g__Phreatobacter--1:capture_order_counter=o__Mycobacteriales--1||o__Rhizobiales--1:capture_phylum_counter=p__Actinobacteriota--1||p__Proteobacteria--1:capture_species_counter=s__Actinoplanes siamensis--1||s__Phreatobacter sp005160265--1:gtdb_class_counter=:gtdb_domain_counter=:gtdb_family_counter=:gtdb_genus_counter=:gtdb_order_counter=:gtdb_phylum_counter=:gtdb_species_counter=:heptad_counter=MCP-38H--2:lbd_counter=:name=N850721:ref_name_counter=])0.732:0.15057[&&NHX:Sample_counter=rhiztom2--3:Type_counter=GTDB--1||capture--3:capture_class_counter=c__Actinomycetia--1||c__Alphaproteobacteria--2:capture_domain_counter=d__Bacteria--3:capture_family_counter=f__Micromonosporaceae--1||f__Phreatobacteraceae--1||f__Sphingomonadaceae--1:capture_genus_counter=g__Actinoplanes--1||g__Phreatobacter--1||g__Sphingomonas--1:capture_order_counter=o__Mycobacteriales--1||o__Rhizobiales--1||o__Sphingomonadales--1:capture_phylum_counter=p__Actinobacteriota--1||p__Proteobacteria--2:capture_species_counter=s__Actinoplanes siamensis--1||s__Phreatobacter sp005160265--1||s__Sphingomonas sp000786205--1:gtdb_class_counter=c__Alphaproteobacteria--1:gtdb_domain_counter=d__Bacteria--1:gtdb_family_counter=f__Magnetospirillaceae--1:gtdb_genus_counter=g__Magnetospirillum--1:gtdb_order_counter=o__Rhodospirillales--1:gtdb_phylum_counter=p__Proteobacteria--1:gtdb_species_counter=s__Magnetospirillum aberrantis--1:heptad_counter=MCP-38H--4:lbd_counter=:lca_tree=s__Magnetospirillum aberrantis:name=N850722:ref_name_counter=])0.088:0.139944[&&NHX:Sample_counter=rhiztom2--5||rhiztom3--1:Type_counter=GTDB--1||capture--6:capture_class_counter=c__Actinomycetia--1||c__Alphaproteobacteria--5:capture_domain_counter=d__Bacteria--6:capture_family_counter=f__Magnetospirillaceae--3||f__Micromonosporaceae--1||f__Phreatobacteraceae--1||f__Sphingomonadaceae--1:capture_genus_counter=g__Actinoplanes--1||g__JACRFY01--1||g__Phreatobacter--1||g__Sphingomonas--1||g__Telmatospirillum--2:capture_order_counter=o__Mycobacteriales--1||o__Rhizobiales--1||o__Rhodospirillales--3||o__Sphingomonadales--1:capture_phylum_counter=p__Actinobacteriota--1||p__Proteobacteria--5:capture_species_counter=s__Actinoplanes siamensis--1||s__JACRFY01 sp016212565--1||s__Phreatobacter sp005160265--1||s__Sphingomonas sp000786205--1||s__Telmatospirillum sp013349665--2:gtdb_class_counter=c__Alphaproteobacteria--1:gtdb_domain_counter=d__Bacteria--1:gtdb_family_counter=f__Magnetospirillaceae--1:gtdb_genus_counter=g__Magnetospirillum--1:gtdb_order_counter=o__Rhodospirillales--1:gtdb_phylum_counter=p__Proteobacteria--1:gtdb_species_counter=s__Magnetospirillum aberrantis--1:heptad_counter=MCP-38H--7:lbd_counter=:lca_tree=s__Magnetospirillum aberrantis:name=N850723:ref_name_counter=],037bb38d-cf4f-488f-bc71-56a98d050e2c_5@MCPsignal.64.120:0.408582[&&NHX:Sample=rhizpot3:Type=capture:capture_class=c__Actinomycetia:capture_domain=d__Bacteria:capture_family=f__Geodermatophilaceae:capture_genus=g__Blastococcus:capture_order=o__Mycobacteriales:capture_phylum=p__Actinobacteriota:capture_species=s__Blastococcus sp900109665:heptad=MCP-38H])0.682:0.13373[&&NHX:Sample_counter=rhizpot3--1||rhiztom2--5||rhiztom3--1:Type_counter=GTDB--1||capture--7:capture_class_counter=c__Actinomycetia--2||c__Alphaproteobacteria--5:capture_domain_counter=d__Bacteria--7:capture_family_counter=f__Geodermatophilaceae--1||f__Magnetospirillaceae--3||f__Micromonosporaceae--1||f__Phreatobacteraceae--1||f__Sphingomonadaceae--1:capture_genus_counter=g__Actinoplanes--1||g__Blastococcus--1||g__JACRFY01--1||g__Phreatobacter--1||g__Sphingomonas--1||g__Telmatospirillum--2:capture_order_counter=o__Mycobacteriales--2||o__Rhizobiales--1||o__Rhodospirillales--3||o__Sphingomonadales--1:capture_phylum_counter=p__Actinobacteriota--2||p__Proteobacteria--5:capture_species_counter=s__Actinoplanes siamensis--1||s__Blastococcus sp900109665--1||s__JACRFY01 sp016212565--1||s__Phreatobacter sp005160265--1||s__Sphingomonas sp000786205--1||s__Telmatospirillum sp013349665--2:gtdb_class_counter=c__Alphaproteobacteria--1:gtdb_domain_counter=d__Bacteria--1:gtdb_family_counter=f__Magnetospirillaceae--1:gtdb_genus_counter=g__Magnetospirillum--1:gtdb_order_counter=o__Rhodospirillales--1:gtdb_phylum_counter=p__Proteobacteria--1:gtdb_species_counter=s__Magnetospirillum aberrantis--1:heptad_counter=MCP-38H--8:lbd_counter=:lca_tree=s__Magnetospirillum aberrantis:name=N850725:ref_name_counter=],(aba4aec4-e442-46d4-b2c9-c25098b20b28_6@MCPsignal.739.786:5e-09[&&NHX:Sample=rhiztom3:Type=capture:besthit=95.7:bitscore=82.4:capture_class=c__Actinomycetia:capture_domain=d__Bacteria:capture_family=f__Motilibacteraceae:capture_genus=g__Vallicoccus:capture_order=o__Motilibacterales:capture_phylum=p__Actinobacteriota:capture_species=s__Vallicoccus soli:evalue=1.42e-22:gapopen=0.0:heptad=MCP-38H:length=47.0:mismatch=2.0:qcovhsp=100.0:qend=47.0:qstart=1.0:ref_name=RS_GCF_000616095.1_protein.faa_NZ_BAMS01000003.1_158@PF00015_full_PFAM.503.581:scovhsp=60.3:send=70.0:sstart=24.0],(GB_GCA_002010045.1_protein.faa_MTMJ01000083.1_16@PF00015_full_PFAM.533.689:0.0597465[&&NHX:Type=GTDB:gtdb_class=c__Archaeoglobi:gtdb_domain=d__Archaea:gtdb_family=f__Archaeoglobaceae:gtdb_genus=g__JdFR-22:gtdb_order=o__Archaeoglobales:gtdb_phylum=p__Halobacteriota:gtdb_species=s__JdFR-22 sp002010045:heptad=MCP-44H:species=d__Archaea_p__Halobacteriota_c__Archaeoglobi_o__Archaeoglobales_f__Archaeoglobaceae_g__JdFR-22_s__JdFR-22 sp002010045],((RS_GCF_000194625.1_protein.faa_NC_015320.1_348@PF00015_full_PFAM.656.817:0.0143867[&&NHX:Type=GTDB:gtdb_class=c__Archaeoglobi:gtdb_domain=d__Archaea:gtdb_family=f__Archaeoglobaceae:gtdb_genus=g__Archaeoglobus_C:gtdb_order=o__Archaeoglobales:gtdb_phylum=p__Halobacteriota:gtdb_species=s__Archaeoglobus_C veneficus:heptad=MCP-44H:species=d__Archaea_p__Halobacteriota_c__Archaeoglobi_o__Archaeoglobales_f__Archaeoglobaceae_g__Archaeoglobus_C_s__Archaeoglobus_C veneficus],RS_GCF_000194625.1_protein.faa_NC_015320.1_1740@PF00015_full_PFAM.667.835:0.00480636[&&NHX:Type=GTDB:gtdb_class=c__Archaeoglobi:gtdb_domain=d__Archaea:gtdb_family=f__Archaeoglobaceae:gtdb_genus=g__Archaeoglobus_C:gtdb_order=o__Archaeoglobales:gtdb_phylum=p__Halobacteriota:gtdb_species=s__Archaeoglobus_C veneficus:heptad=MCP-44H:species=d__Archaea_p__Halobacteriota_c__Archaeoglobi_o__Archaeoglobales_f__Archaeoglobaceae_g__Archaeoglobus_C_s__Archaeoglobus_C veneficus])0.999:0.211853[&&NHX:Sample_counter=:Type_counter=GTDB--2:capture_class_counter=:capture_domain_counter=:capture_family_counter=:capture_genus_counter=:capture_order_counter=:capture_phylum_counter=:capture_species_counter=:evoltype=D:gtdb_class_counter=c__Archaeoglobi--2:gtdb_domain_counter=d__Archaea--2:gtdb_family_counter=f__Archaeoglobaceae--2:gtdb_genus_counter=g__Archaeoglobus_C--2:gtdb_order_counter=o__Archaeoglobales--2:gtdb_phylum_counter=p__Halobacteriota--2:gtdb_species_counter=s__Archaeoglobus_C veneficus--2:heptad_counter=MCP-44H--2:lbd_counter=:lca=d__Archaea:lca_tree=s__Archaeoglobus_C veneficus:name=N850730:ref_name_counter=],GB_GCA_002010045.1_protein.faa_MTMJ01000040.1_2@PF00015_full_PFAM.413.582:0.0700605[&&NHX:Type=GTDB:gtdb_class=c__Archaeoglobi:gtdb_domain=d__Archaea:gtdb_family=f__Archaeoglobaceae:gtdb_genus=g__JdFR-22:gtdb_order=o__Archaeoglobales:gtdb_phylum=p__Halobacteriota:gtdb_species=s__JdFR-22 sp002010045:heptad=MCP-44H:species=d__Archaea_p__Halobacteriota_c__Archaeoglobi_o__Archaeoglobales_f__Archaeoglobaceae_g__JdFR-22_s__JdFR-22 sp002010045])0.773:0.0555737[&&NHX:Sample_counter=:Type_counter=GTDB--3:capture_class_counter=:capture_domain_counter=:capture_family_counter=:capture_genus_counter=:capture_order_counter=:capture_phylum_counter=:capture_species_counter=:evoltype=D:gtdb_class_counter=c__Archaeoglobi--3:gtdb_domain_counter=d__Archaea--3:gtdb_family_counter=f__Archaeoglobaceae--3:gtdb_genus_counter=g__Archaeoglobus_C--2||g__JdFR-22--1:gtdb_order_counter=o__Archaeoglobales--3:gtdb_phylum_counter=p__Halobacteriota--3:gtdb_species_counter=s__Archaeoglobus_C veneficus--2||s__JdFR-22 sp002010045--1:heptad_counter=MCP-44H--3:lbd_counter=:lca=d__Archaea:lca_tree=f__Archaeoglobaceae:name=N850732:ref_name_counter=])0.999:0.714655[&&NHX:Sample_counter=:Type_counter=GTDB--4:capture_class_counter=:capture_domain_counter=:capture_family_counter=:capture_genus_counter=:capture_order_counter=:capture_phylum_counter=:capture_species_counter=:evoltype=D:gtdb_class_counter=c__Archaeoglobi--4:gtdb_domain_counter=d__Archaea--4:gtdb_family_counter=f__Archaeoglobaceae--4:gtdb_genus_counter=g__Archaeoglobus_C--2||g__JdFR-22--2:gtdb_order_counter=o__Archaeoglobales--4:gtdb_phylum_counter=p__Halobacteriota--4:gtdb_species_counter=s__Archaeoglobus_C veneficus--2||s__JdFR-22 sp002010045--2:heptad_counter=MCP-44H--4:lbd_counter=:lca=d__Archaea:lca_tree=f__Archaeoglobaceae:name=N850733:ref_name_counter=])0.072:0.00699517[&&NHX:Sample_counter=rhiztom3--1:Type_counter=GTDB--4||capture--1:besthit_avg=95.7:besthit_max=95.7:besthit_min=95.7:besthit_std=0:besthit_sum=95.7:bitscore_avg=82.4:bitscore_max=82.4:bitscore_min=82.4:bitscore_std=0:bitscore_sum=82.4:capture_class_counter=c__Actinomycetia--1:capture_domain_counter=d__Bacteria--1:capture_family_counter=f__Motilibacteraceae--1:capture_genus_counter=g__Vallicoccus--1:capture_order_counter=o__Motilibacterales--1:capture_phylum_counter=p__Actinobacteriota--1:capture_species_counter=s__Vallicoccus soli--1:evalue_avg=1.42e-22:evalue_max=1.42e-22:evalue_min=1.42e-22:evalue_std=0:evalue_sum=1.42e-22:gapopen_avg=0.0:gapopen_max=0.0:gapopen_min=0.0:gapopen_std=0:gapopen_sum=0.0:gtdb_class_counter=c__Archaeoglobi--4:gtdb_domain_counter=d__Archaea--4:gtdb_family_counter=f__Archaeoglobaceae--4:gtdb_genus_counter=g__Archaeoglobus_C--2||g__JdFR-22--2:gtdb_order_counter=o__Archaeoglobales--4:gtdb_phylum_counter=p__Halobacteriota--4:gtdb_species_counter=s__Archaeoglobus_C veneficus--2||s__JdFR-22 sp002010045--2:heptad_counter=MCP-38H--1||MCP-44H--4:lbd_counter=:lca_tree=f__Archaeoglobaceae:length_avg=47.0:length_max=47.0:length_min=47.0:length_std=0:length_sum=47.0:mismatch_avg=2.0:mismatch_max=2.0:mismatch_min=2.0:mismatch_std=0:mismatch_sum=2.0:name=N850734:qcovhsp_avg=100.0:qcovhsp_max=100.0:qcovhsp_min=100.0:qcovhsp_std=0:qcovhsp_sum=100.0:qend_avg=47.0:qend_max=47.0:qend_min=47.0:qend_std=0:qend_sum=47.0:qstart_avg=1.0:qstart_max=1.0:qstart_min=1.0:qstart_std=0:qstart_sum=1.0:ref_name_counter=RS_GCF_000616095.1_protein.faa_NZ_BAMS01000003.1_158@PF00015_full_PFAM.503.581--1:scovhsp_avg=60.3:scovhsp_max=60.3:scovhsp_min=60.3:scovhsp_std=0:scovhsp_sum=60.3:send_avg=70.0:send_max=70.0:send_min=70.0:send_std=0:send_sum=70.0:sstart_avg=24.0:sstart_max=24.0:sstart_min=24.0:sstart_std=0:sstart_sum=24.0])0.927:0.213494[&&NHX:Sample_counter=rhizpot3--1||rhiztom2--5||rhiztom3--2:Type_counter=GTDB--5||capture--8:besthit_avg=95.7:besthit_max=95.7:besthit_min=95.7:besthit_std=0:besthit_sum=95.7:bitscore_avg=82.4:bitscore_max=82.4:bitscore_min=82.4:bitscore_std=0:bitscore_sum=82.4:capture_class_counter=c__Actinomycetia--3||c__Alphaproteobacteria--5:capture_domain_counter=d__Bacteria--8:capture_family_counter=f__Geodermatophilaceae--1||f__Magnetospirillaceae--3||f__Micromonosporaceae--1||f__Motilibacteraceae--1||f__Phreatobacteraceae--1||f__Sphingomonadaceae--1:capture_genus_counter=g__Actinoplanes--1||g__Blastococcus--1||g__JACRFY01--1||g__Phreatobacter--1||g__Sphingomonas--1||g__Telmatospirillum--2||g__Vallicoccus--1:capture_order_counter=o__Motilibacterales--1||o__Mycobacteriales--2||o__Rhizobiales--1||o__Rhodospirillales--3||o__Sphingomonadales--1:capture_phylum_counter=p__Actinobacteriota--3||p__Proteobacteria--5:capture_species_counter=s__Actinoplanes siamensis--1||s__Blastococcus sp900109665--1||s__JACRFY01 sp016212565--1||s__Phreatobacter sp005160265--1||s__Sphingomonas sp000786205--1||s__Telmatospirillum sp013349665--2||s__Vallicoccus soli--1:evalue_avg=1.42e-22:evalue_max=1.42e-22:evalue_min=1.42e-22:evalue_std=0:evalue_sum=1.42e-22:gapopen_avg=0.0:gapopen_max=0.0:gapopen_min=0.0:gapopen_std=0:gapopen_sum=0.0:gtdb_class_counter=c__Alphaproteobacteria--1||c__Archaeoglobi--4:gtdb_domain_counter=d__Archaea--4||d__Bacteria--1:gtdb_family_counter=f__Archaeoglobaceae--4||f__Magnetospirillaceae--1:gtdb_genus_counter=g__Archaeoglobus_C--2||g__JdFR-22--2||g__Magnetospirillum--1:gtdb_order_counter=o__Archaeoglobales--4||o__Rhodospirillales--1:gtdb_phylum_counter=p__Halobacteriota--4||p__Proteobacteria--1:gtdb_species_counter=s__Archaeoglobus_C veneficus--2||s__JdFR-22 sp002010045--2||s__Magnetospirillum aberrantis--1:heptad_counter=MCP-38H--9||MCP-44H--4:lbd_counter=:length_avg=47.0:length_max=47.0:length_min=47.0:length_std=0:length_sum=47.0:mismatch_avg=2.0:mismatch_max=2.0:mismatch_min=2.0:mismatch_std=0:mismatch_sum=2.0:name=N850735:qcovhsp_avg=100.0:qcovhsp_max=100.0:qcovhsp_min=100.0:qcovhsp_std=0:qcovhsp_sum=100.0:qend_avg=47.0:qend_max=47.0:qend_min=47.0:qend_std=0:qend_sum=47.0:qstart_avg=1.0:qstart_max=1.0:qstart_min=1.0:qstart_std=0:qstart_sum=1.0:ref_name_counter=RS_GCF_000616095.1_protein.faa_NZ_BAMS01000003.1_158@PF00015_full_PFAM.503.581--1:scovhsp_avg=60.3:scovhsp_max=60.3:scovhsp_min=60.3:scovhsp_std=0:scovhsp_sum=60.3:send_avg=70.0:send_max=70.0:send_min=70.0:send_std=0:send_sum=70.0:sstart_avg=24.0:sstart_max=24.0:sstart_min=24.0:sstart_std=0:sstart_sum=24.0])0.161:0.036675[&&NHX:Sample_counter=rhizpot1--10||rhizpot2--1||rhizpot3--11||rhiztom1--20||rhiztom2--16||rhiztom3--16:Type_counter=GTDB--351||capture--74:besthit_avg=87.25714285714285:besthit_max=100.0:besthit_min=64.0:besthit_std=12.664044455781967:besthit_sum=1221.6:bitscore_avg=158.78571428571428:bitscore_max=236.0:bitscore_min=60.8:bitscore_std=58.25315913708501:bitscore_sum=2223.0:capture_class_counter=c__Actinomycetia--12||c__Alphaproteobacteria--21||c__Bacilli--24||c__Clostridia--2||c__Desulfuromonadia--1||c__Gammaproteobacteria--8||c__Gemmatimonadetes--1||c__Halanaerobiia--2||c__Planctomycetia--2||c__UBA1135--1:capture_domain_counter=d__Bacteria--74:capture_family_counter=f__Acetobacteraceae--1||f__Acidibacillaceae--1||f__Acutalibacteraceae--1||f__Bacillaceae_D--22||f__Beijerinckiaceae--6||f__Burkholderiaceae--1||f__Cellulomonadaceae--2||f__Chromobacteriaceae--1||f__Exiguobacteraceae--1||f__GWC2-71-9--1||f__Geobacteraceae--1||f__Geodermatophilaceae--3||f__Halobacteroidaceae--2||f__Kineosporiaceae--1||f__Lachnospiraceae--1||f__Magnetospirillaceae--3||f__Micromonosporaceae--3||f__Motilibacteraceae--2||f__Nocardioidaceae--1||f__Phreatobacteraceae--1||f__Pseudomonadaceae--3||f__Rhizobiaceae--1||f__Rhodocyclaceae--1||f__Shewanellaceae--1||f__Sphingomonadaceae--4||f__Thalassobaculaceae--1||f__UBA1268--2||f__UBA2386--1||f__Xanthobacteraceae--4||f__Xanthomonadaceae--1:capture_genus_counter=g__AG41--1||g__Actinoplanes--2||g__Actinotalea--1||g__Allosphingosinicella--1||g__Azonexus--1||g__Bacillus_H--22||g__Blastococcus--2||g__Bradyrhizobium--2||g__Butyribacter--1||g__Caproiciproducens--1||g__Cellulomonas--1||g__Crenobacter--1||g__Exiguobacterium--1||g__Geomonas--1||g__Halanaerobacter--2||g__JABEUY01--1||g__JACRFY01--1||g__Kineosporia--1||g__Methylobacterium--4||g__Microvirga--1||g__Modestobacter--1||g__Motilibacter_A--1||g__Nisaea--1||g__Nocardioides--1||g__PBB1--1||g__Palsa-892--1||g__Parasphingopyxis--1||g__Phreatobacter--1||g__Planosporangium--1||g__Pseudolabrys--1||g__Pseudomonas_E--3||g__QWPN01--2||g__Qipengyuania--1||g__Rhizobium--1||g__Rhodoblastus--1||g__Roseococcus--1||g__SCMT01--1||g__SXPK01--1||g__Shewanella--1||g__Sphingomonas--1||g__Telmatospirillum--2||g__Vallicoccus--1:capture_order_counter=o__Acetobacterales--1||o__Actinomycetales--3||o__Alicyclobacillales--1||o__Bacillales_H--22||o__Burkholderiales--3||o__Enterobacterales--1||o__Exiguobacterales--1||o__Gemmatimonadales--1||o__Geobacterales--1||o__Halobacteroidales--2||o__Lachnospirales--1||o__Motilibacterales--2||o__Mycobacteriales--6||o__Oscillospirales--1||o__Pirellulales--2||o__Propionibacteriales--1||o__Pseudomonadales--3||o__Rhizobiales--12||o__Rhodospirillales--3||o__Sphingomonadales--4||o__Thalassobaculales--1||o__UBA2386--1||o__Xanthomonadales--1:capture_phylum_counter=p__Actinobacteriota--12||p__Desulfobacterota--1||p__Firmicutes--24||p__Firmicutes_A--2||p__Firmicutes_F--2||p__Gemmatimonadota--1||p__Planctomycetota--3||p__Proteobacteria--29:capture_species_counter=s__AG41 sp003220855--1||s__Actinoplanes atraurantiacus--1||s__Actinoplanes siamensis--1||s__Actinotalea sp008364845--1||s__Allosphingosinicella sp003347635--1||s__Azonexus sp002345845--1||s__Bacillus_H clausii--22||s__Blastococcus sp013410015--1||s__Blastococcus sp900109665--1||s__Bradyrhizobium guangdongense--2||s__Butyribacter sp003529475--1||s__Caproiciproducens sp000752215--1||s__Cellulomonas sp003755175--1||s__Crenobacter cavernae--1||s__Exiguobacterium sp018617855--1||s__Geomonas anaerohicana--1||s__Halanaerobacter jeridensis--2||s__JABEUY01 sp013044175--1||s__JACRFY01 sp016212565--1||s__Kineosporia aurantiaca--1||s__Methylobacterium bullatum--1||s__Methylobacterium frigidaeris--3||s__Microvirga arabica--1||s__Modestobacter altitudinis--1||s__Motilibacter_A deserti--1||s__Nisaea sp017640745--1||s__Nocardioides sp003633575--1||s__PBB1 sp002281415--1||s__Palsa-892 sp003135415--1||s__Parasphingopyxis algicola--1||s__Phreatobacter sp005160265--1||s__Planosporangium flavigriseum--1||s__Pseudolabrys sp009694265--1||s__Pseudomonas_E entomophila_A--1||s__Pseudomonas_E fuscovaginae_A--1||s__Pseudomonas_E gingeri_C--1||s__QWPN01 sp005789975--2||s__Qipengyuania sp009993605--1||s__Rhizobium phaseoli_A--1||s__Rhodoblastus acidophilus_A--1||s__Roseococcus sp014764365--1||s__SCMT01 sp008015095--1||s__SXPK01 sp005776365--1||s__Shewanella sediminis--1||s__Sphingomonas sp000786205--1||s__Telmatospirillum sp013349665--2||s__Vallicoccus soli--1:evalue_avg=2.5357148958571426e-15:evalue_max=3.55e-14:evalue_min=1.02e-80:evalue_std=9.487773912280132e-15:evalue_sum=3.5500008542e-14:gapopen_avg=0.2857142857142857:gapopen_max=3.0:gapopen_min=0.0:gapopen_std=0.8254203058555569:gapopen_sum=4.0:gtdb_class_counter=c__Alphaproteobacteria--1||c__Archaeoglobi--4||c__Bacilli--18||c__Clostridia--302||c__DUMJ01--3||c__Desulfurobacteriia--4||c__Halanaerobiia--15||c__JADGAW01--1||c__Limnochordia--1||c__Natranaerobiia--1||c__Spirochaetia--1:gtdb_domain_counter=d__Archaea--4||d__Bacteria--347:gtdb_family_counter=f__Acetohalobiaceae--4||f__Acidaminobacteraceae--2||f__Aneurinibacillaceae--7||f__Archaeoglobaceae--4||f__Bacillaceae_D--6||f__CSSED10-376--2||f__Clostridiaceae--13||f__DTU012--1||f__DUMJ01--3||f__Desulfurobacteriaceae--4||f__Halobacteroidaceae--9||f__JADGAW01--1||f__Lachnospiraceae--273||f__Magnetospirillaceae--1||f__Natranaerobiaceae--1||f__Paenibacillaceae--5||f__Ruminococcaceae--11||f__Treponemataceae--1||f__Vallitaleaceae--3:gtdb_genus_counter=g__14-2--7||g__1XD42-69--5||g__AM51-8--2||g__Acetatifactor--19||g__Acetohalobium--1||g__Agathobacter--7||g__Alkalihalobacillus_A--1||g__Aneurinibacillus--5||g__Aneurinibacillus_A--1||g__Aneurinibacillus_B--1||g__Archaeoglobus_C--2||g__Bacillus_H--5||g__Balnearium--1||g__Blautia_A--1||g__Butyribacter--12||g__Butyrivibrio--16||g__Butyrivibrio_A--1||g__C-53--1||g__CAG-115--3||g__CAG-127--1||g__CAG-303--3||g__CAG-411--6||g__CAG-45--2||g__CAG-510--3||g__CAG-590--4||g__CAG-603--4||g__CAG-882--4||g__CAG-95--10||g__COE1--26||g__CSBR16-88--1||g__CSSED10-376--2||g__Clostridium--3||g__Clostridium_AI--3||g__Clostridium_AN--6||g__Clostridium_J--2||g__Clostridium_K--1||g__DUMJ01--3||g__Eubacterium_F--9||g__Eubacterium_J--1||g__FD2005--1||g__Frackibacter--2||g__Fusibacter--1||g__Halanaerobacter--4||g__Halobacteroides--1||g__Haloimpatiens--1||g__Halonatronum--1||g__JAAZLM01--1||g__JADGAW01--1||g__JAFGTX01--1||g__JdFR-22--2||g__Kineothrix--7||g__Lachnospira--4||g__MGBC100174--1||g__MGBC111451--2||g__Magnetospirillum--1||g__NC2004--2||g__Natranaerobius--1||g__Orenia--3||g__Paenibacillus_A--5||g__Petrocella--1||g__Phorcysia--2||g__RGIG1668--10||g__RGIG3002--7||g__RGIG3040--11||g__RGIG4057--2||g__RGIG4694--1||g__RGIG8773--4||g__RGIG989--1||g__RUG11237--4||g__RUG115--2||g__Roseburia--6||g__SIG299--2||g__SIG301--1||g__SIG307--2||g__Sporohalobacter--1||g__Thermovibrio--1||g__Treponema_D--1||g__UBA1394--1||g__UBA2821--1||g__UBA2882--4||g__UBA3282--45||g__UBA629--1||g__UBA7050--3||g__UBA935--4||g__UMGS363--1||g__VSOB01--1||g__VUNI01--2||g__Vallitalea--2:gtdb_order_counter=o__Aneurinibacillales--7||o__Archaeoglobales--4||o__Bacillales_H--6||o__Clostridiales--13||o__DTU010--1||o__DUMJ01--3||o__Desulfurobacteriales--4||o__Halanaerobiales--2||o__Halobacteroidales--13||o__JADGAW01--1||o__Lachnospirales--276||o__Natranaerobiales--1||o__Oscillospirales--11||o__Paenibacillales--5||o__Peptostreptococcales--2||o__Rhodospirillales--1||o__Treponematales--1:gtdb_phylum_counter=p__Aquificota--4||p__DUMJ01--3||p__Firmicutes--18||p__Firmicutes_A--302||p__Firmicutes_D--1||p__Firmicutes_F--15||p__Firmicutes_G--1||p__Halobacteriota--4||p__Nitrospinota--1||p__Proteobacteria--1||p__Spirochaetota--1:gtdb_species_counter=s__14-2 sp001940225--1||s__14-2 sp910578825--1||s__14-2 sp910585895--3||s__14-2 sp910587895--1||s__14-2 sp910588845--1||s__1XD42-69 sp003612565--2||s__1XD42-69 sp017624495--1||s__1XD42-69 sp017625255--1||s__1XD42-69 sp910586355--1||s__AM51-8 sp003478275--1||s__AM51-8 sp900546435--1||s__Acetatifactor sp011959105--2||s__Acetatifactor sp014804645--2||s__Acetatifactor sp017461775--1||s__Acetatifactor sp017624175--1||s__Acetatifactor sp017624835--1||s__Acetatifactor sp900554205--1||s__Acetatifactor sp910577035--1||s__Acetatifactor sp910577235--2||s__Acetatifactor sp910578215--1||s__Acetatifactor sp910578815--1||s__Acetatifactor sp910583845--1||s__Acetatifactor sp910584375--2||s__Acetatifactor sp910585015--2||s__Acetatifactor sp910589655--1||s__Acetohalobium arabaticum--1||s__Agathobacter rectalis--1||s__Agathobacter sp017623935--1||s__Agathobacter sp900317585--1||s__Agathobacter sp900543445--1||s__Agathobacter sp900546625--1||s__Agathobacter sp900548765--1||s__Agathobacter sp910587655--1||s__Alkalihalobacillus_A sp007293315--1||s__Aneurinibacillus aneurinilyticus--1||s__Aneurinibacillus danicus--1||s__Aneurinibacillus migulanus--1||s__Aneurinibacillus soli--1||s__Aneurinibacillus thermoaerophilus--1||s__Aneurinibacillus_A tyrosinisolvens--1||s__Aneurinibacillus_B terranovensis--1||s__Archaeoglobus_C veneficus--2||s__Bacillus_H clausii--1||s__Bacillus_H clausii_B--1||s__Bacillus_H rhizosphaerae--1||s__Bacillus_H shacheensis--1||s__Bacillus_H sp900197585--1||s__Balnearium sp015488335--1||s__Blautia_A sp900549015--1||s__Butyribacter intestini--1||s__Butyribacter sp000436755--1||s__Butyribacter sp003611745--1||s__Butyribacter sp003612285--1||s__Butyribacter sp018918235--1||s__Butyribacter sp902788645--1||s__Butyribacter sp902795705--1||s__Butyribacter sp910575435--1||s__Butyribacter sp910579085--1||s__Butyribacter sp910585905--2||s__Butyribacter sp910586605--1||s__Butyrivibrio fibrisolvens--1||s__Butyrivibrio fibrisolvens_C--1||s__Butyrivibrio proteoclasticus--1||s__Butyrivibrio proteoclasticus_A--1||s__Butyrivibrio sp000420825--1||s__Butyrivibrio sp000420845--1||s__Butyrivibrio sp000420945--1||s__Butyrivibrio sp000423925--1||s__Butyrivibrio sp000423945--1||s__Butyrivibrio sp000424145--1||s__Butyrivibrio sp000424285--1||s__Butyrivibrio sp000424385--1||s__Butyrivibrio sp000621605--1||s__Butyrivibrio sp000703165--1||s__Butyrivibrio sp900108105--1||s__Butyrivibrio sp900112195--1||s__Butyrivibrio_A sp910577605--1||s__C-53 sp003612525--1||s__CAG-115 sp014799385--1||s__CAG-115 sp015067375--1||s__CAG-115 sp900768705--1||s__CAG-127 sp002493625--1||s__CAG-303 sp000437755--1||s__CAG-303 sp910584685--2||s__CAG-411 sp000437275--1||s__CAG-411 sp017393285--1||s__CAG-411 sp017399885--2||s__CAG-411 sp902786205--2||s__CAG-45 sp002299665--1||s__CAG-45 sp900771955--1||s__CAG-510 sp017482205--1||s__CAG-510 sp910577015--1||s__CAG-510 sp910577105--1||s__CAG-590 sp017439675--1||s__CAG-590 sp900544905--1||s__CAG-590 sp910584695--1||s__CAG-590 sp910585605--1||s__CAG-603 sp902767015--2||s__CAG-603 sp910578175--1||s__CAG-603 sp910583605--1||s__CAG-882 sp000435595--1||s__CAG-882 sp003486385--1||s__CAG-882 sp900545175--1||s__CAG-882 sp900545455--1||s__CAG-95 sp000403495--1||s__CAG-95 sp002490775--1||s__CAG-95 sp002492465--1||s__CAG-95 sp009774465--1||s__CAG-95 sp011959285--2||s__CAG-95 sp014804245--1||s__CAG-95 sp014804785--1||s__CAG-95 sp017411305--1||s__CAG-95 sp017434885--1||s__COE1 sp000403215--1||s__COE1 sp000403335--2||s__COE1 sp001916965--1||s__COE1 sp002492295--1||s__COE1 sp009774245--1||s__COE1 sp009774345--1||s__COE1 sp009774395--2||s__COE1 sp014239155--1||s__COE1 sp014804345--1||s__COE1 sp017436865--1||s__COE1 sp017440575--3||s__COE1 sp017622845--2||s__COE1 sp900753305--1||s__COE1 sp910577115--1||s__COE1 sp910578795--1||s__COE1 sp910579275--1||s__COE1 sp910586405--1||s__COE1 sp910586715--1||s__COE1 sp910588595--2||s__COE1 sp910588755--1||s__CSBR16-88 sp007116145--1||s__CSSED10-376 sp003557445--2||s__Clostridium sp018918325--1||s__Clostridium sp900116755--2||s__Clostridium_AI polysaccharolyticum--1||s__Clostridium_AI sp002297865--2||s__Clostridium_AN bornimense--3||s__Clostridium_AN bornimense_A--3||s__Clostridium_J sp900548455--2||s__Clostridium_K cellulovorans--1||s__DUMJ01 sp011333285--1||s__DUMJ01 sp011334575--1||s__DUMJ01 sp014360335--1||s__Eubacterium_F sp002490465--1||s__Eubacterium_F sp910574015--1||s__Eubacterium_F sp910575665--1||s__Eubacterium_F sp910579145--1||s__Eubacterium_F sp910583555--1||s__Eubacterium_F sp910584645--1||s__Eubacterium_F sp910584875--2||s__Eubacterium_F sp910585745--1||s__Eubacterium_J sp910584595--1||s__FD2005 sp000702525--1||s__Frackibacter sp900114655--2||s__Fusibacter paucivorans--1||s__Halanaerobacter jeridensis--4||s__Halobacteroides halobius--1||s__Haloimpatiens massiliensis--1||s__Halonatronum saccharophilum--1||s__JAAZLM01 sp012799315--1||s__JADGAW01 sp015231815--1||s__JAFGTX01 sp016938815--1||s__JdFR-22 sp002010045--2||s__Kineothrix sp910579645--1||s__Kineothrix sp910579935--3||s__Kineothrix sp910585965--1||s__Kineothrix sp910587275--2||s__Lachnospira sp900316325--1||s__Lachnospira sp900547255--1||s__Lachnospira sp910589305--2||s__MGBC100174 sp910576895--1||s__MGBC111451 sp910578605--2||s__Magnetospirillum aberrantis--1||s__NC2004 sp017621205--2||s__Natranaerobius thermophilus--1||s__Orenia metallireducens_B--3||s__Paenibacillus_A lentus--1||s__Paenibacillus_A panacisegetis--1||s__Paenibacillus_A rubinfantis--1||s__Paenibacillus_A sp900766135--1||s__Paenibacillus_A timonensis--1||s__Petrocella sp002841435--1||s__Phorcysia sp003978805--1||s__Phorcysia thermohydrogeniphila--1||s__RGIG1668 sp017399685--5||s__RGIG1668 sp017416505--5||s__RGIG3002 sp017437065--4||s__RGIG3002 sp910579805--3||s__RGIG3040 sp014804265--2||s__RGIG3040 sp014804675--1||s__RGIG3040 sp017436305--3||s__RGIG3040 sp017476765--3||s__RGIG3040 sp910585715--2||s__RGIG4057 sp017462755--1||s__RGIG4057 sp910587085--1||s__RGIG4694 sp017481565--1||s__RGIG8773 sp014799675--1||s__RGIG8773 sp017415165--1||s__RGIG8773 sp910584715--1||s__RGIG8773 sp910586535--1||s__RGIG989 sp017390525--1||s__RUG11237 sp017399445--1||s__RUG11237 sp017408735--2||s__RUG11237 sp902767135--1||s__RUG115 sp017484135--1||s__RUG115 sp910578885--1||s__Roseburia sp014804775--1||s__Roseburia sp017626625--2||s__Roseburia sp017937095--2||s__Roseburia sp910584215--1||s__SIG299 sp017938285--2||s__SIG301 sp015057455--1||s__SIG307 sp910577175--1||s__SIG307 sp910579465--1||s__Sporohalobacter salinus--1||s__Thermovibrio ammonificans--1||s__Treponema_D sp905233535--1||s__UBA1394 sp017416665--1||s__UBA2821 sp902786515--1||s__UBA2882 sp002362385--1||s__UBA2882 sp017626095--1||s__UBA2882 sp017936785--1||s__UBA2882 sp910574745--1||s__UBA3282 sp002361355--1||s__UBA3282 sp002491905--1||s__UBA3282 sp002492725--1||s__UBA3282 sp003611805--2||s__UBA3282 sp003612405--1||s__UBA3282 sp009774175--2||s__UBA3282 sp009774215--2||s__UBA3282 sp014804385--2||s__UBA3282 sp014804485--1||s__UBA3282 sp014804565--1||s__UBA3282 sp014804615--1||s__UBA3282 sp014804655--1||s__UBA3282 sp017440375--1||s__UBA3282 sp017623295--1||s__UBA3282 sp017626325--2||s__UBA3282 sp017936885--3||s__UBA3282 sp910575775--2||s__UBA3282 sp910576815--2||s__UBA3282 sp910577735--1||s__UBA3282 sp910578715--1||s__UBA3282 sp910578845--1||s__UBA3282 sp910579285--2||s__UBA3282 sp910579395--1||s__UBA3282 sp910579505--1||s__UBA3282 sp910579735--2||s__UBA3282 sp910584725--2||s__UBA3282 sp910586615--1||s__UBA3282 sp910586705--2||s__UBA3282 sp910587715--2||s__UBA3282 sp910588955--2||s__UBA629 sp005465875--1||s__UBA7050 sp003979345--2||s__UBA7050 sp014804755--1||s__UBA935 sp002293475--1||s__UBA935 sp002293525--2||s__UBA935 sp009780115--1||s__UMGS363 sp017408395--1||s__VSOB01 sp017621975--1||s__VUNI01 sp009695765--2||s__Vallitalea guaymasensis--1||s__Vallitalea pronyensis--1:heptad_counter=MCP-24H--1||MCP-28H--3||MCP-38H--42||MCP-40H--107||MCP-42H--4||MCP-44H--267||MCP-48H--1:lbd_counter=:lca_tree=d__Bacteria:length_avg=102.0:length_max=148.0:length_min=39.0:length_std=35.97007303087045:length_sum=1428.0:mismatch_avg=13.571428571428571:mismatch_max=42.0:mismatch_min=0.0:mismatch_std=15.746620080386903:mismatch_sum=190.0:name=N850736:qcovhsp_avg=97.92142857142856:qcovhsp_max=100.0:qcovhsp_min=95.0:qcovhsp_std=2.031361260689142:qcovhsp_sum=1370.8999999999999:qend_avg=103.5:qend_max=148.0:qend_min=40.0:qend_std=36.90893158531185:qend_sum=1449.0:qstart_avg=2.5714285714285716:qstart_max=7.0:qstart_min=1.0:qstart_std=2.10180456217566:qstart_sum=36.0:ref_name_counter=GB_GCA_903931735.1_protein.faa_CAIZDL010000075.1_42@PF00015_full_PFAM.366.547--1||RS_GCF_000010725.1_protein.faa_NC_013854.1_1063@PF00015_full_PFAM.365.540--1||RS_GCF_000616095.1_protein.faa_NZ_BAMS01000003.1_158@PF00015_full_PFAM.503.581--2||RS_GCF_002019705.1_protein.faa_NZ_KV917377.1_2715@PF00015_full_PFAM.442.598--1||RS_GCF_002250115.1_protein.faa_NZ_CP019985.1_1467@PF00015_full_PFAM.448.598--5||RS_GCF_004114935.1_protein.faa_NZ_CP022221.1_6337@PF00015_full_PFAM.245.321--1||RS_GCF_007293315.1_protein.faa_NZ_VLXZ01000003.1_28@PF00015_full_PFAM.451.653--1||RS_GCF_900142675.1_protein.faa_NZ_FRBS01000002.1_172@PF00015_full_PFAM.434.598--2:scovhsp_avg=69.0142857142857:scovhsp_max=85.3:scovhsp_min=51.3:scovhsp_std=12.40414677206204:scovhsp_sum=966.1999999999999:send_avg=118.28571428571429:send_max=162.0:send_min=63.0:send_std=32.75181397543224:send_sum=1656.0:sstart_avg=17.5:sstart_max=46.0:sstart_min=1.0:sstart_std=13.591569785376862:sstart_sum=245.0],(((((RS_GCF_003233845.1_protein.faa_NZ_QKRB01000041.1_107@PF00015_full_PFAM.354.509:0.76282,(a2152606-d7c3-4b3c-9fa0-01c0bbb3a221_4@MCPsignal.198.236:0.0931016[&&NHX:Sample=rhizpot1:Type=capture:besthit=89.5:bitscore=62.4:capture_class=c__Alphaproteobacteria:capture_domain=d__Bacteria:capture_family=f__Beijerinckiaceae:capture_genus=g__Methylobacterium:capture_order=o__Rhizobiales:capture_phylum=p__Proteobacteria:capture_species=s__Methylobacterium sp001422985:evalue=7.65e-15:gapopen=0.0:heptad=MCP-38H:length=38.0:mismatch=4.0:qcovhsp=100.0:qend=38.0:qstart=1.0:ref_name=RS_GCF_004114935.1_protein.faa_NZ_CP022221.1_6337@PF00015_full_PFAM.245.321:scovhsp=50.0:send=65.0:sstart=28.0],((GB_GCA_003096255.1_protein.faa_PIXS01000395.1_11@PF00015_full_PFAM.329.575:0.160489[&&NHX:Type=GTDB:gtdb_class=c__Bathyarchaeia:gtdb_domain=d__Archaea:gtdb_family=f__BA1:gtdb_genus=g__BIN-L-1:gtdb_order=o__B26-1:gtdb_phylum=p__Thermoproteota:gtdb_species=s__BIN-L-1 sp003096255:heptad=MCP-44H:species=d__Archaea_p__Thermoproteota_c__Bathyarchaeia_o__B26-1_f__BA1_g__BIN-L-1_s__BIN-L-1 sp003096255],(GB_GCA_016934355.1_protein.faa_JAFGTA010000117.1_21@PF00015_full_PFAM.239.458:0.360574[&&NHX:Type=GTDB:gtdb_class=c__Bathyarchaeia:gtdb_domain=d__Archaea:gtdb_family=f__TCS64:gtdb_genus=g__RBG-16-57-9:gtdb_order=o__TCS64:gtdb_phylum=p__Thermoproteota:gtdb_species=s__RBG-16-57-9 sp016934355:heptad=MCP-44H:species=d__Archaea_p__Thermoproteota_c__Bathyarchaeia_o__TCS64_f__TCS64_g__RBG-16-57-9_s__RBG-16-57-9 sp016934355],(GB_GCA_011373895.1_protein.faa_DRVV01000031.1_22@PF00015_full_PFAM.368.589:0.286109[&&NHX:Type=GTDB:gtdb_class=c__Bathyarchaeia:gtdb_domain=d__Archaea:gtdb_family=f__UBA233:gtdb_genus=g__DRVV01:gtdb_order=o__B26-1:gtdb_phylum=p__Thermoproteota:gtdb_species=s__DRVV01 sp011373895:heptad=MCP-44H:species=d__Archaea_p__Thermoproteota_c__Bathyarchaeia_o__B26-1_f__UBA233_g__DRVV01_s__DRVV01 sp011373895],GB_GCA_003096255.1_protein.faa_PIXS01000395.1_13@PF00015_full_PFAM.329.566:0.227077[&&NHX:Type=GTDB:gtdb_class=c__Bathyarchaeia:gtdb_domain=d__Archaea:gtdb_family=f__BA1:gtdb_genus=g__BIN-L-1:gtdb_order=o__B26-1:gtdb_phylum=p__Thermoproteota:gtdb_species=s__BIN-L-1 sp003096255:heptad=MCP-44H:species=d__Archaea_p__Thermoproteota_c__Bathyarchaeia_o__B26-1_f__BA1_g__BIN-L-1_s__BIN-L-1 sp003096255])0.75:0.0343422[&&NHX:Sample_counter=:Type_counter=GTDB--2:capture_class_counter=:capture_domain_counter=:capture_family_counter=:capture_genus_counter=:capture_order_counter=:capture_phylum_counter=:capture_species_counter=:evoltype=D:gtdb_class_counter=c__Bathyarchaeia--2:gtdb_domain_counter=d__Archaea--2:gtdb_family_counter=f__BA1--1||f__UBA233--1:gtdb_genus_counter=g__BIN-L-1--1||g__DRVV01--1:gtdb_order_counter=o__B26-1--2:gtdb_phylum_counter=p__Thermoproteota--2:gtdb_species_counter=s__BIN-L-1 sp003096255--1||s__DRVV01 sp011373895--1:heptad_counter=MCP-44H--2:lbd_counter=:lca=d__Archaea:lca_tree=o__B26-1:name=N850743:ref_name_counter=])0.75:0.102051[&&NHX:Sample_counter=:Type_counter=GTDB--3:capture_class_counter=:capture_domain_counter=:capture_family_counter=:capture_genus_counter=:capture_order_counter=:capture_phylum_counter=:capture_species_counter=:evoltype=D:gtdb_class_counter=c__Bathyarchaeia--3:gtdb_domain_counter=d__Archaea--3:gtdb_family_counter=f__BA1--1||f__TCS64--1||f__UBA233--1:gtdb_genus_counter=g__BIN-L-1--1||g__DRVV01--1||g__RBG-16-57-9--1:gtdb_order_counter=o__B26-1--2||o__TCS64--1:gtdb_phylum_counter=p__Thermoproteota--3:gtdb_species_counter=s__BIN-L-1 sp003096255--1||s__DRVV01 sp011373895--1||s__RBG-16-57-9 sp016934355--1:heptad_counter=MCP-44H--3:lbd_counter=:lca=d__Archaea:lca_tree=c__Bathyarchaeia:name=N850744:ref_name_counter=])1:0.743257[&&NHX:Sample_counter=:Type_counter=GTDB--4:capture_class_counter=:capture_domain_counter=:capture_family_counter=:capture_genus_counter=:capture_order_counter=:capture_phylum_counter=:capture_species_counter=:evoltype=D:gtdb_class_counter=c__Bathyarchaeia--4:gtdb_domain_counter=d__Archaea--4:gtdb_family_counter=f__BA1--2||f__TCS64--1||f__UBA233--1:gtdb_genus_counter=g__BIN-L-1--2||g__DRVV01--1||g__RBG-16-57-9--1:gtdb_order_counter=o__B26-1--3||o__TCS64--1:gtdb_phylum_counter=p__Thermoproteota--4:gtdb_species_counter=s__BIN-L-1 sp003096255--2||s__DRVV01 sp011373895--1||s__RBG-16-57-9 sp016934355--1:heptad_counter=MCP-44H--4:lbd_counter=:lca=d__Archaea:lca_tree=c__Bathyarchaeia:name=N850745:ref_name_counter=],((84b231f0-43ff-4ba1-838d-a041b39fcb96_2@MCPsignal.63.133:1.3e-08[&&NHX:Sample=rhiztom2:Type=capture:capture_class=c__Chloroflexia:capture_domain=d__Bacteria:capture_family=f__Chloroflexaceae:capture_genus=g__Chloroflexus:capture_order=o__Chloroflexales:capture_phylum=p__Chloroflexota:capture_species=s__Chloroflexus islandicus:heptad=MCP-38H],2fad8af3-bfb3-48fe-a461-5ed0fd128eac_5@MCPsignal.212.258:0.798477[&&NHX:Sample=rhiztom3:Type=capture:capture_class=c__Alphaproteobacteria:capture_domain=d__Bacteria:capture_family=f__Terasakiellaceae:capture_genus=g__Terasakiella:capture_order=o__Rhodospirillales:capture_phylum=p__Proteobacteria:capture_species=s__Terasakiella pusilla:heptad=MCP-44H])0.958:0.80689[&&NHX:Sample_counter=rhiztom2--1||rhiztom3--1:Type_counter=capture--2:capture_class_counter=c__Alphaproteobacteria--1||c__Chloroflexia--1:capture_domain_counter=d__Bacteria--2:capture_family_counter=f__Chloroflexaceae--1||f__Terasakiellaceae--1:capture_genus_counter=g__Chloroflexus--1||g__Terasakiella--1:capture_order_counter=o__Chloroflexales--1||o__Rhodospirillales--1:capture_phylum_counter=p__Chloroflexota--1||p__Proteobacteria--1:capture_species_counter=s__Chloroflexus islandicus--1||s__Terasakiella pusilla--1:gtdb_class_counter=:gtdb_domain_counter=:gtdb_family_counter=:gtdb_genus_counter=:gtdb_order_counter=:gtdb_phylum_counter=:gtdb_species_counter=:heptad_counter=MCP-38H--1||MCP-44H--1:lbd_counter=:name=N850748:ref_name_counter=],((GB_GCA_013388565.1_protein.faa_JACAEZ010000135.1_9@PF00015_full_PFAM.251.517:0.404294[&&NHX:Type=GTDB:gtdb_class=c__Campylobacteria:gtdb_domain=d__Bacteria:gtdb_family=f__JACAEZ01:gtdb_genus=g__JACAEZ01:gtdb_order=o__Campylobacterales:gtdb_phylum=p__Campylobacterota:gtdb_species=s__JACAEZ01 sp013388565:heptad=MCP-40H:species=d__Bacteria_p__Campylobacterota_c__Campylobacteria_o__Campylobacterales_f__JACAEZ01_g__JACAEZ01_s__JACAEZ01 sp013388565],(52f22730-a9ec-40dd-8c22-0b4de9caab58_5@MCPsignal.115.164:1.3e-08[&&NHX:Sample=rhiztom2:Type=capture:capture_class=c__Clostridia:capture_domain=d__Bacteria:capture_family=f__Oscillospiraceae:capture_genus=g__Avoscillospira_A:capture_order=o__Oscillospirales:capture_phylum=p__Firmicutes_A:capture_species=s__Avoscillospira_A avistercoris:heptad=MCP-40H],f6493b28-6b19-4462-bdd9-07f7da850fe0_5@MCPsignal.316.348:5e-09[&&NHX:Sample=rhizpot1:Type=capture:capture_class=c__Gammaproteobacteria:capture_domain=d__Bacteria:capture_family=f__Vibrionaceae:capture_genus=g__Aliivibrio:capture_order=o__Enterobacterales:capture_phylum=p__Proteobacteria:capture_species=s__Aliivibrio fischeri:heptad=MCP-52H])0.494:0.372583[&&NHX:Sample_counter=rhizpot1--1||rhiztom2--1:Type_counter=capture--2:capture_class_counter=c__Clostridia--1||c__Gammaproteobacteria--1:capture_domain_counter=d__Bacteria--2:capture_family_counter=f__Oscillospiraceae--1||f__Vibrionaceae--1:capture_genus_counter=g__Aliivibrio--1||g__Avoscillospira_A--1:capture_order_counter=o__Enterobacterales--1||o__Oscillospirales--1:capture_phylum_counter=p__Firmicutes_A--1||p__Proteobacteria--1:capture_species_counter=s__Aliivibrio fischeri--1||s__Avoscillospira_A avistercoris--1:gtdb_class_counter=:gtdb_domain_counter=:gtdb_family_counter=:gtdb_genus_counter=:gtdb_order_counter=:gtdb_phylum_counter=:gtdb_species_counter=:heptad_counter=MCP-40H--1||MCP-52H--1:lbd_counter=:name=N850752:ref_name_counter=])0.776:0.511245[&&NHX:Sample_counter=rhizpot1--1||rhiztom2--1:Type_counter=GTDB--1||capture--2:capture_class_counter=c__Clostridia--1||c__Gammaproteobacteria--1:capture_domain_counter=d__Bacteria--2:capture_family_counter=f__Oscillospiraceae--1||f__Vibrionaceae--1:capture_genus_counter=g__Aliivibrio--1||g__Avoscillospira_A--1:capture_order_counter=o__Enterobacterales--1||o__Oscillospirales--1:capture_phylum_counter=p__Firmicutes_A--1||p__Proteobacteria--1:capture_species_counter=s__Aliivibrio fischeri--1||s__Avoscillospira_A avistercoris--1:gtdb_class_counter=c__Campylobacteria--1:gtdb_domain_counter=d__Bacteria--1:gtdb_family_counter=f__JACAEZ01--1:gtdb_genus_counter=g__JACAEZ01--1:gtdb_order_counter=o__Campylobacterales--1:gtdb_phylum_counter=p__Campylobacterota--1:gtdb_species_counter=s__JACAEZ01 sp013388565--1:heptad_counter=MCP-40H--2||MCP-52H--1:lbd_counter=:lca_tree=s__JACAEZ01 sp013388565:name=N850753:ref_name_counter=],f41bd35d-4be3-4005-a92f-d6d81b552a57_4@MCPsignal.9.49:0.448008[&&NHX:Sample=rhiztom3:Type=capture:capture_class=c__UBA9217:capture_domain=d__Bacteria:capture_family=f__JACRHJ01:capture_genus=g__JACRHJ01:capture_order=o__JACRHJ01:capture_phylum=p__Nitrospirota:capture_species=s__JACRHJ01 sp016212105:heptad=MCP-24H])0.537:0.254382[&&NHX:Sample_counter=rhizpot1--1||rhiztom2--1||rhiztom3--1:Type_counter=GTDB--1||capture--3:capture_class_counter=c__Clostridia--1||c__Gammaproteobacteria--1||c__UBA9217--1:capture_domain_counter=d__Bacteria--3:capture_family_counter=f__JACRHJ01--1||f__Oscillospiraceae--1||f__Vibrionaceae--1:capture_genus_counter=g__Aliivibrio--1||g__Avoscillospira_A--1||g__JACRHJ01--1:capture_order_counter=o__Enterobacterales--1||o__JACRHJ01--1||o__Oscillospirales--1:capture_phylum_counter=p__Firmicutes_A--1||p__Nitrospirota--1||p__Proteobacteria--1:capture_species_counter=s__Aliivibrio fischeri--1||s__Avoscillospira_A avistercoris--1||s__JACRHJ01 sp016212105--1:gtdb_class_counter=c__Campylobacteria--1:gtdb_domain_counter=d__Bacteria--1:gtdb_family_counter=f__JACAEZ01--1:gtdb_genus_counter=g__JACAEZ01--1:gtdb_order_counter=o__Campylobacterales--1:gtdb_phylum_counter=p__Campylobacterota--1:gtdb_species_counter=s__JACAEZ01 sp013388565--1:heptad_counter=MCP-24H--1||MCP-40H--2||MCP-52H--1:lbd_counter=:lca_tree=s__JACAEZ01 sp013388565:name=N850755:ref_name_counter=])0.822:0.227372[&&NHX:Sample_counter=rhizpot1--1||rhiztom2--2||rhiztom3--2:Type_counter=GTDB--1||capture--5:capture_class_counter=c__Alphaproteobacteria--1||c__Chloroflexia--1||c__Clostridia--1||c__Gammaproteobacteria--1||c__UBA9217--1:capture_domain_counter=d__Bacteria--5:capture_family_counter=f__Chloroflexaceae--1||f__JACRHJ01--1||f__Oscillospiraceae--1||f__Terasakiellaceae--1||f__Vibrionaceae--1:capture_genus_counter=g__Aliivibrio--1||g__Avoscillospira_A--1||g__Chloroflexus--1||g__JACRHJ01--1||g__Terasakiella--1:capture_order_counter=o__Chloroflexales--1||o__Enterobacterales--1||o__JACRHJ01--1||o__Oscillospirales--1||o__Rhodospirillales--1:capture_phylum_counter=p__Chloroflexota--1||p__Firmicutes_A--1||p__Nitrospirota--1||p__Proteobacteria--2:capture_species_counter=s__Aliivibrio fischeri--1||s__Avoscillospira_A avistercoris--1||s__Chloroflexus islandicus--1||s__JACRHJ01 sp016212105--1||s__Terasakiella pusilla--1:gtdb_class_counter=c__Campylobacteria--1:gtdb_domain_counter=d__Bacteria--1:gtdb_family_counter=f__JACAEZ01--1:gtdb_genus_counter=g__JACAEZ01--1:gtdb_order_counter=o__Campylobacterales--1:gtdb_phylum_counter=p__Campylobacterota--1:gtdb_species_counter=s__JACAEZ01 sp013388565--1:heptad_counter=MCP-24H--1||MCP-38H--1||MCP-40H--2||MCP-44H--1||MCP-52H--1:lbd_counter=:lca_tree=s__JACAEZ01 sp013388565:name=N850756:ref_name_counter=])0:7e-09[&&NHX:Sample_counter=rhizpot1--1||rhiztom2--2||rhiztom3--2:Type_counter=GTDB--5||capture--5:capture_class_counter=c__Alphaproteobacteria--1||c__Chloroflexia--1||c__Clostridia--1||c__Gammaproteobacteria--1||c__UBA9217--1:capture_domain_counter=d__Bacteria--5:capture_family_counter=f__Chloroflexaceae--1||f__JACRHJ01--1||f__Oscillospiraceae--1||f__Terasakiellaceae--1||f__Vibrionaceae--1:capture_genus_counter=g__Aliivibrio--1||g__Avoscillospira_A--1||g__Chloroflexus--1||g__JACRHJ01--1||g__Terasakiella--1:capture_order_counter=o__Chloroflexales--1||o__Enterobacterales--1||o__JACRHJ01--1||o__Oscillospirales--1||o__Rhodospirillales--1:capture_phylum_counter=p__Chloroflexota--1||p__Firmicutes_A--1||p__Nitrospirota--1||p__Proteobacteria--2:capture_species_counter=s__Aliivibrio fischeri--1||s__Avoscillospira_A avistercoris--1||s__Chloroflexus islandicus--1||s__JACRHJ01 sp016212105--1||s__Terasakiella pusilla--1:gtdb_class_counter=c__Bathyarchaeia--4||c__Campylobacteria--1:gtdb_domain_counter=d__Archaea--4||d__Bacteria--1:gtdb_family_counter=f__BA1--2||f__JACAEZ01--1||f__TCS64--1||f__UBA233--1:gtdb_genus_counter=g__BIN-L-1--2||g__DRVV01--1||g__JACAEZ01--1||g__RBG-16-57-9--1:gtdb_order_counter=o__B26-1--3||o__Campylobacterales--1||o__TCS64--1:gtdb_phylum_counter=p__Campylobacterota--1||p__Thermoproteota--4:gtdb_species_counter=s__BIN-L-1 sp003096255--2||s__DRVV01 sp011373895--1||s__JACAEZ01 sp013388565--1||s__RBG-16-57-9 sp016934355--1:heptad_counter=MCP-24H--1||MCP-38H--1||MCP-40H--2||MCP-44H--5||MCP-52H--1:lbd_counter=:name=N850757:ref_name_counter=])0:0.106169[&&NHX:Sample_counter=rhizpot1--2||rhiztom2--2||rhiztom3--2:Type_counter=GTDB--5||capture--6:besthit_avg=89.5:besthit_max=89.5:besthit_min=89.5:besthit_std=0:besthit_sum=89.5:bitscore_avg=62.4:bitscore_max=62.4:bitscore_min=62.4:bitscore_std=0:bitscore_sum=62.4:capture_class_counter=c__Alphaproteobacteria--2||c__Chloroflexia--1||c__Clostridia--1||c__Gammaproteobacteria--1||c__UBA9217--1:capture_domain_counter=d__Bacteria--6:capture_family_counter=f__Beijerinckiaceae--1||f__Chloroflexaceae--1||f__JACRHJ01--1||f__Oscillospiraceae--1||f__Terasakiellaceae--1||f__Vibrionaceae--1:capture_genus_counter=g__Aliivibrio--1||g__Avoscillospira_A--1||g__Chloroflexus--1||g__JACRHJ01--1||g__Methylobacterium--1||g__Terasakiella--1:capture_order_counter=o__Chloroflexales--1||o__Enterobacterales--1||o__JACRHJ01--1||o__Oscillospirales--1||o__Rhizobiales--1||o__Rhodospirillales--1:capture_phylum_counter=p__Chloroflexota--1||p__Firmicutes_A--1||p__Nitrospirota--1||p__Proteobacteria--3:capture_species_counter=s__Aliivibrio fischeri--1||s__Avoscillospira_A avistercoris--1||s__Chloroflexus islandicus--1||s__JACRHJ01 sp016212105--1||s__Methylobacterium sp001422985--1||s__Terasakiella pusilla--1:evalue_avg=7.65e-15:evalue_max=7.65e-15:evalue_min=7.65e-15:evalue_std=0:evalue_sum=7.65e-15:gapopen_avg=0.0:gapopen_max=0.0:gapopen_min=0.0:gapopen_std=0:gapopen_sum=0.0:gtdb_class_counter=c__Bathyarchaeia--4||c__Campylobacteria--1:gtdb_domain_counter=d__Archaea--4||d__Bacteria--1:gtdb_family_counter=f__BA1--2||f__JACAEZ01--1||f__TCS64--1||f__UBA233--1:gtdb_genus_counter=g__BIN-L-1--2||g__DRVV01--1||g__JACAEZ01--1||g__RBG-16-57-9--1:gtdb_order_counter=o__B26-1--3||o__Campylobacterales--1||o__TCS64--1:gtdb_phylum_counter=p__Campylobacterota--1||p__Thermoproteota--4:gtdb_species_counter=s__BIN-L-1 sp003096255--2||s__DRVV01 sp011373895--1||s__JACAEZ01 sp013388565--1||s__RBG-16-57-9 sp016934355--1:heptad_counter=MCP-24H--1||MCP-38H--2||MCP-40H--2||MCP-44H--5||MCP-52H--1:lbd_counter=:length_avg=38.0:length_max=38.0:length_min=38.0:length_std=0:length_sum=38.0:mismatch_avg=4.0:mismatch_max=4.0:mismatch_min=4.0:mismatch_std=0:mismatch_sum=4.0:name=N850758:qcovhsp_avg=100.0:qcovhsp_max=100.0:qcovhsp_min=100.0:qcovhsp_std=0:qcovhsp_sum=100.0:qend_avg=38.0:qend_max=38.0:qend_min=38.0:qend_std=0:qend_sum=38.0:qstart_avg=1.0:qstart_max=1.0:qstart_min=1.0:qstart_std=0:qstart_sum=1.0:ref_name_counter=RS_GCF_004114935.1_protein.faa_NZ_CP022221.1_6337@PF00015_full_PFAM.245.321--1:scovhsp_avg=50.0:scovhsp_max=50.0:scovhsp_min=50.0:scovhsp_std=0:scovhsp_sum=50.0:send_avg=65.0:send_max=65.0:send_min=65.0:send_std=0:send_sum=65.0:sstart_avg=28.0:sstart_max=28.0:sstart_min=28.0:sstart_std=0:sstart_sum=28.0])0:0.010935[&&NHX:Sample_counter=rhizpot1--2||rhiztom2--2||rhiztom3--2:Type_counter=GTDB--5||capture--6:besthit_avg=89.5:besthit_max=89.5:besthit_min=89.5:besthit_std=0:besthit_sum=89.5:bitscore_avg=62.4:bitscore_max=62.4:bitscore_min=62.4:bitscore_std=0:bitscore_sum=62.4:capture_class_counter=c__Alphaproteobacteria--2||c__Chloroflexia--1||c__Clostridia--1||c__Gammaproteobacteria--1||c__UBA9217--1:capture_domain_counter=d__Bacteria--6:capture_family_counter=f__Beijerinckiaceae--1||f__Chloroflexaceae--1||f__JACRHJ01--1||f__Oscillospiraceae--1||f__Terasakiellaceae--1||f__Vibrionaceae--1:capture_genus_counter=g__Aliivibrio--1||g__Avoscillospira_A--1||g__Chloroflexus--1||g__JACRHJ01--1||g__Methylobacterium--1||g__Terasakiella--1:capture_order_counter=o__Chloroflexales--1||o__Enterobacterales--1||o__JACRHJ01--1||o__Oscillospirales--1||o__Rhizobiales--1||o__Rhodospirillales--1:capture_phylum_counter=p__Chloroflexota--1||p__Firmicutes_A--1||p__Nitrospirota--1||p__Proteobacteria--3:capture_species_counter=s__Aliivibrio fischeri--1||s__Avoscillospira_A avistercoris--1||s__Chloroflexus islandicus--1||s__JACRHJ01 sp016212105--1||s__Methylobacterium sp001422985--1||s__Terasakiella pusilla--1:evalue_avg=7.65e-15:evalue_max=7.65e-15:evalue_min=7.65e-15:evalue_std=0:evalue_sum=7.65e-15:gapopen_avg=0.0:gapopen_max=0.0:gapopen_min=0.0:gapopen_std=0:gapopen_sum=0.0:gtdb_class_counter=c__Bathyarchaeia--4||c__Campylobacteria--1:gtdb_domain_counter=d__Archaea--4||d__Bacteria--1:gtdb_family_counter=f__BA1--2||f__JACAEZ01--1||f__TCS64--1||f__UBA233--1:gtdb_genus_counter=g__BIN-L-1--2||g__DRVV01--1||g__JACAEZ01--1||g__RBG-16-57-9--1:gtdb_order_counter=o__B26-1--3||o__Campylobacterales--1||o__TCS64--1:gtdb_phylum_counter=p__Campylobacterota--1||p__Thermoproteota--4:gtdb_species_counter=s__BIN-L-1 sp003096255--2||s__DRVV01 sp011373895--1||s__JACAEZ01 sp013388565--1||s__RBG-16-57-9 sp016934355--1:heptad_counter=MCP-24H--1||MCP-38H--2||MCP-40H--2||MCP-44H--5||MCP-52H--1:lbd_counter=:length_avg=38.0:length_max=38.0:length_min=38.0:length_std=0:length_sum=38.0:mismatch_avg=4.0:mismatch_max=4.0:mismatch_min=4.0:mismatch_std=0:mismatch_sum=4.0:name=N850759:qcovhsp_avg=100.0:qcovhsp_max=100.0:qcovhsp_min=100.0:qcovhsp_std=0:qcovhsp_sum=100.0:qend_avg=38.0:qend_max=38.0:qend_min=38.0:qend_std=0:qend_sum=38.0:qstart_avg=1.0:qstart_max=1.0:qstart_min=1.0:qstart_std=0:qstart_sum=1.0:ref_name_counter=RS_GCF_004114935.1_protein.faa_NZ_CP022221.1_6337@PF00015_full_PFAM.245.321--1:scovhsp_avg=50.0:scovhsp_max=50.0:scovhsp_min=50.0:scovhsp_std=0:scovhsp_sum=50.0:send_avg=65.0:send_max=65.0:send_min=65.0:send_std=0:send_sum=65.0:sstart_avg=28.0:sstart_max=28.0:sstart_min=28.0:sstart_std=0:sstart_sum=28.0],(((GB_GCA_002507565.1_protein.faa_MOXJ01000002.1_9@PF00015_full_PFAM.321.548:0.669669[&&NHX:Type=GTDB:gtdb_class=c__Bacilli:gtdb_domain=d__Bacteria:gtdb_family=f__Reconcilibacillaceae:gtdb_genus=g__Reconcilibacillus:gtdb_order=o__Paenibacillales:gtdb_phylum=p__Firmicutes:gtdb_species=s__Reconcilibacillus cellulovorans:heptad=MCP-44H:species=d__Bacteria_p__Firmicutes_c__Bacilli_o__Paenibacillales_f__Reconcilibacillaceae_g__Reconcilibacillus_s__Reconcilibacillus cellulovorans],RS_GCF_900090205.1_protein.faa_NZ_LT607802.1_1512@PF00015_full_PFAM.483.581:0.624708[&&NHX:Type=GTDB:gtdb_class=c__Gammaproteobacteria:gtdb_domain=d__Bacteria:gtdb_family=f__Chromobacteriaceae:gtdb_genus=g__Vogesella:gtdb_order=o__Burkholderiales:gtdb_phylum=p__Proteobacteria:gtdb_species=s__Vogesella sp900090205:heptad=MCP-44H:species=d__Bacteria_p__Proteobacteria_c__Gammaproteobacteria_o__Burkholderiales_f__Chromobacteriaceae_g__Vogesella_s__Vogesella sp900090205])0.236:0.154777[&&NHX:Sample_counter=:Type_counter=GTDB--2:capture_class_counter=:capture_domain_counter=:capture_family_counter=:capture_genus_counter=:capture_order_counter=:capture_phylum_counter=:capture_species_counter=:evoltype=D:gtdb_class_counter=c__Bacilli--1||c__Gammaproteobacteria--1:gtdb_domain_counter=d__Bacteria--2:gtdb_family_counter=f__Chromobacteriaceae--1||f__Reconcilibacillaceae--1:gtdb_genus_counter=g__Reconcilibacillus--1||g__Vogesella--1:gtdb_order_counter=o__Burkholderiales--1||o__Paenibacillales--1:gtdb_phylum_counter=p__Firmicutes--1||p__Proteobacteria--1:gtdb_species_counter=s__Reconcilibacillus cellulovorans--1||s__Vogesella sp900090205--1:heptad_counter=MCP-44H--2:lbd_counter=:lca=d__Bacteria:lca_tree=d__Bacteria:name=N850762:ref_name_counter=],((((RS_GCF_004115085.1_protein.faa_NZ_QXJP01000005.1_155@PF00015_full_PFAM.312.580:0.736109[&&NHX:Type=GTDB:gtdb_class=c__Bacilli:gtdb_domain=d__Bacteria:gtdb_family=f__SCSIO-06110:gtdb_genus=g__Longirhabdus:gtdb_order=o__Paenibacillales:gtdb_phylum=p__Firmicutes:gtdb_species=s__Longirhabdus pacifica:heptad=MCP-44H:species=d__Bacteria_p__Firmicutes_c__Bacilli_o__Paenibacillales_f__SCSIO-06110_g__Longirhabdus_s__Longirhabdus pacifica],(GB_GCA_011053775.1_protein.faa_DSJY01000012.1_16@PF00015_full_PFAM.349.560:0.091363[&&NHX:Type=GTDB:gtdb_class=c__Bacilli:gtdb_domain=d__Bacteria:gtdb_family=f__UBA4045:gtdb_genus=g__UBA4045:gtdb_order=o__Paenibacillales:gtdb_phylum=p__Firmicutes:gtdb_species=s__UBA4045 sp011053775:heptad=MCP-44H:species=d__Bacteria_p__Firmicutes_c__Bacilli_o__Paenibacillales_f__UBA4045_g__UBA4045_s__UBA4045 sp011053775],(GB_GCA_002383695.1_protein.faa_DFZX01000046.1_22@PF00015_full_PFAM.344.560:0.049517[&&NHX:Type=GTDB:gtdb_class=c__Bacilli:gtdb_domain=d__Bacteria:gtdb_family=f__UBA4045:gtdb_genus=g__UBA4045:gtdb_order=o__Paenibacillales:gtdb_phylum=p__Firmicutes:gtdb_species=s__UBA4045 sp002383695:heptad=MCP-44H:species=d__Bacteria_p__Firmicutes_c__Bacilli_o__Paenibacillales_f__UBA4045_g__UBA4045_s__UBA4045 sp002383695],GB_GCA_002383285.1_protein.faa_DFXU01000103.1_12@PF00015_full_PFAM.351.562:0.0413861[&&NHX:Type=GTDB:gtdb_class=c__Bacilli:gtdb_domain=d__Bacteria:gtdb_family=f__UBA4045:gtdb_genus=g__UBA4045:gtdb_order=o__Paenibacillales:gtdb_phylum=p__Firmicutes:gtdb_species=s__UBA4045 sp002383285:heptad=MCP-44H:species=d__Bacteria_p__Firmicutes_c__Bacilli_o__Paenibacillales_f__UBA4045_g__UBA4045_s__UBA4045 sp002383285])0.859:0.0841682[&&NHX:Sample_counter=:Type_counter=GTDB--2:capture_class_counter=:capture_domain_counter=:capture_family_counter=:capture_genus_counter=:capture_order_counter=:capture_phylum_counter=:capture_species_counter=:evoltype=D:gtdb_class_counter=c__Bacilli--2:gtdb_domain_counter=d__Bacteria--2:gtdb_family_counter=f__UBA4045--2:gtdb_genus_counter=g__UBA4045--2:gtdb_order_counter=o__Paenibacillales--2:gtdb_phylum_counter=p__Firmicutes--2:gtdb_species_counter=s__UBA4045 sp002383285--1||s__UBA4045 sp002383695--1:heptad_counter=MCP-44H--2:lbd_counter=:lca=d__Bacteria:lca_tree=g__UBA4045:name=N850767:ref_name_counter=])1:0.324292[&&NHX:Sample_counter=:Type_counter=GTDB--3:capture_class_counter=:capture_domain_counter=:capture_family_counter=:capture_genus_counter=:capture_order_counter=:capture_phylum_counter=:capture_species_counter=:evoltype=D:gtdb_class_counter=c__Bacilli--3:gtdb_domain_counter=d__Bacteria--3:gtdb_family_counter=f__UBA4045--3:gtdb_genus_counter=g__UBA4045--3:gtdb_order_counter=o__Paenibacillales--3:gtdb_phylum_counter=p__Firmicutes--3:gtdb_species_counter=s__UBA4045 sp002383285--1||s__UBA4045 sp002383695--1||s__UBA4045 sp011053775--1:heptad_counter=MCP-44H--3:lbd_counter=:lca=d__Bacteria:lca_tree=g__UBA4045:name=N850768:ref_name_counter=])0.8:0.113195[&&NHX:Sample_counter=:Type_counter=GTDB--4:capture_class_counter=:capture_domain_counter=:capture_family_counter=:capture_genus_counter=:capture_order_counter=:capture_phylum_counter=:capture_species_counter=:evoltype=D:gtdb_class_counter=c__Bacilli--4:gtdb_domain_counter=d__Bacteria--4:gtdb_family_counter=f__SCSIO-06110--1||f__UBA4045--3:gtdb_genus_counter=g__Longirhabdus--1||g__UBA4045--3:gtdb_order_counter=o__Paenibacillales--4:gtdb_phylum_counter=p__Firmicutes--4:gtdb_species_counter=s__Longirhabdus pacifica--1||s__UBA4045 sp002383285--1||s__UBA4045 sp002383695--1||s__UBA4045 sp011053775--1:heptad_counter=MCP-44H--4:lbd_counter=:lca=d__Bacteria:lca_tree=o__Paenibacillales:name=N850769:ref_name_counter=],(RS_GCF_016482785.1_protein.faa_NZ_JAEMXM010000035.1_8@PF00015_full_PFAM.348.572:0.315811[&&NHX:Type=GTDB:gtdb_class=c__Bacilli:gtdb_domain=d__Bacteria:gtdb_family=f__YIM-B00363:gtdb_genus=g__Paenibacillus_AE:gtdb_order=o__Paenibacillales:gtdb_phylum=p__Firmicutes:gtdb_species=s__Paenibacillus_AE sp016482785:heptad=MCP-44H:species=d__Bacteria_p__Firmicutes_c__Bacilli_o__Paenibacillales_f__YIM-B00363_g__Paenibacillus_AE_s__Paenibacillus_AE sp016482785],RS_GCF_005765165.1_protein.faa_NZ_VCIW01000036.1_17@PF00015_full_PFAM.349.548:0.441624[&&NHX:Type=GTDB:gtdb_class=c__Bacilli:gtdb_domain=d__Bacteria:gtdb_family=f__YIM-B00363:gtdb_genus=g__Paenibacillus_AE:gtdb_order=o__Paenibacillales:gtdb_phylum=p__Firmicutes:gtdb_species=s__Paenibacillus_AE antri:heptad=MCP-44H:species=d__Bacteria_p__Firmicutes_c__Bacilli_o__Paenibacillales_f__YIM-B00363_g__Paenibacillus_AE_s__Paenibacillus_AE antri])0.997:0.353363[&&NHX:Sample_counter=:Type_counter=GTDB--2:capture_class_counter=:capture_domain_counter=:capture_family_counter=:capture_genus_counter=:capture_order_counter=:capture_phylum_counter=:capture_species_counter=:evoltype=D:gtdb_class_counter=c__Bacilli--2:gtdb_domain_counter=d__Bacteria--2:gtdb_family_counter=f__YIM-B00363--2:gtdb_genus_counter=g__Paenibacillus_AE--2:gtdb_order_counter=o__Paenibacillales--2:gtdb_phylum_counter=p__Firmicutes--2:gtdb_species_counter=s__Paenibacillus_AE antri--1||s__Paenibacillus_AE sp016482785--1:heptad_counter=MCP-44H--2:lbd_counter=:lca=d__Bacteria:lca_tree=g__Paenibacillus_AE:name=N850772:ref_name_counter=])0.841:0.0575676[&&NHX:Sample_counter=:Type_counter=GTDB--6:capture_class_counter=:capture_domain_counter=:capture_family_counter=:capture_genus_counter=:capture_order_counter=:capture_phylum_counter=:capture_species_counter=:evoltype=D:gtdb_class_counter=c__Bacilli--6:gtdb_domain_counter=d__Bacteria--6:gtdb_family_counter=f__SCSIO-06110--1||f__UBA4045--3||f__YIM-B00363--2:gtdb_genus_counter=g__Longirhabdus--1||g__Paenibacillus_AE--2||g__UBA4045--3:gtdb_order_counter=o__Paenibacillales--6:gtdb_phylum_counter=p__Firmicutes--6:gtdb_species_counter=s__Longirhabdus pacifica--1||s__Paenibacillus_AE antri--1||s__Paenibacillus_AE sp016482785--1||s__UBA4045 sp002383285--1||s__UBA4045 sp002383695--1||s__UBA4045 sp011053775--1:heptad_counter=MCP-44H--6:lbd_counter=:lca=d__Bacteria:lca_tree=o__Paenibacillales:name=N850773:ref_name_counter=],((((RS_GCF_004307995.1_protein.faa_NZ_SIRE01000016.1_22@PF00015_full_PFAM.339.565:0.334611[&&NHX:Type=GTDB:gtdb_class=c__Bacilli:gtdb_domain=d__Bacteria:gtdb_family=f__NBRC-103111:gtdb_genus=g__Paenibacillus_AF:gtdb_order=o__Paenibacillales:gtdb_phylum=p__Firmicutes:gtdb_species=s__Paenibacillus_AF thalictri:heptad=MCP-44H:species=d__Bacteria_p__Firmicutes_c__Bacilli_o__Paenibacillales_f__NBRC-103111_g__Paenibacillus_AF_s__Paenibacillus_AF thalictri],(RS_GCF_000829455.1_protein.faa_NZ_JXAK01000007.1_16@PF00015_full_PFAM.344.576:0.388719[&&NHX:Type=GTDB:gtdb_class=c__Bacilli:gtdb_domain=d__Bacteria:gtdb_family=f__NBRC-103111:gtdb_genus=g__VKM-B-2647:gtdb_order=o__Paenibacillales:gtdb_phylum=p__Firmicutes:gtdb_species=s__VKM-B-2647 sp000829455:heptad=MCP-44H:species=d__Bacteria_p__Firmicutes_c__Bacilli_o__Paenibacillales_f__NBRC-103111_g__VKM-B-2647_s__VKM-B-2647 sp000829455],((RS_GCF_000739915.1_protein.faa_NZ_BBJT01000006.1_223@PF00015_full_PFAM.354.554:5e-09[&&NHX:Type=GTDB:gtdb_class=c__Bacilli:gtdb_domain=d__Bacteria:gtdb_family=f__NBRC-103111:gtdb_genus=g__Paenibacillus_F:gtdb_order=o__Paenibacillales:gtdb_phylum=p__Firmicutes:gtdb_species=s__Paenibacillus_F chitinolyticus:heptad=MCP-44H:species=d__Bacteria_p__Firmicutes_c__Bacilli_o__Paenibacillales_f__NBRC-103111_g__Paenibacillus_F_s__Paenibacillus_F chitinolyticus],(RS_GCF_000411255.1_protein.faa_NZ_KE150413.1_1198@PF00015_full_PFAM.354.554:6e-09[&&NHX:Type=GTDB:gtdb_class=c__Bacilli:gtdb_domain=d__Bacteria:gtdb_family=f__NBRC-103111:gtdb_genus=g__Paenibacillus_F:gtdb_order=o__Paenibacillales:gtdb_phylum=p__Firmicutes:gtdb_species=s__Paenibacillus_F sp000411255:heptad=MCP-44H:species=d__Bacteria_p__Firmicutes_c__Bacilli_o__Paenibacillales_f__NBRC-103111_g__Paenibacillus_F_s__Paenibacillus_F sp000411255],RS_GCF_900107975.1_protein.faa_NZ_FNVF01000013.1_81@PF00015_full_PFAM.355.554:0.0110016[&&NHX:Type=GTDB:gtdb_class=c__Bacilli:gtdb_domain=d__Bacteria:gtdb_family=f__NBRC-103111:gtdb_genus=g__Paenibacillus_F:gtdb_order=o__Paenibacillales:gtdb_phylum=p__Firmicutes:gtdb_species=s__Paenibacillus_F sp900107975:heptad=MCP-44H:species=d__Bacteria_p__Firmicutes_c__Bacilli_o__Paenibacillales_f__NBRC-103111_g__Paenibacillus_F_s__Paenibacillus_F sp900107975])0.848:0.00358621[&&NHX:Sample_counter=:Type_counter=GTDB--2:capture_class_counter=:capture_domain_counter=:capture_family_counter=:capture_genus_counter=:capture_order_counter=:capture_phylum_counter=:capture_species_counter=:evoltype=D:gtdb_class_counter=c__Bacilli--2:gtdb_domain_counter=d__Bacteria--2:gtdb_family_counter=f__NBRC-103111--2:gtdb_genus_counter=g__Paenibacillus_F--2:gtdb_order_counter=o__Paenibacillales--2:gtdb_phylum_counter=p__Firmicutes--2:gtdb_species_counter=s__Paenibacillus_F sp000411255--1||s__Paenibacillus_F sp900107975--1:heptad_counter=MCP-44H--2:lbd_counter=:lca=d__Bacteria:lca_tree=g__Paenibacillus_F:name=N850779:ref_name_counter=])0.985:0.139614[&&NHX:Sample_counter=:Type_counter=GTDB--3:capture_class_counter=:capture_domain_counter=:capture_family_counter=:capture_genus_counter=:capture_order_counter=:capture_phylum_counter=:capture_species_counter=:evoltype=D:gtdb_class_counter=c__Bacilli--3:gtdb_domain_counter=d__Bacteria--3:gtdb_family_counter=f__NBRC-103111--3:gtdb_genus_counter=g__Paenibacillus_F--3:gtdb_order_counter=o__Paenibacillales--3:gtdb_phylum_counter=p__Firmicutes--3:gtdb_species_counter=s__Paenibacillus_F chitinolyticus--1||s__Paenibacillus_F sp000411255--1||s__Paenibacillus_F sp900107975--1:heptad_counter=MCP-44H--3:lbd_counter=:lca=d__Bacteria:lca_tree=g__Paenibacillus_F:name=N850780:ref_name_counter=],(RS_GCF_001541095.1_protein.faa_NZ_LMXH01000001.1_346@PF00015_full_PFAM.340.553:0.0320845[&&NHX:Type=GTDB:gtdb_class=c__Bacilli:gtdb_domain=d__Bacteria:gtdb_family=f__NBRC-103111:gtdb_genus=g__Paenibacillus_F:gtdb_order=o__Paenibacillales:gtdb_phylum=p__Firmicutes:gtdb_species=s__Paenibacillus_F sp001541095:heptad=MCP-44H:species=d__Bacteria_p__Firmicutes_c__Bacilli_o__Paenibacillales_f__NBRC-103111_g__Paenibacillus_F_s__Paenibacillus_F sp001541095],RS_GCF_009757775.1_protein.faa_NZ_RHLK01000002.1_10@PF00015_full_PFAM.345.553:0.0170666[&&NHX:Type=GTDB:gtdb_class=c__Bacilli:gtdb_domain=d__Bacteria:gtdb_family=f__NBRC-103111:gtdb_genus=g__Paenibacillus_F:gtdb_order=o__Paenibacillales:gtdb_phylum=p__Firmicutes:gtdb_species=s__Paenibacillus_F sp009757775:heptad=MCP-44H:species=d__Bacteria_p__Firmicutes_c__Bacilli_o__Paenibacillales_f__NBRC-103111_g__Paenibacillus_F_s__Paenibacillus_F sp009757775])0.984:0.15344[&&NHX:Sample_counter=:Type_counter=GTDB--2:capture_class_counter=:capture_domain_counter=:capture_family_counter=:capture_genus_counter=:capture_order_counter=:capture_phylum_counter=:capture_species_counter=:evoltype=D:gtdb_class_counter=c__Bacilli--2:gtdb_domain_counter=d__Bacteria--2:gtdb_family_counter=f__NBRC-103111--2:gtdb_genus_counter=g__Paenibacillus_F--2:gtdb_order_counter=o__Paenibacillales--2:gtdb_phylum_counter=p__Firmicutes--2:gtdb_species_counter=s__Paenibacillus_F sp001541095--1||s__Paenibacillus_F sp009757775--1:heptad_counter=MCP-44H--2:lbd_counter=:lca=d__Bacteria:lca_tree=g__Paenibacillus_F:name=N850783:ref_name_counter=])1:0.357146[&&NHX:Sample_counter=:Type_counter=GTDB--5:capture_class_counter=:capture_domain_counter=:capture_family_counter=:capture_genus_counter=:capture_order_counter=:capture_phylum_counter=:capture_species_counter=:evoltype=D:gtdb_class_counter=c__Bacilli--5:gtdb_domain_counter=d__Bacteria--5:gtdb_family_counter=f__NBRC-103111--5:gtdb_genus_counter=g__Paenibacillus_F--5:gtdb_order_counter=o__Paenibacillales--5:gtdb_phylum_counter=p__Firmicutes--5:gtdb_species_counter=s__Paenibacillus_F chitinolyticus--1||s__Paenibacillus_F sp000411255--1||s__Paenibacillus_F sp001541095--1||s__Paenibacillus_F sp009757775--1||s__Paenibacillus_F sp900107975--1:heptad_counter=MCP-44H--5:lbd_counter=:lca=d__Bacteria:lca_tree=g__Paenibacillus_F:name=N850784:ref_name_counter=])0.927:0.143431[&&NHX:Sample_counter=:Type_counter=GTDB--6:capture_class_counter=:capture_domain_counter=:capture_family_counter=:capture_genus_counter=:capture_order_counter=:capture_phylum_counter=:capture_species_counter=:evoltype=D:gtdb_class_counter=c__Bacilli--6:gtdb_domain_counter=d__Bacteria--6:gtdb_family_counter=f__NBRC-103111--6:gtdb_genus_counter=g__Paenibacillus_F--5||g__VKM-B-2647--1:gtdb_order_counter=o__Paenibacillales--6:gtdb_phylum_counter=p__Firmicutes--6:gtdb_species_counter=s__Paenibacillus_F chitinolyticus--1||s__Paenibacillus_F sp000411255--1||s__Paenibacillus_F sp001541095--1||s__Paenibacillus_F sp009757775--1||s__Paenibacillus_F sp900107975--1||s__VKM-B-2647 sp000829455--1:heptad_counter=MCP-44H--6:lbd_counter=:lca=d__Bacteria:lca_tree=f__NBRC-103111:name=N850785:ref_name_counter=])0.769:0.0356028[&&NHX:Sample_counter=:Type_counter=GTDB--7:capture_class_counter=:capture_domain_counter=:capture_family_counter=:capture_genus_counter=:capture_order_counter=:capture_phylum_counter=:capture_species_counter=:evoltype=D:gtdb_class_counter=c__Bacilli--7:gtdb_domain_counter=d__Bacteria--7:gtdb_family_counter=f__NBRC-103111--7:gtdb_genus_counter=g__Paenibacillus_AF--1||g__Paenibacillus_F--5||g__VKM-B-2647--1:gtdb_order_counter=o__Paenibacillales--7:gtdb_phylum_counter=p__Firmicutes--7:gtdb_species_counter=s__Paenibacillus_AF thalictri--1||s__Paenibacillus_F chitinolyticus--1||s__Paenibacillus_F sp000411255--1||s__Paenibacillus_F sp001541095--1||s__Paenibacillus_F sp009757775--1||s__Paenibacillus_F sp900107975--1||s__VKM-B-2647 sp000829455--1:heptad_counter=MCP-44H--7:lbd_counter=:lca=d__Bacteria:lca_tree=f__NBRC-103111:name=N850786:ref_name_counter=],(((RS_GCF_011421635.1_protein.faa_NZ_WTLI01000011.1_19@PF00015_full_PFAM.325.587:0.499352[&&NHX:Type=GTDB:gtdb_class=c__Bacilli:gtdb_domain=d__Bacteria:gtdb_family=f__YIM-B00363:gtdb_genus=g__Paenibacillus_AK:gtdb_order=o__Paenibacillales:gtdb_phylum=p__Firmicutes:gtdb_species=s__Paenibacillus_AK turpanensis:heptad=MCP-44H:species=d__Bacteria_p__Firmicutes_c__Bacilli_o__Paenibacillales_f__YIM-B00363_g__Paenibacillus_AK_s__Paenibacillus_AK turpanensis],(RS_GCF_004000845.1_protein.faa_NZ_BIMA01000027.1_37@PF00015_full_PFAM.355.560:0.37094[&&NHX:Type=GTDB:gtdb_class=c__Bacilli:gtdb_domain=d__Bacteria:gtdb_family=f__NBRC-103111:gtdb_genus=g__Paenibacillus_AA:gtdb_order=o__Paenibacillales:gtdb_phylum=p__Firmicutes:gtdb_species=s__Paenibacillus_AA koleovorans:heptad=MCP-44H:species=d__Bacteria_p__Firmicutes_c__Bacilli_o__Paenibacillales_f__NBRC-103111_g__Paenibacillus_AA_s__Paenibacillus_AA koleovorans],((RS_GCF_006265175.1_protein.faa_NZ_VDCQ01000053.1_7@PF00015_full_PFAM.352.562:0.116569[&&NHX:Type=GTDB:gtdb_class=c__Bacilli:gtdb_domain=d__Bacteria:gtdb_family=f__NBRC-103111:gtdb_genus=g__Paenibacillus_AB:gtdb_order=o__Paenibacillales:gtdb_phylum=p__Firmicutes:gtdb_species=s__Paenibacillus_AB hemerocallicola:heptad=MCP-44H:species=d__Bacteria_p__Firmicutes_c__Bacilli_o__Paenibacillales_f__NBRC-103111_g__Paenibacillus_AB_s__Paenibacillus_AB hemerocallicola],(RS_GCF_003217775.1_protein.faa_NZ_QJVJ01000001.1_75@PF00015_full_PFAM.347.566:0.168288[&&NHX:Type=GTDB:gtdb_class=c__Bacilli:gtdb_domain=d__Bacteria:gtdb_family=f__NBRC-103111:gtdb_genus=g__Paenibacillus_AB:gtdb_order=o__Paenibacillales:gtdb_phylum=p__Firmicutes:gtdb_species=s__Paenibacillus_AB flagellatus:heptad=MCP-44H:species=d__Bacteria_p__Firmicutes_c__Bacilli_o__Paenibacillales_f__NBRC-103111_g__Paenibacillus_AB_s__Paenibacillus_AB flagellatus],(RS_GCF_005938385.1_protein.faa_NZ_VCRA01000009.1_60@PF00015_full_PFAM.353.558:0.0928694[&&NHX:Type=GTDB:gtdb_class=c__Bacilli:gtdb_domain=d__Bacteria:gtdb_family=f__NBRC-103111:gtdb_genus=g__Paenibacillus_AB:gtdb_order=o__Paenibacillales:gtdb_phylum=p__Firmicutes:gtdb_species=s__Paenibacillus_AB mesophilus:heptad=MCP-44H:species=d__Bacteria_p__Firmicutes_c__Bacilli_o__Paenibacillales_f__NBRC-103111_g__Paenibacillus_AB_s__Paenibacillus_AB mesophilus],RS_GCF_003626695.1_protein.faa_NZ_RBAH01000004.1_86@PF00015_full_PFAM.340.553:0.263092[&&NHX:Type=GTDB:gtdb_class=c__Bacilli:gtdb_domain=d__Bacteria:gtdb_family=f__NBRC-103111:gtdb_genus=g__Paenibacillus_AB:gtdb_order=o__Paenibacillales:gtdb_phylum=p__Firmicutes:gtdb_species=s__Paenibacillus_AB ginsengarvi:heptad=MCP-44H:species=d__Bacteria_p__Firmicutes_c__Bacilli_o__Paenibacillales_f__NBRC-103111_g__Paenibacillus_AB_s__Paenibacillus_AB ginsengarvi])0.903:0.063924[&&NHX:Sample_counter=:Type_counter=GTDB--2:capture_class_counter=:capture_domain_counter=:capture_family_counter=:capture_genus_counter=:capture_order_counter=:capture_phylum_counter=:capture_species_counter=:evoltype=D:gtdb_class_counter=c__Bacilli--2:gtdb_domain_counter=d__Bacteria--2:gtdb_family_counter=f__NBRC-103111--2:gtdb_genus_counter=g__Paenibacillus_AB--2:gtdb_order_counter=o__Paenibacillales--2:gtdb_phylum_counter=p__Firmicutes--2:gtdb_species_counter=s__Paenibacillus_AB ginsengarvi--1||s__Paenibacillus_AB mesophilus--1:heptad_counter=MCP-44H--2:lbd_counter=:lca=d__Bacteria:lca_tree=g__Paenibacillus_AB:name=N850793:ref_name_counter=])0.804:0.0240282[&&NHX:Sample_counter=:Type_counter=GTDB--3:capture_class_counter=:capture_domain_counter=:capture_family_counter=:capture_genus_counter=:capture_order_counter=:capture_phylum_counter=:capture_species_counter=:evoltype=D:gtdb_class_counter=c__Bacilli--3:gtdb_domain_counter=d__Bacteria--3:gtdb_family_counter=f__NBRC-103111--3:gtdb_genus_counter=g__Paenibacillus_AB--3:gtdb_order_counter=o__Paenibacillales--3:gtdb_phylum_counter=p__Firmicutes--3:gtdb_species_counter=s__Paenibacillus_AB flagellatus--1||s__Paenibacillus_AB ginsengarvi--1||s__Paenibacillus_AB mesophilus--1:heptad_counter=MCP-44H--3:lbd_counter=:lca=d__Bacteria:lca_tree=g__Paenibacillus_AB:name=N850794:ref_name_counter=])0.77:0.0235634[&&NHX:Sample_counter=:Type_counter=GTDB--4:capture_class_counter=:capture_domain_counter=:capture_family_counter=:capture_genus_counter=:capture_order_counter=:capture_phylum_counter=:capture_species_counter=:evoltype=D:gtdb_class_counter=c__Bacilli--4:gtdb_domain_counter=d__Bacteria--4:gtdb_family_counter=f__NBRC-103111--4:gtdb_genus_counter=g__Paenibacillus_AB--4:gtdb_order_counter=o__Paenibacillales--4:gtdb_phylum_counter=p__Firmicutes--4:gtdb_species_counter=s__Paenibacillus_AB flagellatus--1||s__Paenibacillus_AB ginsengarvi--1||s__Paenibacillus_AB hemerocallicola--1||s__Paenibacillus_AB mesophilus--1:heptad_counter=MCP-44H--4:lbd_counter=:lca=d__Bacteria:lca_tree=g__Paenibacillus_AB:name=N850795:ref_name_counter=],RS_GCF_014705615.1_protein.faa_NZ_JACXJA010000022.1_122@PF00015_full_PFAM.367.561:0.192894[&&NHX:Type=GTDB:gtdb_class=c__Bacilli:gtdb_domain=d__Bacteria:gtdb_family=f__NBRC-103111:gtdb_genus=g__Paenibacillus_AB:gtdb_order=o__Paenibacillales:gtdb_phylum=p__Firmicutes:gtdb_species=s__Paenibacillus_AB sp014705615:heptad=MCP-44H:species=d__Bacteria_p__Firmicutes_c__Bacilli_o__Paenibacillales_f__NBRC-103111_g__Paenibacillus_AB_s__Paenibacillus_AB sp014705615])0.993:0.19111[&&NHX:Sample_counter=:Type_counter=GTDB--5:capture_class_counter=:capture_domain_counter=:capture_family_counter=:capture_genus_counter=:capture_order_counter=:capture_phylum_counter=:capture_species_counter=:evoltype=D:gtdb_class_counter=c__Bacilli--5:gtdb_domain_counter=d__Bacteria--5:gtdb_family_counter=f__NBRC-103111--5:gtdb_genus_counter=g__Paenibacillus_AB--5:gtdb_order_counter=o__Paenibacillales--5:gtdb_phylum_counter=p__Firmicutes--5:gtdb_species_counter=s__Paenibacillus_AB flagellatus--1||s__Paenibacillus_AB ginsengarvi--1||s__Paenibacillus_AB hemerocallicola--1||s__Paenibacillus_AB mesophilus--1||s__Paenibacillus_AB sp014705615--1:heptad_counter=MCP-44H--5:lbd_counter=:lca=d__Bacteria:lca_tree=g__Paenibacillus_AB:name=N850797:ref_name_counter=])0.964:0.127464[&&NHX:Sample_counter=:Type_counter=GTDB--6:capture_class_counter=:capture_domain_counter=:capture_family_counter=:capture_genus_counter=:capture_order_counter=:capture_phylum_counter=:capture_species_counter=:evoltype=D:gtdb_class_counter=c__Bacilli--6:gtdb_domain_counter=d__Bacteria--6:gtdb_family_counter=f__NBRC-103111--6:gtdb_genus_counter=g__Paenibacillus_AA--1||g__Paenibacillus_AB--5:gtdb_order_counter=o__Paenibacillales--6:gtdb_phylum_counter=p__Firmicutes--6:gtdb_species_counter=s__Paenibacillus_AA koleovorans--1||s__Paenibacillus_AB flagellatus--1||s__Paenibacillus_AB ginsengarvi--1||s__Paenibacillus_AB hemerocallicola--1||s__Paenibacillus_AB mesophilus--1||s__Paenibacillus_AB sp014705615--1:heptad_counter=MCP-44H--6:lbd_counter=:lca=d__Bacteria:lca_tree=f__NBRC-103111:name=N850798:ref_name_counter=])0.66:0.0674539[&&NHX:Sample_counter=:Type_counter=GTDB--7:capture_class_counter=:capture_domain_counter=:capture_family_counter=:capture_genus_counter=:capture_order_counter=:capture_phylum_counter=:capture_species_counter=:evoltype=D:gtdb_class_counter=c__Bacilli--7:gtdb_domain_counter=d__Bacteria--7:gtdb_family_counter=f__NBRC-103111--6||f__YIM-B00363--1:gtdb_genus_counter=g__Paenibacillus_AA--1||g__Paenibacillus_AB--5||g__Paenibacillus_AK--1:gtdb_order_counter=o__Paenibacillales--7:gtdb_phylum_counter=p__Firmicutes--7:gtdb_species_counter=s__Paenibacillus_AA koleovorans--1||s__Paenibacillus_AB flagellatus--1||s__Paenibacillus_AB ginsengarvi--1||s__Paenibacillus_AB hemerocallicola--1||s__Paenibacillus_AB mesophilus--1||s__Paenibacillus_AB sp014705615--1||s__Paenibacillus_AK turpanensis--1:heptad_counter=MCP-44H--7:lbd_counter=:lca=d__Bacteria:lca_tree=o__Paenibacillales:name=N850799:ref_name_counter=],GB_GCA_001313085.1_protein.faa_BBFE01000041.1_52@PF00015_full_PFAM.199.392:0.303065[&&NHX:Type=GTDB:gtdb_class=c__Bacilli:gtdb_domain=d__Bacteria:gtdb_family=f__NBRC-103111:gtdb_genus=g__BBFE01:gtdb_order=o__Paenibacillales:gtdb_phylum=p__Firmicutes:gtdb_species=s__BBFE01 sp001313085:heptad=MCP-44H:species=d__Bacteria_p__Firmicutes_c__Bacilli_o__Paenibacillales_f__NBRC-103111_g__BBFE01_s__BBFE01 sp001313085])0.892:0.0647706[&&NHX:Sample_counter=:Type_counter=GTDB--8:capture_class_counter=:capture_domain_counter=:capture_family_counter=:capture_genus_counter=:capture_order_counter=:capture_phylum_counter=:capture_species_counter=:evoltype=D:gtdb_class_counter=c__Bacilli--8:gtdb_domain_counter=d__Bacteria--8:gtdb_family_counter=f__NBRC-103111--7||f__YIM-B00363--1:gtdb_genus_counter=g__BBFE01--1||g__Paenibacillus_AA--1||g__Paenibacillus_AB--5||g__Paenibacillus_AK--1:gtdb_order_counter=o__Paenibacillales--8:gtdb_phylum_counter=p__Firmicutes--8:gtdb_species_counter=s__BBFE01 sp001313085--1||s__Paenibacillus_AA koleovorans--1||s__Paenibacillus_AB flagellatus--1||s__Paenibacillus_AB ginsengarvi--1||s__Paenibacillus_AB hemerocallicola--1||s__Paenibacillus_AB mesophilus--1||s__Paenibacillus_AB sp014705615--1||s__Paenibacillus_AK turpanensis--1:heptad_counter=MCP-44H--8:lbd_counter=:lca=d__Bacteria:lca_tree=o__Paenibacillales:name=N850801:ref_name_counter=],((RS_GCF_017874255.1_protein.faa_NZ_JAGGLD010000003.1_452@PF00015_full_PFAM.341.557:0.260813[&&NHX:Type=GTDB:gtdb_class=c__Bacilli:gtdb_domain=d__Bacteria:gtdb_family=f__Paenibacillaceae:gtdb_genus=g__Paenibacillus_A:gtdb_order=o__Paenibacillales:gtdb_phylum=p__Firmicutes:gtdb_species=s__Paenibacillus_A shirakamiensis:heptad=MCP-44H:species=d__Bacteria_p__Firmicutes_c__Bacilli_o__Paenibacillales_f__Paenibacillaceae_g__Paenibacillus_A_s__Paenibacillus_A shirakamiensis],(((RS_GCF_014639155.1_protein.faa_NZ_BMFT01000001.1_941@PF00015_full_PFAM.245.558:0.0621444[&&NHX:Type=GTDB:gtdb_class=c__Bacilli:gtdb_domain=d__Bacteria:gtdb_family=f__Paenibacillaceae:gtdb_genus=g__Paenibacillus_A:gtdb_order=o__Paenibacillales:gtdb_phylum=p__Firmicutes:gtdb_species=s__Paenibacillus_A segetis:heptad=MCP-44H:species=d__Bacteria_p__Firmicutes_c__Bacilli_o__Paenibacillales_f__Paenibacillaceae_g__Paenibacillus_A_s__Paenibacillus_A segetis],RS_GCF_003994475.1_protein.faa_NZ_RZNY01000035.1_29@PF00015_full_PFAM.342.560:0.0995494[&&NHX:Type=GTDB:gtdb_class=c__Bacilli:gtdb_domain=d__Bacteria:gtdb_family=f__Paenibacillaceae:gtdb_genus=g__Paenibacillus_A:gtdb_order=o__Paenibacillales:gtdb_phylum=p__Firmicutes:gtdb_species=s__Paenibacillus_A anaericanus:heptad=MCP-44H:species=d__Bacteria_p__Firmicutes_c__Bacilli_o__Paenibacillales_f__Paenibacillaceae_g__Paenibacillus_A_s__Paenibacillus_A anaericanus])0.989:0.0494416[&&NHX:Sample_counter=:Type_counter=GTDB--2:capture_class_counter=:capture_domain_counter=:capture_family_counter=:capture_genus_counter=:capture_order_counter=:capture_phylum_counter=:capture_species_counter=:evoltype=D:gtdb_class_counter=c__Bacilli--2:gtdb_domain_counter=d__Bacteria--2:gtdb_family_counter=f__Paenibacillaceae--2:gtdb_genus_counter=g__Paenibacillus_A--2:gtdb_order_counter=o__Paenibacillales--2:gtdb_phylum_counter=p__Firmicutes--2:gtdb_species_counter=s__Paenibacillus_A anaericanus--1||s__Paenibacillus_A segetis--1:heptad_counter=MCP-44H--2:lbd_counter=:lca=d__Bacteria:lca_tree=g__Paenibacillus_A:name=N850805:ref_name_counter=],(RS_GCF_001857945.1_protein.faa_NZ_CP017770.1_3652@PF00015_full_PFAM.247.580:0.115241[&&NHX:Type=GTDB:gtdb_class=c__Bacilli:gtdb_domain=d__Bacteria:gtdb_family=f__Paenibacillaceae:gtdb_genus=g__Paenibacillus:gtdb_order=o__Paenibacillales:gtdb_phylum=p__Firmicutes:gtdb_species=s__Paenibacillus crassostreae:heptad=MCP-44H:species=d__Bacteria_p__Firmicutes_c__Bacilli_o__Paenibacillales_f__Paenibacillaceae_g__Paenibacillus_s__Paenibacillus crassostreae],(RS_GCF_001637205.1_protein.faa_NZ_LVJH01000027.1_164@PF00015_full_PFAM.348.554:0.0436002[&&NHX:Type=GTDB:gtdb_class=c__Bacilli:gtdb_domain=d__Bacteria:gtdb_family=f__Paenibacillaceae:gtdb_genus=g__Paenibacillus:gtdb_order=o__Paenibacillales:gtdb_phylum=p__Firmicutes:gtdb_species=s__Paenibacillus glacialis:heptad=MCP-44H:species=d__Bacteria_p__Firmicutes_c__Bacilli_o__Paenibacillales_f__Paenibacillaceae_g__Paenibacillus_s__Paenibacillus glacialis],(RS_GCF_900156375.1_protein.faa_NZ_FTNK01000002.1_215@PF00015_full_PFAM.248.556:0.0100191[&&NHX:Type=GTDB:gtdb_class=c__Bacilli:gtdb_domain=d__Bacteria:gtdb_family=f__Paenibacillaceae:gtdb_genus=g__Paenibacillus:gtdb_order=o__Paenibacillales:gtdb_phylum=p__Firmicutes:gtdb_species=s__Paenibacillus macquariensis:heptad=MCP-44H:species=d__Bacteria_p__Firmicutes_c__Bacilli_o__Paenibacillales_f__Paenibacillaceae_g__Paenibacillus_s__Paenibacillus macquariensis],(RS_GCF_001637225.1_protein.faa_NZ_LVJI01000005.1_3@PF00015_full_PFAM.343.556:0[&&NHX:Type=GTDB:gtdb_class=c__Bacilli:gtdb_domain=d__Bacteria:gtdb_family=f__Paenibacillaceae:gtdb_genus=g__Paenibacillus:gtdb_order=o__Paenibacillales:gtdb_phylum=p__Firmicutes:gtdb_species=s__Paenibacillus antarcticus:heptad=MCP-44H:species=d__Bacteria_p__Firmicutes_c__Bacilli_o__Paenibacillales_f__Paenibacillaceae_g__Paenibacillus_s__Paenibacillus antarcticus],RS_GCF_001637225.1_protein.faa_NZ_LVJI01000054.1_36@PF00015_full_PFAM.343.556:0[&&NHX:Type=GTDB:gtdb_class=c__Bacilli:gtdb_domain=d__Bacteria:gtdb_family=f__Paenibacillaceae:gtdb_genus=g__Paenibacillus:gtdb_order=o__Paenibacillales:gtdb_phylum=p__Firmicutes:gtdb_species=s__Paenibacillus antarcticus:heptad=MCP-44H:species=d__Bacteria_p__Firmicutes_c__Bacilli_o__Paenibacillales_f__Paenibacillaceae_g__Paenibacillus_s__Paenibacillus antarcticus]):0.00450841[&&NHX:Sample_counter=:Type_counter=GTDB--2:capture_class_counter=:capture_domain_counter=:capture_family_counter=:capture_genus_counter=:capture_order_counter=:capture_phylum_counter=:capture_species_counter=:evoltype=D:gtdb_class_counter=c__Bacilli--2:gtdb_domain_counter=d__Bacteria--2:gtdb_family_counter=f__Paenibacillaceae--2:gtdb_genus_counter=g__Paenibacillus--2:gtdb_order_counter=o__Paenibacillales--2:gtdb_phylum_counter=p__Firmicutes--2:gtdb_species_counter=s__Paenibacillus antarcticus--2:heptad_counter=MCP-44H--2:lbd_counter=:lca=d__Bacteria:lca_tree=s__Paenibacillus antarcticus:name=N850811:ref_name_counter=])0.243:0.0117155[&&NHX:Sample_counter=:Type_counter=GTDB--3:capture_class_counter=:capture_domain_counter=:capture_family_counter=:capture_genus_counter=:capture_order_counter=:capture_phylum_counter=:capture_species_counter=:evoltype=D:gtdb_class_counter=c__Bacilli--3:gtdb_domain_counter=d__Bacteria--3:gtdb_family_counter=f__Paenibacillaceae--3:gtdb_genus_counter=g__Paenibacillus--3:gtdb_order_counter=o__Paenibacillales--3:gtdb_phylum_counter=p__Firmicutes--3:gtdb_species_counter=s__Paenibacillus antarcticus--2||s__Paenibacillus macquariensis--1:heptad_counter=MCP-44H--3:lbd_counter=:lca=d__Bacteria:lca_tree=g__Paenibacillus:name=N850812:ref_name_counter=])0.995:0.0463993[&&NHX:Sample_counter=:Type_counter=GTDB--4:capture_class_counter=:capture_domain_counter=:capture_family_counter=:capture_genus_counter=:capture_order_counter=:capture_phylum_counter=:capture_species_counter=:evoltype=D:gtdb_class_counter=c__Bacilli--4:gtdb_domain_counter=d__Bacteria--4:gtdb_family_counter=f__Paenibacillaceae--4:gtdb_genus_counter=g__Paenibacillus--4:gtdb_order_counter=o__Paenibacillales--4:gtdb_phylum_counter=p__Firmicutes--4:gtdb_species_counter=s__Paenibacillus antarcticus--2||s__Paenibacillus glacialis--1||s__Paenibacillus macquariensis--1:heptad_counter=MCP-44H--4:lbd_counter=:lca=d__Bacteria:lca_tree=g__Paenibacillus:name=N850813:ref_name_counter=])0.953:0.0318586[&&NHX:Sample_counter=:Type_counter=GTDB--5:capture_class_counter=:capture_domain_counter=:capture_family_counter=:capture_genus_counter=:capture_order_counter=:capture_phylum_counter=:capture_species_counter=:evoltype=D:gtdb_class_counter=c__Bacilli--5:gtdb_domain_counter=d__Bacteria--5:gtdb_family_counter=f__Paenibacillaceae--5:gtdb_genus_counter=g__Paenibacillus--5:gtdb_order_counter=o__Paenibacillales--5:gtdb_phylum_counter=p__Firmicutes--5:gtdb_species_counter=s__Paenibacillus antarcticus--2||s__Paenibacillus crassostreae--1||s__Paenibacillus glacialis--1||s__Paenibacillus macquariensis--1:heptad_counter=MCP-44H--5:lbd_counter=:lca=d__Bacteria:lca_tree=g__Paenibacillus:name=N850814:ref_name_counter=])0.922:0.0256758[&&NHX:Sample_counter=:Type_counter=GTDB--7:capture_class_counter=:capture_domain_counter=:capture_family_counter=:capture_genus_counter=:capture_order_counter=:capture_phylum_counter=:capture_species_counter=:evoltype=D:gtdb_class_counter=c__Bacilli--7:gtdb_domain_counter=d__Bacteria--7:gtdb_family_counter=f__Paenibacillaceae--7:gtdb_genus_counter=g__Paenibacillus--5||g__Paenibacillus_A--2:gtdb_order_counter=o__Paenibacillales--7:gtdb_phylum_counter=p__Firmicutes--7:gtdb_species_counter=s__Paenibacillus antarcticus--2||s__Paenibacillus crassostreae--1||s__Paenibacillus glacialis--1||s__Paenibacillus macquariensis--1||s__Paenibacillus_A anaericanus--1||s__Paenibacillus_A segetis--1:heptad_counter=MCP-44H--7:lbd_counter=:lca=d__Bacteria:lca_tree=f__Paenibacillaceae:name=N850815:ref_name_counter=],((((RS_GCF_000758605.1_protein.faa_NZ_CP009282.1_2250@PF00015_full_PFAM.245.616:0.0247629[&&NHX:Type=GTDB:gtdb_class=c__Bacilli:gtdb_domain=d__Bacteria:gtdb_family=f__Paenibacillaceae:gtdb_genus=g__Paenibacillus:gtdb_order=o__Paenibacillales:gtdb_phylum=p__Firmicutes:gtdb_species=s__Paenibacillus sp000758605:heptad=MCP-44H:species=d__Bacteria_p__Firmicutes_c__Bacilli_o__Paenibacillales_f__Paenibacillaceae_g__Paenibacillus_s__Paenibacillus sp000758605],(RS_GCF_013141775.1_protein.faa_NZ_WHOB01000059.1_223@PF00015_full_PFAM.245.615:0.0292179[&&NHX:Type=GTDB:gtdb_class=c__Bacilli:gtdb_domain=d__Bacteria:gtdb_family=f__Paenibacillaceae:gtdb_genus=g__Paenibacillus:gtdb_order=o__Paenibacillales:gtdb_phylum=p__Firmicutes:gtdb_species=s__Paenibacillus phytohabitans:heptad=MCP-44H:species=d__Bacteria_p__Firmicutes_c__Bacilli_o__Paenibacillales_f__Paenibacillaceae_g__Paenibacillus_s__Paenibacillus phytohabitans],RS_GCF_000758665.1_protein.faa_NZ_CP009285.1_2356@PF00015_full_PFAM.246.617:0.0449309[&&NHX:Type=GTDB:gtdb_class=c__Bacilli:gtdb_domain=d__Bacteria:gtdb_family=f__Paenibacillaceae:gtdb_genus=g__Paenibacillus:gtdb_order=o__Paenibacillales:gtdb_phylum=p__Firmicutes:gtdb_species=s__Paenibacillus borealis:heptad=MCP-44H:species=d__Bacteria_p__Firmicutes_c__Bacilli_o__Paenibacillales_f__Paenibacillaceae_g__Paenibacillus_s__Paenibacillus borealis])0.883:0.0300052[&&NHX:Sample_counter=:Type_counter=GTDB--2:capture_class_counter=:capture_domain_counter=:capture_family_counter=:capture_genus_counter=:capture_order_counter=:capture_phylum_counter=:capture_species_counter=:evoltype=D:gtdb_class_counter=c__Bacilli--2:gtdb_domain_counter=d__Bacteria--2:gtdb_family_counter=f__Paenibacillaceae--2:gtdb_genus_counter=g__Paenibacillus--2:gtdb_order_counter=o__Paenibacillales--2:gtdb_phylum_counter=p__Firmicutes--2:gtdb_species_counter=s__Paenibacillus borealis--1||s__Paenibacillus phytohabitans--1:heptad_counter=MCP-44H--2:lbd_counter=:lca=d__Bacteria:lca_tree=g__Paenibacillus:name=N850819:ref_name_counter=])0.851:0.0135397[&&NHX:Sample_counter=:Type_counter=GTDB--3:capture_class_counter=:capture_domain_counter=:capture_family_counter=:capture_genus_counter=:capture_order_counter=:capture_phylum_counter=:capture_species_counter=:evoltype=D:gtdb_class_counter=c__Bacilli--3:gtdb_domain_counter=d__Bacteria--3:gtdb_family_counter=f__Paenibacillaceae--3:gtdb_genus_counter=g__Paenibacillus--3:gtdb_order_counter=o__Paenibacillales--3:gtdb_phylum_counter=p__Firmicutes--3:gtdb_species_counter=s__Paenibacillus borealis--1||s__Paenibacillus phytohabitans--1||s__Paenibacillus sp000758605--1:heptad_counter=MCP-44H--3:lbd_counter=:lca=d__Bacteria:lca_tree=g__Paenibacillus:name=N850820:ref_name_counter=],((RS_GCF_001955925.1_protein.faa_NZ_MRTX01000012.1_189@PF00015_full_PFAM.346.539:0.0210347[&&NHX:Type=GTDB:gtdb_class=c__Bacilli:gtdb_domain=d__Bacteria:gtdb_family=f__Paenibacillaceae:gtdb_genus=g__Paenibacillus:gtdb_order=o__Paenibacillales:gtdb_phylum=p__Firmicutes:gtdb_species=s__Paenibacillus sp001955925:heptad=MCP-44H:species=d__Bacteria_p__Firmicutes_c__Bacilli_o__Paenibacillales_f__Paenibacillaceae_g__Paenibacillus_s__Paenibacillus sp001955925],(RS_GCF_017874735.1_protein.faa_NZ_JAGGLV010000009.1_154@PF00015_full_PFAM.248.563:0.0172306[&&NHX:Type=GTDB:gtdb_class=c__Bacilli:gtdb_domain=d__Bacteria:gtdb_family=f__Paenibacillaceae:gtdb_genus=g__Paenibacillus:gtdb_order=o__Paenibacillales:gtdb_phylum=p__Firmicutes:gtdb_species=s__Paenibacillus silagei:heptad=MCP-44H:species=d__Bacteria_p__Firmicutes_c__Bacilli_o__Paenibacillales_f__Paenibacillaceae_g__Paenibacillus_s__Paenibacillus silagei],RS_GCF_017874765.1_protein.faa_NZ_JAGGLX010000008.1_219@PF00015_full_PFAM.249.584:0.00818806[&&NHX:Type=GTDB:gtdb_class=c__Bacilli:gtdb_domain=d__Bacteria:gtdb_family=f__Paenibacillaceae:gtdb_genus=g__Paenibacillus:gtdb_order=o__Paenibacillales:gtdb_phylum=p__Firmicutes:gtdb_species=s__Paenibacillus rhizoplanae:heptad=MCP-44H:species=d__Bacteria_p__Firmicutes_c__Bacilli_o__Paenibacillales_f__Paenibacillaceae_g__Paenibacillus_s__Paenibacillus rhizoplanae])0.938:0.0216783[&&NHX:Sample_counter=:Type_counter=GTDB--2:capture_class_counter=:capture_domain_counter=:capture_family_counter=:capture_genus_counter=:capture_order_counter=:capture_phylum_counter=:capture_species_counter=:evoltype=D:gtdb_class_counter=c__Bacilli--2:gtdb_domain_counter=d__Bacteria--2:gtdb_family_counter=f__Paenibacillaceae--2:gtdb_genus_counter=g__Paenibacillus--2:gtdb_order_counter=o__Paenibacillales--2:gtdb_phylum_counter=p__Firmicutes--2:gtdb_species_counter=s__Paenibacillus rhizoplanae--1||s__Paenibacillus silagei--1:heptad_counter=MCP-44H--2:lbd_counter=:lca=d__Bacteria:lca_tree=g__Paenibacillus:name=N850824:ref_name_counter=])0.994:0.0421215[&&NHX:Sample_counter=:Type_counter=GTDB--3:capture_class_counter=:capture_domain_counter=:capture_family_counter=:capture_genus_counter=:capture_order_counter=:capture_phylum_counter=:capture_species_counter=:evoltype=D:gtdb_class_counter=c__Bacilli--3:gtdb_domain_counter=d__Bacteria--3:gtdb_family_counter=f__Paenibacillaceae--3:gtdb_genus_counter=g__Paenibacillus--3:gtdb_order_counter=o__Paenibacillales--3:gtdb_phylum_counter=p__Firmicutes--3:gtdb_species_counter=s__Paenibacillus rhizoplanae--1||s__Paenibacillus silagei--1||s__Paenibacillus sp001955925--1:heptad_counter=MCP-44H--3:lbd_counter=:lca=d__Bacteria:lca_tree=g__Paenibacillus:name=N850825:ref_name_counter=],RS_GCF_013204885.1_protein.faa_NZ_JABMKX010000017.1_37@PF00015_full_PFAM.248.508:0.0508654[&&NHX:Type=GTDB:gtdb_class=c__Bacilli:gtdb_domain=d__Bacteria:gtdb_family=f__Paenibacillaceae:gtdb_genus=g__Paenibacillus:gtdb_order=o__Paenibacillales:gtdb_phylum=p__Firmicutes:gtdb_species=s__Paenibacillus tritici:heptad=MCP-44H:species=d__Bacteria_p__Firmicutes_c__Bacilli_o__Paenibacillales_f__Paenibacillaceae_g__Paenibacillus_s__Paenibacillus tritici])0.831:0.0107613[&&NHX:Sample_counter=:Type_counter=GTDB--4:capture_class_counter=:capture_domain_counter=:capture_family_counter=:capture_genus_counter=:capture_order_counter=:capture_phylum_counter=:capture_species_counter=:evoltype=D:gtdb_class_counter=c__Bacilli--4:gtdb_domain_counter=d__Bacteria--4:gtdb_family_counter=f__Paenibacillaceae--4:gtdb_genus_counter=g__Paenibacillus--4:gtdb_order_counter=o__Paenibacillales--4:gtdb_phylum_counter=p__Firmicutes--4:gtdb_species_counter=s__Paenibacillus rhizoplanae--1||s__Paenibacillus silagei--1||s__Paenibacillus sp001955925--1||s__Paenibacillus tritici--1:heptad_counter=MCP-44H--4:lbd_counter=:lca=d__Bacteria:lca_tree=g__Paenibacillus:name=N850827:ref_name_counter=])0.996:0.0494686[&&NHX:Sample_counter=:Type_counter=GTDB--7:capture_class_counter=:capture_domain_counter=:capture_family_counter=:capture_genus_counter=:capture_order_counter=:capture_phylum_counter=:capture_species_counter=:evoltype=D:gtdb_class_counter=c__Bacilli--7:gtdb_domain_counter=d__Bacteria--7:gtdb_family_counter=f__Paenibacillaceae--7:gtdb_genus_counter=g__Paenibacillus--7:gtdb_order_counter=o__Paenibacillales--7:gtdb_phylum_counter=p__Firmicutes--7:gtdb_species_counter=s__Paenibacillus borealis--1||s__Paenibacillus phytohabitans--1||s__Paenibacillus rhizoplanae--1||s__Paenibacillus silagei--1||s__Paenibacillus sp000758605--1||s__Paenibacillus sp001955925--1||s__Paenibacillus tritici--1:heptad_counter=MCP-44H--7:lbd_counter=:lca=d__Bacteria:lca_tree=g__Paenibacillus:name=N850828:ref_name_counter=],(((RS_GCF_900111565.1_protein.faa_NZ_FOIK01000001.1_211@PF00015_full_PFAM.250.555:0.101075[&&NHX:Type=GTDB:gtdb_class=c__Bacilli:gtdb_domain=d__Bacteria:gtdb_family=f__Paenibacillaceae:gtdb_genus=g__Paenibacillus:gtdb_order=o__Paenibacillales:gtdb_phylum=p__Firmicutes:gtdb_species=s__Paenibacillus sp900111565:heptad=MCP-44H:species=d__Bacteria_p__Firmicutes_c__Bacilli_o__Paenibacillales_f__Paenibacillaceae_g__Paenibacillus_s__Paenibacillus sp900111565],(RS_GCF_008973665.1_protein.faa_NZ_WACP01000010.1_214@PF00015_full_PFAM.351.545:0.0946623[&&NHX:Type=GTDB:gtdb_class=c__Bacilli:gtdb_domain=d__Bacteria:gtdb_family=f__Paenibacillaceae:gtdb_genus=g__Paenibacillus:gtdb_order=o__Paenibacillales:gtdb_phylum=p__Firmicutes:gtdb_species=s__Paenibacillus tengchongensis:heptad=MCP-44H:species=d__Bacteria_p__Firmicutes_c__Bacilli_o__Paenibacillales_f__Paenibacillaceae_g__Paenibacillus_s__Paenibacillus tengchongensis],RS_GCF_008635795.1_protein.faa_NZ_VWRQ01000003.1_133@PF00015_full_PFAM.346.552:0.0863902[&&NHX:Type=GTDB:gtdb_class=c__Bacilli:gtdb_domain=d__Bacteria:gtdb_family=f__Paenibacillaceae:gtdb_genus=g__Paenibacillus:gtdb_order=o__Paenibacillales:gtdb_phylum=p__Firmicutes:gtdb_species=s__Paenibacillus tepidiphilus:heptad=MCP-44H:species=d__Bacteria_p__Firmicutes_c__Bacilli_o__Paenibacillales_f__Paenibacillaceae_g__Paenibacillus_s__Paenibacillus tepidiphilus])0.999:0.143739[&&NHX:Sample_counter=:Type_counter=GTDB--2:capture_class_counter=:capture_domain_counter=:capture_family_counter=:capture_genus_counter=:capture_order_counter=:capture_phylum_counter=:capture_species_counter=:evoltype=D:gtdb_class_counter=c__Bacilli--2:gtdb_domain_counter=d__Bacteria--2:gtdb_family_counter=f__Paenibacillaceae--2:gtdb_genus_counter=g__Paenibacillus--2:gtdb_order_counter=o__Paenibacillales--2:gtdb_phylum_counter=p__Firmicutes--2:gtdb_species_counter=s__Paenibacillus tengchongensis--1||s__Paenibacillus tepidiphilus--1:heptad_counter=MCP-44H--2:lbd_counter=:lca=d__Bacteria:lca_tree=g__Paenibacillus:name=N850832:ref_name_counter=])0.906:0.0388104[&&NHX:Sample_counter=:Type_counter=GTDB--3:capture_class_counter=:capture_domain_counter=:capture_family_counter=:capture_genus_counter=:capture_order_counter=:capture_phylum_counter=:capture_species_counter=:evoltype=D:gtdb_class_counter=c__Bacilli--3:gtdb_domain_counter=d__Bacteria--3:gtdb_family_counter=f__Paenibacillaceae--3:gtdb_genus_counter=g__Paenibacillus--3:gtdb_order_counter=o__Paenibacillales--3:gtdb_phylum_counter=p__Firmicutes--3:gtdb_species_counter=s__Paenibacillus sp900111565--1||s__Paenibacillus tengchongensis--1||s__Paenibacillus tepidiphilus--1:heptad_counter=MCP-44H--3:lbd_counter=:lca=d__Bacteria:lca_tree=g__Paenibacillus:name=N850833:ref_name_counter=],(RS_GCF_000758525.1_protein.faa_NZ_CP009241.1_2353@PF00015_full_PFAM.261.551:0.0534425[&&NHX:Type=GTDB:gtdb_class=c__Bacilli:gtdb_domain=d__Bacteria:gtdb_family=f__Paenibacillaceae:gtdb_genus=g__Paenibacillus:gtdb_order=o__Paenibacillales:gtdb_phylum=p__Firmicutes:gtdb_species=s__Paenibacillus sp000758525:heptad=MCP-44H:species=d__Bacteria_p__Firmicutes_c__Bacilli_o__Paenibacillales_f__Paenibacillaceae_g__Paenibacillus_s__Paenibacillus sp000758525],((RS_GCF_001368795.1_protein.faa_NZ_LN831198.1_1403@PF00015_full_PFAM.250.547:0.00321482[&&NHX:Type=GTDB:gtdb_class=c__Bacilli:gtdb_domain=d__Bacteria:gtdb_family=f__Paenibacillaceae:gtdb_genus=g__Paenibacillus:gtdb_order=o__Paenibacillales:gtdb_phylum=p__Firmicutes:gtdb_species=s__Paenibacillus ihuae:heptad=MCP-44H:species=d__Bacteria_p__Firmicutes_c__Bacilli_o__Paenibacillales_f__Paenibacillaceae_g__Paenibacillus_s__Paenibacillus ihuae],RS_GCF_017086365.1_protein.faa_NZ_CP070969.1_1818@PF00015_full_PFAM.249.546:0.0132291[&&NHX:Type=GTDB:gtdb_class=c__Bacilli:gtdb_domain=d__Bacteria:gtdb_family=f__Paenibacillaceae:gtdb_genus=g__Paenibacillus:gtdb_order=o__Paenibacillales:gtdb_phylum=p__Firmicutes:gtdb_species=s__Paenibacillus sp017086365:heptad=MCP-44H:species=d__Bacteria_p__Firmicutes_c__Bacilli_o__Paenibacillales_f__Paenibacillaceae_g__Paenibacillus_s__Paenibacillus sp017086365])0.981:0.0345172[&&NHX:Sample_counter=:Type_counter=GTDB--2:capture_class_counter=:capture_domain_counter=:capture_family_counter=:capture_genus_counter=:capture_order_counter=:capture_phylum_counter=:capture_species_counter=:evoltype=D:gtdb_class_counter=c__Bacilli--2:gtdb_domain_counter=d__Bacteria--2:gtdb_family_counter=f__Paenibacillaceae--2:gtdb_genus_counter=g__Paenibacillus--2:gtdb_order_counter=o__Paenibacillales--2:gtdb_phylum_counter=p__Firmicutes--2:gtdb_species_counter=s__Paenibacillus ihuae--1||s__Paenibacillus sp017086365--1:heptad_counter=MCP-44H--2:lbd_counter=:lca=d__Bacteria:lca_tree=g__Paenibacillus:name=N850837:ref_name_counter=],(RS_GCF_900099765.1_protein.faa_NZ_FNDX01000016.1_79@PF00015_full_PFAM.248.582:0.00525789[&&NHX:Type=GTDB:gtdb_class=c__Bacilli:gtdb_domain=d__Bacteria:gtdb_family=f__Paenibacillaceae:gtdb_genus=g__Paenibacillus:gtdb_order=o__Paenibacillales:gtdb_phylum=p__Firmicutes:gtdb_species=s__Paenibacillus typhae:heptad=MCP-44H:species=d__Bacteria_p__Firmicutes_c__Bacilli_o__Paenibacillales_f__Paenibacillaceae_g__Paenibacillus_s__Paenibacillus typhae],((RS_GCF_000723885.1_protein.faa_NZ_CCDG010000008.1_45@PF00015_full_PFAM.353.566:0.0322865[&&NHX:Type=GTDB:gtdb_class=c__Bacilli:gtdb_domain=d__Bacteria:gtdb_family=f__Paenibacillaceae:gtdb_genus=g__Paenibacillus:gtdb_order=o__Paenibacillales:gtdb_phylum=p__Firmicutes:gtdb_species=s__Paenibacillus camerounensis:heptad=MCP-44H:species=d__Bacteria_p__Firmicutes_c__Bacilli_o__Paenibacillales_f__Paenibacillaceae_g__Paenibacillus_s__Paenibacillus camerounensis],RS_GCF_000758625.1_protein.faa_NZ_CP009283.1_2108@PF00015_full_PFAM.260.559:0.00504149[&&NHX:Type=GTDB:gtdb_class=c__Bacilli:gtdb_domain=d__Bacteria:gtdb_family=f__Paenibacillaceae:gtdb_genus=g__Paenibacillus:gtdb_order=o__Paenibacillales:gtdb_phylum=p__Firmicutes:gtdb_species=s__Paenibacillus sp000758625:heptad=MCP-44H:species=d__Bacteria_p__Firmicutes_c__Bacilli_o__Paenibacillales_f__Paenibacillaceae_g__Paenibacillus_s__Paenibacillus sp000758625])0.989:0.0311779[&&NHX:Sample_counter=:Type_counter=GTDB--2:capture_class_counter=:capture_domain_counter=:capture_family_counter=:capture_genus_counter=:capture_order_counter=:capture_phylum_counter=:capture_species_counter=:evoltype=D:gtdb_class_counter=c__Bacilli--2:gtdb_domain_counter=d__Bacteria--2:gtdb_family_counter=f__Paenibacillaceae--2:gtdb_genus_counter=g__Paenibacillus--2:gtdb_order_counter=o__Paenibacillales--2:gtdb_phylum_counter=p__Firmicutes--2:gtdb_species_counter=s__Paenibacillus camerounensis--1||s__Paenibacillus sp000758625--1:heptad_counter=MCP-44H--2:lbd_counter=:lca=d__Bacteria:lca_tree=g__Paenibacillus:name=N850841:ref_name_counter=],RS_GCF_001517085.1_protein.faa_NZ_LRAC01000125.1_71@PF00015_full_PFAM.248.486:0.0060054[&&NHX:Type=GTDB:gtdb_class=c__Bacilli:gtdb_domain=d__Bacteria:gtdb_family=f__Paenibacillaceae:gtdb_genus=g__Paenibacillus:gtdb_order=o__Paenibacillales:gtdb_phylum=p__Firmicutes:gtdb_species=s__Paenibacillus sp001517085:heptad=MCP-44H:species=d__Bacteria_p__Firmicutes_c__Bacilli_o__Paenibacillales_f__Paenibacillaceae_g__Paenibacillus_s__Paenibacillus sp001517085])0.374:0.00869634[&&NHX:Sample_counter=:Type_counter=GTDB--3:capture_class_counter=:capture_domain_counter=:capture_family_counter=:capture_genus_counter=:capture_order_counter=:capture_phylum_counter=:capture_species_counter=:evoltype=D:gtdb_class_counter=c__Bacilli--3:gtdb_domain_counter=d__Bacteria--3:gtdb_family_counter=f__Paenibacillaceae--3:gtdb_genus_counter=g__Paenibacillus--3:gtdb_order_counter=o__Paenibacillales--3:gtdb_phylum_counter=p__Firmicutes--3:gtdb_species_counter=s__Paenibacillus camerounensis--1||s__Paenibacillus sp000758625--1||s__Paenibacillus sp001517085--1:heptad_counter=MCP-44H--3:lbd_counter=:lca=d__Bacteria:lca_tree=g__Paenibacillus:name=N850843:ref_name_counter=])0.979:0.0318406[&&NHX:Sample_counter=:Type_counter=GTDB--4:capture_class_counter=:capture_domain_counter=:capture_family_counter=:capture_genus_counter=:capture_order_counter=:capture_phylum_counter=:capture_species_counter=:evoltype=D:gtdb_class_counter=c__Bacilli--4:gtdb_domain_counter=d__Bacteria--4:gtdb_family_counter=f__Paenibacillaceae--4:gtdb_genus_counter=g__Paenibacillus--4:gtdb_order_counter=o__Paenibacillales--4:gtdb_phylum_counter=p__Firmicutes--4:gtdb_species_counter=s__Paenibacillus camerounensis--1||s__Paenibacillus sp000758625--1||s__Paenibacillus sp001517085--1||s__Paenibacillus typhae--1:heptad_counter=MCP-44H--4:lbd_counter=:lca=d__Bacteria:lca_tree=g__Paenibacillus:name=N850844:ref_name_counter=])0.999:0.0660245[&&NHX:Sample_counter=:Type_counter=GTDB--6:capture_class_counter=:capture_domain_counter=:capture_family_counter=:capture_genus_counter=:capture_order_counter=:capture_phylum_counter=:capture_species_counter=:evoltype=D:gtdb_class_counter=c__Bacilli--6:gtdb_domain_counter=d__Bacteria--6:gtdb_family_counter=f__Paenibacillaceae--6:gtdb_genus_counter=g__Paenibacillus--6:gtdb_order_counter=o__Paenibacillales--6:gtdb_phylum_counter=p__Firmicutes--6:gtdb_species_counter=s__Paenibacillus camerounensis--1||s__Paenibacillus ihuae--1||s__Paenibacillus sp000758625--1||s__Paenibacillus sp001517085--1||s__Paenibacillus sp017086365--1||s__Paenibacillus typhae--1:heptad_counter=MCP-44H--6:lbd_counter=:lca=d__Bacteria:lca_tree=g__Paenibacillus:name=N850845:ref_name_counter=])0.347:0.0101872[&&NHX:Sample_counter=:Type_counter=GTDB--7:capture_class_counter=:capture_domain_counter=:capture_family_counter=:capture_genus_counter=:capture_order_counter=:capture_phylum_counter=:capture_species_counter=:evoltype=D:gtdb_class_counter=c__Bacilli--7:gtdb_domain_counter=d__Bacteria--7:gtdb_family_counter=f__Paenibacillaceae--7:gtdb_genus_counter=g__Paenibacillus--7:gtdb_order_counter=o__Paenibacillales--7:gtdb_phylum_counter=p__Firmicutes--7:gtdb_species_counter=s__Paenibacillus camerounensis--1||s__Paenibacillus ihuae--1||s__Paenibacillus sp000758525--1||s__Paenibacillus sp000758625--1||s__Paenibacillus sp001517085--1||s__Paenibacillus sp017086365--1||s__Paenibacillus typhae--1:heptad_counter=MCP-44H--7:lbd_counter=:lca=d__Bacteria:lca_tree=g__Paenibacillus:name=N850846:ref_name_counter=])0.936:0.0234587[&&NHX:Sample_counter=:Type_counter=GTDB--10:capture_class_counter=:capture_domain_counter=:capture_family_counter=:capture_genus_counter=:capture_order_counter=:capture_phylum_counter=:capture_species_counter=:evoltype=D:gtdb_class_counter=c__Bacilli--10:gtdb_domain_counter=d__Bacteria--10:gtdb_family_counter=f__Paenibacillaceae--10:gtdb_genus_counter=g__Paenibacillus--10:gtdb_order_counter=o__Paenibacillales--10:gtdb_phylum_counter=p__Firmicutes--10:gtdb_species_counter=s__Paenibacillus camerounensis--1||s__Paenibacillus ihuae--1||s__Paenibacillus sp000758525--1||s__Paenibacillus sp000758625--1||s__Paenibacillus sp001517085--1||s__Paenibacillus sp017086365--1||s__Paenibacillus sp900111565--1||s__Paenibacillus tengchongensis--1||s__Paenibacillus tepidiphilus--1||s__Paenibacillus typhae--1:heptad_counter=MCP-44H--10:lbd_counter=:lca=d__Bacteria:lca_tree=g__Paenibacillus:name=N850847:ref_name_counter=],(((RS_GCF_016772475.1_protein.faa_NZ_CP068595.1_4384@PF00015_full_PFAM.248.561:0.00404838[&&NHX:Type=GTDB:gtdb_class=c__Bacilli:gtdb_domain=d__Bacteria:gtdb_family=f__Paenibacillaceae:gtdb_genus=g__Paenibacillus:gtdb_order=o__Paenibacillales:gtdb_phylum=p__Firmicutes:gtdb_species=s__Paenibacillus sonchi:heptad=MCP-44H:species=d__Bacteria_p__Firmicutes_c__Bacilli_o__Paenibacillales_f__Paenibacillaceae_g__Paenibacillus_s__Paenibacillus sonchi],RS_GCF_000981585.1_protein.faa_NZ_LN831776.1_2383@PF00015_full_PFAM.245.562:0.00215866[&&NHX:Type=GTDB:gtdb_class=c__Bacilli:gtdb_domain=d__Bacteria:gtdb_family=f__Paenibacillaceae:gtdb_genus=g__Paenibacillus:gtdb_order=o__Paenibacillales:gtdb_phylum=p__Firmicutes:gtdb_species=s__Paenibacillus riograndensis:heptad=MCP-44H:species=d__Bacteria_p__Firmicutes_c__Bacilli_o__Paenibacillales_f__Paenibacillaceae_g__Paenibacillus_s__Paenibacillus riograndensis])0.851:0.00871282[&&NHX:Sample_counter=:Type_counter=GTDB--2:capture_class_counter=:capture_domain_counter=:capture_family_counter=:capture_genus_counter=:capture_order_counter=:capture_phylum_counter=:capture_species_counter=:evoltype=D:gtdb_class_counter=c__Bacilli--2:gtdb_domain_counter=d__Bacteria--2:gtdb_family_counter=f__Paenibacillaceae--2:gtdb_genus_counter=g__Paenibacillus--2:gtdb_order_counter=o__Paenibacillales--2:gtdb_phylum_counter=p__Firmicutes--2:gtdb_species_counter=s__Paenibacillus riograndensis--1||s__Paenibacillus sonchi--1:heptad_counter=MCP-44H--2:lbd_counter=:lca=d__Bacteria:lca_tree=g__Paenibacillus:name=N850850:ref_name_counter=],(RS_GCF_000758705.1_protein.faa_NZ_CP009287.1_2146@PF00015_full_PFAM.244.553:0.0140042[&&NHX:Type=GTDB:gtdb_class=c__Bacilli:gtdb_domain=d__Bacteria:gtdb_family=f__Paenibacillaceae:gtdb_genus=g__Paenibacillus:gtdb_order=o__Paenibacillales:gtdb_phylum=p__Firmicutes:gtdb_species=s__Paenibacillus graminis:heptad=MCP-44H:species=d__Bacteria_p__Firmicutes_c__Bacilli_o__Paenibacillales_f__Paenibacillaceae_g__Paenibacillus_s__Paenibacillus graminis],RS_GCF_900102965.1_protein.faa_NZ_FNGM01000001.1_156@PF00015_full_PFAM.266.586:0.0155409[&&NHX:Type=GTDB:gtdb_class=c__Bacilli:gtdb_domain=d__Bacteria:gtdb_family=f__Paenibacillaceae:gtdb_genus=g__Paenibacillus:gtdb_order=o__Paenibacillales:gtdb_phylum=p__Firmicutes:gtdb_species=s__Paenibacillus jilunlii:heptad=MCP-44H:species=d__Bacteria_p__Firmicutes_c__Bacilli_o__Paenibacillales_f__Paenibacillaceae_g__Paenibacillus_s__Paenibacillus jilunlii])0.233:0.00420358[&&NHX:Sample_counter=:Type_counter=GTDB--2:capture_class_counter=:capture_domain_counter=:capture_family_counter=:capture_genus_counter=:capture_order_counter=:capture_phylum_counter=:capture_species_counter=:evoltype=D:gtdb_class_counter=c__Bacilli--2:gtdb_domain_counter=d__Bacteria--2:gtdb_family_counter=f__Paenibacillaceae--2:gtdb_genus_counter=g__Paenibacillus--2:gtdb_order_counter=o__Paenibacillales--2:gtdb_phylum_counter=p__Firmicutes--2:gtdb_species_counter=s__Paenibacillus graminis--1||s__Paenibacillus jilunlii--1:heptad_counter=MCP-44H--2:lbd_counter=:lca=d__Bacteria:lca_tree=g__Paenibacillus:name=N850853:ref_name_counter=])0.996:0.0372537[&&NHX:Sample_counter=:Type_counter=GTDB--4:capture_class_counter=:capture_domain_counter=:capture_family_counter=:capture_genus_counter=:capture_order_counter=:capture_phylum_counter=:capture_species_counter=:evoltype=D:gtdb_class_counter=c__Bacilli--4:gtdb_domain_counter=d__Bacteria--4:gtdb_family_counter=f__Paenibacillaceae--4:gtdb_genus_counter=g__Paenibacillus--4:gtdb_order_counter=o__Paenibacillales--4:gtdb_phylum_counter=p__Firmicutes--4:gtdb_species_counter=s__Paenibacillus graminis--1||s__Paenibacillus jilunlii--1||s__Paenibacillus riograndensis--1||s__Paenibacillus sonchi--1:heptad_counter=MCP-44H--4:lbd_counter=:lca=d__Bacteria:lca_tree=g__Paenibacillus:name=N850854:ref_name_counter=],(RS_GCF_001909055.1_protein.faa_NZ_LVWI01000080.1_22@PF00015_full_PFAM.249.556:0.0768[&&NHX:Type=GTDB:gtdb_class=c__Bacilli:gtdb_domain=d__Bacteria:gtdb_family=f__Paenibacillaceae:gtdb_genus=g__Paenibacillus:gtdb_order=o__Paenibacillales:gtdb_phylum=p__Firmicutes:gtdb_species=s__Paenibacillus helianthi:heptad=MCP-44H:species=d__Bacteria_p__Firmicutes_c__Bacilli_o__Paenibacillales_f__Paenibacillaceae_g__Paenibacillus_s__Paenibacillus helianthi],RS_GCF_000374185.1_protein.faa_NZ_KB910518.1_3106@PF00015_full_PFAM.248.558:0.0296105[&&NHX:Type=GTDB:gtdb_class=c__Bacilli:gtdb_domain=d__Bacteria:gtdb_family=f__Paenibacillaceae:gtdb_genus=g__Paenibacillus:gtdb_order=o__Paenibacillales:gtdb_phylum=p__Firmicutes:gtdb_species=s__Paenibacillus sp000374185:heptad=MCP-44H:species=d__Bacteria_p__Firmicutes_c__Bacilli_o__Paenibacillales_f__Paenibacillaceae_g__Paenibacillus_s__Paenibacillus sp000374185])0.4:0.0103205[&&NHX:Sample_counter=:Type_counter=GTDB--2:capture_class_counter=:capture_domain_counter=:capture_family_counter=:capture_genus_counter=:capture_order_counter=:capture_phylum_counter=:capture_species_counter=:evoltype=D:gtdb_class_counter=c__Bacilli--2:gtdb_domain_counter=d__Bacteria--2:gtdb_family_counter=f__Paenibacillaceae--2:gtdb_genus_counter=g__Paenibacillus--2:gtdb_order_counter=o__Paenibacillales--2:gtdb_phylum_counter=p__Firmicutes--2:gtdb_species_counter=s__Paenibacillus helianthi--1||s__Paenibacillus sp000374185--1:heptad_counter=MCP-44H--2:lbd_counter=:lca=d__Bacteria:lca_tree=g__Paenibacillus:name=N850857:ref_name_counter=])0.724:0.00811116[&&NHX:Sample_counter=:Type_counter=GTDB--6:capture_class_counter=:capture_domain_counter=:capture_family_counter=:capture_genus_counter=:capture_order_counter=:capture_phylum_counter=:capture_species_counter=:evoltype=D:gtdb_class_counter=c__Bacilli--6:gtdb_domain_counter=d__Bacteria--6:gtdb_family_counter=f__Paenibacillaceae--6:gtdb_genus_counter=g__Paenibacillus--6:gtdb_order_counter=o__Paenibacillales--6:gtdb_phylum_counter=p__Firmicutes--6:gtdb_species_counter=s__Paenibacillus graminis--1||s__Paenibacillus helianthi--1||s__Paenibacillus jilunlii--1||s__Paenibacillus riograndensis--1||s__Paenibacillus sonchi--1||s__Paenibacillus sp000374185--1:heptad_counter=MCP-44H--6:lbd_counter=:lca=d__Bacteria:lca_tree=g__Paenibacillus:name=N850858:ref_name_counter=])0.407:0.0211504[&&NHX:Sample_counter=:Type_counter=GTDB--16:capture_class_counter=:capture_domain_counter=:capture_family_counter=:capture_genus_counter=:capture_order_counter=:capture_phylum_counter=:capture_species_counter=:evoltype=D:gtdb_class_counter=c__Bacilli--16:gtdb_domain_counter=d__Bacteria--16:gtdb_family_counter=f__Paenibacillaceae--16:gtdb_genus_counter=g__Paenibacillus--16:gtdb_order_counter=o__Paenibacillales--16:gtdb_phylum_counter=p__Firmicutes--16:gtdb_species_counter=s__Paenibacillus camerounensis--1||s__Paenibacillus graminis--1||s__Paenibacillus helianthi--1||s__Paenibacillus ihuae--1||s__Paenibacillus jilunlii--1||s__Paenibacillus riograndensis--1||s__Paenibacillus sonchi--1||s__Paenibacillus sp000374185--1||s__Paenibacillus sp000758525--1||s__Paenibacillus sp000758625--1||s__Paenibacillus sp001517085--1||s__Paenibacillus sp017086365--1||s__Paenibacillus sp900111565--1||s__Paenibacillus tengchongensis--1||s__Paenibacillus tepidiphilus--1||s__Paenibacillus typhae--1:heptad_counter=MCP-44H--16:lbd_counter=:lca=d__Bacteria:lca_tree=g__Paenibacillus:name=N850859:ref_name_counter=])1:0.0976675[&&NHX:Sample_counter=:Type_counter=GTDB--23:capture_class_counter=:capture_domain_counter=:capture_family_counter=:capture_genus_counter=:capture_order_counter=:capture_phylum_counter=:capture_species_counter=:evoltype=D:gtdb_class_counter=c__Bacilli--23:gtdb_domain_counter=d__Bacteria--23:gtdb_family_counter=f__Paenibacillaceae--23:gtdb_genus_counter=g__Paenibacillus--23:gtdb_order_counter=o__Paenibacillales--23:gtdb_phylum_counter=p__Firmicutes--23:gtdb_species_counter=s__Paenibacillus borealis--1||s__Paenibacillus camerounensis--1||s__Paenibacillus graminis--1||s__Paenibacillus helianthi--1||s__Paenibacillus ihuae--1||s__Paenibacillus jilunlii--1||s__Paenibacillus phytohabitans--1||s__Paenibacillus rhizoplanae--1||s__Paenibacillus riograndensis--1||s__Paenibacillus silagei--1||s__Paenibacillus sonchi--1||s__Paenibacillus sp000374185--1||s__Paenibacillus sp000758525--1||s__Paenibacillus sp000758605--1||s__Paenibacillus sp000758625--1||s__Paenibacillus sp001517085--1||s__Paenibacillus sp001955925--1||s__Paenibacillus sp017086365--1||s__Paenibacillus sp900111565--1||s__Paenibacillus tengchongensis--1||s__Paenibacillus tepidiphilus--1||s__Paenibacillus tritici--1||s__Paenibacillus typhae--1:heptad_counter=MCP-44H--23:lbd_counter=:lca=d__Bacteria:lca_tree=g__Paenibacillus:name=N850860:ref_name_counter=],((((RS_GCF_013359945.1_protein.faa_NZ_JABWCS010000203.1_120@PF00015_full_PFAM.345.560:5e-09[&&NHX:Type=GTDB:gtdb_class=c__Bacilli:gtdb_domain=d__Bacteria:gtdb_family=f__Paenibacillaceae:gtdb_genus=g__Paenibacillus:gtdb_order=o__Paenibacillales:gtdb_phylum=p__Firmicutes:gtdb_species=s__Paenibacillus sp013359945:heptad=MCP-44H:species=d__Bacteria_p__Firmicutes_c__Bacilli_o__Paenibacillales_f__Paenibacillaceae_g__Paenibacillus_s__Paenibacillus sp013359945],RS_GCF_001682855.1_protein.faa_NZ_MAQW01000012.1_1034@PF00015_full_PFAM.345.560:0.00983887[&&NHX:Type=GTDB:gtdb_class=c__Bacilli:gtdb_domain=d__Bacteria:gtdb_family=f__Paenibacillaceae:gtdb_genus=g__Paenibacillus:gtdb_order=o__Paenibacillales:gtdb_phylum=p__Firmicutes:gtdb_species=s__Paenibacillus sp001682855:heptad=MCP-44H:species=d__Bacteria_p__Firmicutes_c__Bacilli_o__Paenibacillales_f__Paenibacillaceae_g__Paenibacillus_s__Paenibacillus sp001682855])1:0.144734[&&NHX:Sample_counter=:Type_counter=GTDB--2:capture_class_counter=:capture_domain_counter=:capture_family_counter=:capture_genus_counter=:capture_order_counter=:capture_phylum_counter=:capture_species_counter=:evoltype=D:gtdb_class_counter=c__Bacilli--2:gtdb_domain_counter=d__Bacteria--2:gtdb_family_counter=f__Paenibacillaceae--2:gtdb_genus_counter=g__Paenibacillus--2:gtdb_order_counter=o__Paenibacillales--2:gtdb_phylum_counter=p__Firmicutes--2:gtdb_species_counter=s__Paenibacillus sp001682855--1||s__Paenibacillus sp013359945--1:heptad_counter=MCP-44H--2:lbd_counter=:lca=d__Bacteria:lca_tree=g__Paenibacillus:name=N850863:ref_name_counter=],RS_GCF_009664975.1_protein.faa_NZ_WJXB01000002.1_637@PF00015_full_PFAM.344.582:0.0579088[&&NHX:Type=GTDB:gtdb_class=c__Bacilli:gtdb_domain=d__Bacteria:gtdb_family=f__Paenibacillaceae:gtdb_genus=g__Paenibacillus:gtdb_order=o__Paenibacillales:gtdb_phylum=p__Firmicutes:gtdb_species=s__Paenibacillus sp009664975:heptad=MCP-44H:species=d__Bacteria_p__Firmicutes_c__Bacilli_o__Paenibacillales_f__Paenibacillaceae_g__Paenibacillus_s__Paenibacillus sp009664975])0.447:0.0340731[&&NHX:Sample_counter=:Type_counter=GTDB--3:capture_class_counter=:capture_domain_counter=:capture_family_counter=:capture_genus_counter=:capture_order_counter=:capture_phylum_counter=:capture_species_counter=:evoltype=D:gtdb_class_counter=c__Bacilli--3:gtdb_domain_counter=d__Bacteria--3:gtdb_family_counter=f__Paenibacillaceae--3:gtdb_genus_counter=g__Paenibacillus--3:gtdb_order_counter=o__Paenibacillales--3:gtdb_phylum_counter=p__Firmicutes--3:gtdb_species_counter=s__Paenibacillus sp001682855--1||s__Paenibacillus sp009664975--1||s__Paenibacillus sp013359945--1:heptad_counter=MCP-44H--3:lbd_counter=:lca=d__Bacteria:lca_tree=g__Paenibacillus:name=N850865:ref_name_counter=],RS_GCF_000757885.1_protein.faa_NZ_JQCR01000003.1_193@PF00015_full_PFAM.343.554:0.0880915[&&NHX:Type=GTDB:gtdb_class=c__Bacilli:gtdb_domain=d__Bacteria:gtdb_family=f__Paenibacillaceae:gtdb_genus=g__Paenibacillus:gtdb_order=o__Paenibacillales:gtdb_phylum=p__Firmicutes:gtdb_species=s__Paenibacillus wynnii:heptad=MCP-44H:species=d__Bacteria_p__Firmicutes_c__Bacilli_o__Paenibacillales_f__Paenibacillaceae_g__Paenibacillus_s__Paenibacillus wynnii])0.842:0.0179125[&&NHX:Sample_counter=:Type_counter=GTDB--4:capture_class_counter=:capture_domain_counter=:capture_family_counter=:capture_genus_counter=:capture_order_counter=:capture_phylum_counter=:capture_species_counter=:evoltype=D:gtdb_class_counter=c__Bacilli--4:gtdb_domain_counter=d__Bacteria--4:gtdb_family_counter=f__Paenibacillaceae--4:gtdb_genus_counter=g__Paenibacillus--4:gtdb_order_counter=o__Paenibacillales--4:gtdb_phylum_counter=p__Firmicutes--4:gtdb_species_counter=s__Paenibacillus sp001682855--1||s__Paenibacillus sp009664975--1||s__Paenibacillus sp013359945--1||s__Paenibacillus wynnii--1:heptad_counter=MCP-44H--4:lbd_counter=:lca=d__Bacteria:lca_tree=g__Paenibacillus:name=N850867:ref_name_counter=],(RS_GCF_014644435.1_protein.faa_NZ_BMKR01000051.1_6@PF00015_full_PFAM.247.572:0.155968[&&NHX:Type=GTDB:gtdb_class=c__Bacilli:gtdb_domain=d__Bacteria:gtdb_family=f__Paenibacillaceae:gtdb_genus=g__Paenibacillus:gtdb_order=o__Paenibacillales:gtdb_phylum=p__Firmicutes:gtdb_species=s__Paenibacillus albidus:heptad=MCP-44H:species=d__Bacteria_p__Firmicutes_c__Bacilli_o__Paenibacillales_f__Paenibacillaceae_g__Paenibacillus_s__Paenibacillus albidus],((RS_GCF_002192415.1_protein.faa_NZ_CP021780.1_1298@PF00015_full_PFAM.246.579:0.122229[&&NHX:Type=GTDB:gtdb_class=c__Bacilli:gtdb_domain=d__Bacteria:gtdb_family=f__Paenibacillaceae:gtdb_genus=g__Paenibacillus:gtdb_order=o__Paenibacillales:gtdb_phylum=p__Firmicutes:gtdb_species=s__Paenibacillus donghaensis:heptad=MCP-44H:species=d__Bacteria_p__Firmicutes_c__Bacilli_o__Paenibacillales_f__Paenibacillaceae_g__Paenibacillus_s__Paenibacillus donghaensis],(RS_GCF_000758725.1_protein.faa_NZ_CP009428.1_1892@PF00015_full_PFAM.345.557:0.0166673[&&NHX:Type=GTDB:gtdb_class=c__Bacilli:gtdb_domain=d__Bacteria:gtdb_family=f__Paenibacillaceae:gtdb_genus=g__Paenibacillus:gtdb_order=o__Paenibacillales:gtdb_phylum=p__Firmicutes:gtdb_species=s__Paenibacillus odorifer:heptad=MCP-44H:species=d__Bacteria_p__Firmicutes_c__Bacilli_o__Paenibacillales_f__Paenibacillaceae_g__Paenibacillus_s__Paenibacillus odorifer],(GB_GCA_002438345.1_protein.faa_DJUJ01000116.1_2@PF00015_full_PFAM.344.573:0.0117039[&&NHX:Type=GTDB:gtdb_class=c__Bacilli:gtdb_domain=d__Bacteria:gtdb_family=f__Paenibacillaceae:gtdb_genus=g__Paenibacillus:gtdb_order=o__Paenibacillales:gtdb_phylum=p__Firmicutes:gtdb_species=s__Paenibacillus sp002438345:heptad=MCP-44H:species=d__Bacteria_p__Firmicutes_c__Bacilli_o__Paenibacillales_f__Paenibacillaceae_g__Paenibacillus_s__Paenibacillus sp002438345],(RS_GCF_000758585.1_protein.faa_NZ_CP009281.1_1958@PF00015_full_PFAM.260.559:0.00298925[&&NHX:Type=GTDB:gtdb_class=c__Bacilli:gtdb_domain=d__Bacteria:gtdb_family=f__Paenibacillaceae:gtdb_genus=g__Paenibacillus:gtdb_order=o__Paenibacillales:gtdb_phylum=p__Firmicutes:gtdb_species=s__Paenibacillus sp000758585:heptad=MCP-44H:species=d__Bacteria_p__Firmicutes_c__Bacilli_o__Paenibacillales_f__Paenibacillaceae_g__Paenibacillus_s__Paenibacillus sp000758585],(RS_GCF_002264395.1_protein.faa_NZ_NFVA01000085.1_22@PF00015_full_PFAM.345.558:0.00659802[&&NHX:Type=GTDB:gtdb_class=c__Bacilli:gtdb_domain=d__Bacteria:gtdb_family=f__Paenibacillaceae:gtdb_genus=g__Paenibacillus:gtdb_order=o__Paenibacillales:gtdb_phylum=p__Firmicutes:gtdb_species=s__Paenibacillus sp002264395:heptad=MCP-44H:species=d__Bacteria_p__Firmicutes_c__Bacilli_o__Paenibacillales_f__Paenibacillaceae_g__Paenibacillus_s__Paenibacillus sp002264395],(RS_GCF_000758545.1_protein.faa_NZ_CP009279.1_1865@PF00015_full_PFAM.344.562:5e-09[&&NHX:Type=GTDB:gtdb_class=c__Bacilli:gtdb_domain=d__Bacteria:gtdb_family=f__Paenibacillaceae:gtdb_genus=g__Paenibacillus:gtdb_order=o__Paenibacillales:gtdb_phylum=p__Firmicutes:gtdb_species=s__Paenibacillus sp000758545:heptad=MCP-44H:species=d__Bacteria_p__Firmicutes_c__Bacilli_o__Paenibacillales_f__Paenibacillaceae_g__Paenibacillus_s__Paenibacillus sp000758545],RS_GCF_001012825.1_protein.faa_NZ_LCZJ02000026.1_213@PF00015_full_PFAM.345.568:0.0092583[&&NHX:Type=GTDB:gtdb_class=c__Bacilli:gtdb_domain=d__Bacteria:gtdb_family=f__Paenibacillaceae:gtdb_genus=g__Paenibacillus:gtdb_order=o__Paenibacillales:gtdb_phylum=p__Firmicutes:gtdb_species=s__Paenibacillus etheri:heptad=MCP-44H:species=d__Bacteria_p__Firmicutes_c__Bacilli_o__Paenibacillales_f__Paenibacillaceae_g__Paenibacillus_s__Paenibacillus etheri])0.847:0.00303226[&&NHX:Sample_counter=:Type_counter=GTDB--2:capture_class_counter=:capture_domain_counter=:capture_family_counter=:capture_genus_counter=:capture_order_counter=:capture_phylum_counter=:capture_species_counter=:evoltype=D:gtdb_class_counter=c__Bacilli--2:gtdb_domain_counter=d__Bacteria--2:gtdb_family_counter=f__Paenibacillaceae--2:gtdb_genus_counter=g__Paenibacillus--2:gtdb_order_counter=o__Paenibacillales--2:gtdb_phylum_counter=p__Firmicutes--2:gtdb_species_counter=s__Paenibacillus etheri--1||s__Paenibacillus sp000758545--1:heptad_counter=MCP-44H--2:lbd_counter=:lca=d__Bacteria:lca_tree=g__Paenibacillus:name=N850876:ref_name_counter=])0:5e-09[&&NHX:Sample_counter=:Type_counter=GTDB--3:capture_class_counter=:capture_domain_counter=:capture_family_counter=:capture_genus_counter=:capture_order_counter=:capture_phylum_counter=:capture_species_counter=:evoltype=D:gtdb_class_counter=c__Bacilli--3:gtdb_domain_counter=d__Bacteria--3:gtdb_family_counter=f__Paenibacillaceae--3:gtdb_genus_counter=g__Paenibacillus--3:gtdb_order_counter=o__Paenibacillales--3:gtdb_phylum_counter=p__Firmicutes--3:gtdb_species_counter=s__Paenibacillus etheri--1||s__Paenibacillus sp000758545--1||s__Paenibacillus sp002264395--1:heptad_counter=MCP-44H--3:lbd_counter=:lca=d__Bacteria:lca_tree=g__Paenibacillus:name=N850877:ref_name_counter=])0:5e-09[&&NHX:Sample_counter=:Type_counter=GTDB--4:capture_class_counter=:capture_domain_counter=:capture_family_counter=:capture_genus_counter=:capture_order_counter=:capture_phylum_counter=:capture_species_counter=:evoltype=D:gtdb_class_counter=c__Bacilli--4:gtdb_domain_counter=d__Bacteria--4:gtdb_family_counter=f__Paenibacillaceae--4:gtdb_genus_counter=g__Paenibacillus--4:gtdb_order_counter=o__Paenibacillales--4:gtdb_phylum_counter=p__Firmicutes--4:gtdb_species_counter=s__Paenibacillus etheri--1||s__Paenibacillus sp000758545--1||s__Paenibacillus sp000758585--1||s__Paenibacillus sp002264395--1:heptad_counter=MCP-44H--4:lbd_counter=:lca=d__Bacteria:lca_tree=g__Paenibacillus:name=N850878:ref_name_counter=])0.947:0.0169256[&&NHX:Sample_counter=:Type_counter=GTDB--5:capture_class_counter=:capture_domain_counter=:capture_family_counter=:capture_genus_counter=:capture_order_counter=:capture_phylum_counter=:capture_species_counter=:evoltype=D:gtdb_class_counter=c__Bacilli--5:gtdb_domain_counter=d__Bacteria--5:gtdb_family_counter=f__Paenibacillaceae--5:gtdb_genus_counter=g__Paenibacillus--5:gtdb_order_counter=o__Paenibacillales--5:gtdb_phylum_counter=p__Firmicutes--5:gtdb_species_counter=s__Paenibacillus etheri--1||s__Paenibacillus sp000758545--1||s__Paenibacillus sp000758585--1||s__Paenibacillus sp002264395--1||s__Paenibacillus sp002438345--1:heptad_counter=MCP-44H--5:lbd_counter=:lca=d__Bacteria:lca_tree=g__Paenibacillus:name=N850879:ref_name_counter=])0.99:0.0348331[&&NHX:Sample_counter=:Type_counter=GTDB--6:capture_class_counter=:capture_domain_counter=:capture_family_counter=:capture_genus_counter=:capture_order_counter=:capture_phylum_counter=:capture_species_counter=:evoltype=D:gtdb_class_counter=c__Bacilli--6:gtdb_domain_counter=d__Bacteria--6:gtdb_family_counter=f__Paenibacillaceae--6:gtdb_genus_counter=g__Paenibacillus--6:gtdb_order_counter=o__Paenibacillales--6:gtdb_phylum_counter=p__Firmicutes--6:gtdb_species_counter=s__Paenibacillus etheri--1||s__Paenibacillus odorifer--1||s__Paenibacillus sp000758545--1||s__Paenibacillus sp000758585--1||s__Paenibacillus sp002264395--1||s__Paenibacillus sp002438345--1:heptad_counter=MCP-44H--6:lbd_counter=:lca=d__Bacteria:lca_tree=g__Paenibacillus:name=N850880:ref_name_counter=])0.452:0.00695482[&&NHX:Sample_counter=:Type_counter=GTDB--7:capture_class_counter=:capture_domain_counter=:capture_family_counter=:capture_genus_counter=:capture_order_counter=:capture_phylum_counter=:capture_species_counter=:evoltype=D:gtdb_class_counter=c__Bacilli--7:gtdb_domain_counter=d__Bacteria--7:gtdb_family_counter=f__Paenibacillaceae--7:gtdb_genus_counter=g__Paenibacillus--7:gtdb_order_counter=o__Paenibacillales--7:gtdb_phylum_counter=p__Firmicutes--7:gtdb_species_counter=s__Paenibacillus donghaensis--1||s__Paenibacillus etheri--1||s__Paenibacillus odorifer--1||s__Paenibacillus sp000758545--1||s__Paenibacillus sp000758585--1||s__Paenibacillus sp002264395--1||s__Paenibacillus sp002438345--1:heptad_counter=MCP-44H--7:lbd_counter=:lca=d__Bacteria:lca_tree=g__Paenibacillus:name=N850881:ref_name_counter=],GB_GCA_014380705.1_protein.faa_JACMJI010000298.1_5@PF00015_full_PFAM.345.560:0.0766526[&&NHX:Type=GTDB:gtdb_class=c__Bacilli:gtdb_domain=d__Bacteria:gtdb_family=f__NBRC-103111:gtdb_genus=g__Gorillibacterium:gtdb_order=o__Paenibacillales:gtdb_phylum=p__Firmicutes:gtdb_species=s__Gorillibacterium sp014380705:heptad=MCP-44H:species=d__Bacteria_p__Firmicutes_c__Bacilli_o__Paenibacillales_f__NBRC-103111_g__Gorillibacterium_s__Gorillibacterium sp014380705])0.721:0.00422539[&&NHX:Sample_counter=:Type_counter=GTDB--8:capture_class_counter=:capture_domain_counter=:capture_family_counter=:capture_genus_counter=:capture_order_counter=:capture_phylum_counter=:capture_species_counter=:evoltype=D:gtdb_class_counter=c__Bacilli--8:gtdb_domain_counter=d__Bacteria--8:gtdb_family_counter=f__NBRC-103111--1||f__Paenibacillaceae--7:gtdb_genus_counter=g__Gorillibacterium--1||g__Paenibacillus--7:gtdb_order_counter=o__Paenibacillales--8:gtdb_phylum_counter=p__Firmicutes--8:gtdb_species_counter=s__Gorillibacterium sp014380705--1||s__Paenibacillus donghaensis--1||s__Paenibacillus etheri--1||s__Paenibacillus odorifer--1||s__Paenibacillus sp000758545--1||s__Paenibacillus sp000758585--1||s__Paenibacillus sp002264395--1||s__Paenibacillus sp002438345--1:heptad_counter=MCP-44H--8:lbd_counter=:lca=d__Bacteria:lca_tree=o__Paenibacillales:name=N850883:ref_name_counter=])0.806:0.00860612[&&NHX:Sample_counter=:Type_counter=GTDB--9:capture_class_counter=:capture_domain_counter=:capture_family_counter=:capture_genus_counter=:capture_order_counter=:capture_phylum_counter=:capture_species_counter=:evoltype=D:gtdb_class_counter=c__Bacilli--9:gtdb_domain_counter=d__Bacteria--9:gtdb_family_counter=f__NBRC-103111--1||f__Paenibacillaceae--8:gtdb_genus_counter=g__Gorillibacterium--1||g__Paenibacillus--8:gtdb_order_counter=o__Paenibacillales--9:gtdb_phylum_counter=p__Firmicutes--9:gtdb_species_counter=s__Gorillibacterium sp014380705--1||s__Paenibacillus albidus--1||s__Paenibacillus donghaensis--1||s__Paenibacillus etheri--1||s__Paenibacillus odorifer--1||s__Paenibacillus sp000758545--1||s__Paenibacillus sp000758585--1||s__Paenibacillus sp002264395--1||s__Paenibacillus sp002438345--1:heptad_counter=MCP-44H--9:lbd_counter=:lca=d__Bacteria:lca_tree=o__Paenibacillales:name=N850884:ref_name_counter=])0.859:0.0170816[&&NHX:Sample_counter=:Type_counter=GTDB--13:capture_class_counter=:capture_domain_counter=:capture_family_counter=:capture_genus_counter=:capture_order_counter=:capture_phylum_counter=:capture_species_counter=:evoltype=D:gtdb_class_counter=c__Bacilli--13:gtdb_domain_counter=d__Bacteria--13:gtdb_family_counter=f__NBRC-103111--1||f__Paenibacillaceae--12:gtdb_genus_counter=g__Gorillibacterium--1||g__Paenibacillus--12:gtdb_order_counter=o__Paenibacillales--13:gtdb_phylum_counter=p__Firmicutes--13:gtdb_species_counter=s__Gorillibacterium sp014380705--1||s__Paenibacillus albidus--1||s__Paenibacillus donghaensis--1||s__Paenibacillus etheri--1||s__Paenibacillus odorifer--1||s__Paenibacillus sp000758545--1||s__Paenibacillus sp000758585--1||s__Paenibacillus sp001682855--1||s__Paenibacillus sp002264395--1||s__Paenibacillus sp002438345--1||s__Paenibacillus sp009664975--1||s__Paenibacillus sp013359945--1||s__Paenibacillus wynnii--1:heptad_counter=MCP-44H--13:lbd_counter=:lca=d__Bacteria:lca_tree=g__Paenibacillus:name=N850885:ref_name_counter=])0.898:0.0254315[&&NHX:Sample_counter=:Type_counter=GTDB--36:capture_class_counter=:capture_domain_counter=:capture_family_counter=:capture_genus_counter=:capture_order_counter=:capture_phylum_counter=:capture_species_counter=:evoltype=D:gtdb_class_counter=c__Bacilli--36:gtdb_domain_counter=d__Bacteria--36:gtdb_family_counter=f__NBRC-103111--1||f__Paenibacillaceae--35:gtdb_genus_counter=g__Gorillibacterium--1||g__Paenibacillus--35:gtdb_order_counter=o__Paenibacillales--36:gtdb_phylum_counter=p__Firmicutes--36:gtdb_species_counter=s__Gorillibacterium sp014380705--1||s__Paenibacillus albidus--1||s__Paenibacillus borealis--1||s__Paenibacillus camerounensis--1||s__Paenibacillus donghaensis--1||s__Paenibacillus etheri--1||s__Paenibacillus graminis--1||s__Paenibacillus helianthi--1||s__Paenibacillus ihuae--1||s__Paenibacillus jilunlii--1||s__Paenibacillus odorifer--1||s__Paenibacillus phytohabitans--1||s__Paenibacillus rhizoplanae--1||s__Paenibacillus riograndensis--1||s__Paenibacillus silagei--1||s__Paenibacillus sonchi--1||s__Paenibacillus sp000374185--1||s__Paenibacillus sp000758525--1||s__Paenibacillus sp000758545--1||s__Paenibacillus sp000758585--1||s__Paenibacillus sp000758605--1||s__Paenibacillus sp000758625--1||s__Paenibacillus sp001517085--1||s__Paenibacillus sp001682855--1||s__Paenibacillus sp001955925--1||s__Paenibacillus sp002264395--1||s__Paenibacillus sp002438345--1||s__Paenibacillus sp009664975--1||s__Paenibacillus sp013359945--1||s__Paenibacillus sp017086365--1||s__Paenibacillus sp900111565--1||s__Paenibacillus tengchongensis--1||s__Paenibacillus tepidiphilus--1||s__Paenibacillus tritici--1||s__Paenibacillus typhae--1||s__Paenibacillus wynnii--1:heptad_counter=MCP-44H--36:lbd_counter=:lca=d__Bacteria:lca_tree=g__Paenibacillus:name=N850886:ref_name_counter=])0.963:0.0726517[&&NHX:Sample_counter=:Type_counter=GTDB--43:capture_class_counter=:capture_domain_counter=:capture_family_counter=:capture_genus_counter=:capture_order_counter=:capture_phylum_counter=:capture_species_counter=:evoltype=D:gtdb_class_counter=c__Bacilli--43:gtdb_domain_counter=d__Bacteria--43:gtdb_family_counter=f__NBRC-103111--1||f__Paenibacillaceae--42:gtdb_genus_counter=g__Gorillibacterium--1||g__Paenibacillus--40||g__Paenibacillus_A--2:gtdb_order_counter=o__Paenibacillales--43:gtdb_phylum_counter=p__Firmicutes--43:gtdb_species_counter=s__Gorillibacterium sp014380705--1||s__Paenibacillus albidus--1||s__Paenibacillus antarcticus--2||s__Paenibacillus borealis--1||s__Paenibacillus camerounensis--1||s__Paenibacillus crassostreae--1||s__Paenibacillus donghaensis--1||s__Paenibacillus etheri--1||s__Paenibacillus glacialis--1||s__Paenibacillus graminis--1||s__Paenibacillus helianthi--1||s__Paenibacillus ihuae--1||s__Paenibacillus jilunlii--1||s__Paenibacillus macquariensis--1||s__Paenibacillus odorifer--1||s__Paenibacillus phytohabitans--1||s__Paenibacillus rhizoplanae--1||s__Paenibacillus riograndensis--1||s__Paenibacillus silagei--1||s__Paenibacillus sonchi--1||s__Paenibacillus sp000374185--1||s__Paenibacillus sp000758525--1||s__Paenibacillus sp000758545--1||s__Paenibacillus sp000758585--1||s__Paenibacillus sp000758605--1||s__Paenibacillus sp000758625--1||s__Paenibacillus sp001517085--1||s__Paenibacillus sp001682855--1||s__Paenibacillus sp001955925--1||s__Paenibacillus sp002264395--1||s__Paenibacillus sp002438345--1||s__Paenibacillus sp009664975--1||s__Paenibacillus sp013359945--1||s__Paenibacillus sp017086365--1||s__Paenibacillus sp900111565--1||s__Paenibacillus tengchongensis--1||s__Paenibacillus tepidiphilus--1||s__Paenibacillus tritici--1||s__Paenibacillus typhae--1||s__Paenibacillus wynnii--1||s__Paenibacillus_A anaericanus--1||s__Paenibacillus_A segetis--1:heptad_counter=MCP-44H--43:lbd_counter=:lca=d__Bacteria:lca_tree=g__Paenibacillus:name=N850887:ref_name_counter=])1:0.147259[&&NHX:Sample_counter=:Type_counter=GTDB--44:capture_class_counter=:capture_domain_counter=:capture_family_counter=:capture_genus_counter=:capture_order_counter=:capture_phylum_counter=:capture_species_counter=:evoltype=D:gtdb_class_counter=c__Bacilli--44:gtdb_domain_counter=d__Bacteria--44:gtdb_family_counter=f__NBRC-103111--1||f__Paenibacillaceae--43:gtdb_genus_counter=g__Gorillibacterium--1||g__Paenibacillus--40||g__Paenibacillus_A--3:gtdb_order_counter=o__Paenibacillales--44:gtdb_phylum_counter=p__Firmicutes--44:gtdb_species_counter=s__Gorillibacterium sp014380705--1||s__Paenibacillus albidus--1||s__Paenibacillus antarcticus--2||s__Paenibacillus borealis--1||s__Paenibacillus camerounensis--1||s__Paenibacillus crassostreae--1||s__Paenibacillus donghaensis--1||s__Paenibacillus etheri--1||s__Paenibacillus glacialis--1||s__Paenibacillus graminis--1||s__Paenibacillus helianthi--1||s__Paenibacillus ihuae--1||s__Paenibacillus jilunlii--1||s__Paenibacillus macquariensis--1||s__Paenibacillus odorifer--1||s__Paenibacillus phytohabitans--1||s__Paenibacillus rhizoplanae--1||s__Paenibacillus riograndensis--1||s__Paenibacillus silagei--1||s__Paenibacillus sonchi--1||s__Paenibacillus sp000374185--1||s__Paenibacillus sp000758525--1||s__Paenibacillus sp000758545--1||s__Paenibacillus sp000758585--1||s__Paenibacillus sp000758605--1||s__Paenibacillus sp000758625--1||s__Paenibacillus sp001517085--1||s__Paenibacillus sp001682855--1||s__Paenibacillus sp001955925--1||s__Paenibacillus sp002264395--1||s__Paenibacillus sp002438345--1||s__Paenibacillus sp009664975--1||s__Paenibacillus sp013359945--1||s__Paenibacillus sp017086365--1||s__Paenibacillus sp900111565--1||s__Paenibacillus tengchongensis--1||s__Paenibacillus tepidiphilus--1||s__Paenibacillus tritici--1||s__Paenibacillus typhae--1||s__Paenibacillus wynnii--1||s__Paenibacillus_A anaericanus--1||s__Paenibacillus_A segetis--1||s__Paenibacillus_A shirakamiensis--1:heptad_counter=MCP-44H--44:lbd_counter=:lca=d__Bacteria:lca_tree=g__Paenibacillus:name=N850888:ref_name_counter=],(RS_GCF_001644605.1_protein.faa_NZ_CP011388.1_4194@PF00015_full_PFAM.342.575:0.248419[&&NHX:Type=GTDB:gtdb_class=c__Bacilli:gtdb_domain=d__Bacteria:gtdb_family=f__DY6:gtdb_genus=g__Paenibacillus_N:gtdb_order=o__Paenibacillales:gtdb_phylum=p__Firmicutes:gtdb_species=s__Paenibacillus_N swuensis:heptad=MCP-44H:species=d__Bacteria_p__Firmicutes_c__Bacilli_o__Paenibacillales_f__DY6_g__Paenibacillus_N_s__Paenibacillus_N swuensis],(RS_GCF_009728935.1_protein.faa_NZ_CP034235.1_6846@PF00015_full_PFAM.351.603:0.0642264[&&NHX:Type=GTDB:gtdb_class=c__Bacilli:gtdb_domain=d__Bacteria:gtdb_family=f__NBRC-103111:gtdb_genus=g__Paenibacillus_AC:gtdb_order=o__Paenibacillales:gtdb_phylum=p__Firmicutes:gtdb_species=s__Paenibacillus_AC psychroresistens:heptad=MCP-44H:species=d__Bacteria_p__Firmicutes_c__Bacilli_o__Paenibacillales_f__NBRC-103111_g__Paenibacillus_AC_s__Paenibacillus_AC psychroresistens],836c339d-3fe3-4889-8684-b1b5d11a405f_3@MCPsignal.284.428:0.0305855[&&NHX:Sample=rhizpot3:Type=capture:besthit=88.9:bitscore=225.0:capture_class=c__Bacilli:capture_domain=d__Bacteria:capture_family=f__Planococcaceae:capture_genus=g__Caryophanon:capture_order=o__Bacillales_A:capture_phylum=p__Firmicutes:capture_species=s__Caryophanon latum:evalue=5.53e-75:gapopen=0.0:heptad=MCP-44H:length=144.0:mismatch=16.0:qcovhsp=100.0:qend=144.0:qstart=1.0:ref_name=RS_GCF_009728935.1_protein.faa_NZ_CP034235.1_6846@PF00015_full_PFAM.351.603:scovhsp=57.1:send=154.0:sstart=11.0])1:0.313416[&&NHX:Sample_counter=rhizpot3--1:Type_counter=GTDB--1||capture--1:besthit_avg=88.9:besthit_max=88.9:besthit_min=88.9:besthit_std=0:besthit_sum=88.9:bitscore_avg=225.0:bitscore_max=225.0:bitscore_min=225.0:bitscore_std=0:bitscore_sum=225.0:capture_class_counter=c__Bacilli--1:capture_domain_counter=d__Bacteria--1:capture_family_counter=f__Planococcaceae--1:capture_genus_counter=g__Caryophanon--1:capture_order_counter=o__Bacillales_A--1:capture_phylum_counter=p__Firmicutes--1:capture_species_counter=s__Caryophanon latum--1:evalue_avg=5.53e-75:evalue_max=5.53e-75:evalue_min=5.53e-75:evalue_std=0:evalue_sum=5.53e-75:gapopen_avg=0.0:gapopen_max=0.0:gapopen_min=0.0:gapopen_std=0:gapopen_sum=0.0:gtdb_class_counter=c__Bacilli--1:gtdb_domain_counter=d__Bacteria--1:gtdb_family_counter=f__NBRC-103111--1:gtdb_genus_counter=g__Paenibacillus_AC--1:gtdb_order_counter=o__Paenibacillales--1:gtdb_phylum_counter=p__Firmicutes--1:gtdb_species_counter=s__Paenibacillus_AC psychroresistens--1:heptad_counter=MCP-44H--2:lbd_counter=:lca_tree=s__Paenibacillus_AC psychroresistens:length_avg=144.0:length_max=144.0:length_min=144.0:length_std=0:length_sum=144.0:mismatch_avg=16.0:mismatch_max=16.0:mismatch_min=16.0:mismatch_std=0:mismatch_sum=16.0:name=N850892:qcovhsp_avg=100.0:qcovhsp_max=100.0:qcovhsp_min=100.0:qcovhsp_std=0:qcovhsp_sum=100.0:qend_avg=144.0:qend_max=144.0:qend_min=144.0:qend_std=0:qend_sum=144.0:qstart_avg=1.0:qstart_max=1.0:qstart_min=1.0:qstart_std=0:qstart_sum=1.0:ref_name_counter=RS_GCF_009728935.1_protein.faa_NZ_CP034235.1_6846@PF00015_full_PFAM.351.603--1:scovhsp_avg=57.1:scovhsp_max=57.1:scovhsp_min=57.1:scovhsp_std=0:scovhsp_sum=57.1:send_avg=154.0:send_max=154.0:send_min=154.0:send_std=0:send_sum=154.0:sstart_avg=11.0:sstart_max=11.0:sstart_min=11.0:sstart_std=0:sstart_sum=11.0])0.807:0.0687851[&&NHX:Sample_counter=rhizpot3--1:Type_counter=GTDB--2||capture--1:besthit_avg=88.9:besthit_max=88.9:besthit_min=88.9:besthit_std=0:besthit_sum=88.9:bitscore_avg=225.0:bitscore_max=225.0:bitscore_min=225.0:bitscore_std=0:bitscore_sum=225.0:capture_class_counter=c__Bacilli--1:capture_domain_counter=d__Bacteria--1:capture_family_counter=f__Planococcaceae--1:capture_genus_counter=g__Caryophanon--1:capture_order_counter=o__Bacillales_A--1:capture_phylum_counter=p__Firmicutes--1:capture_species_counter=s__Caryophanon latum--1:evalue_avg=5.53e-75:evalue_max=5.53e-75:evalue_min=5.53e-75:evalue_std=0:evalue_sum=5.53e-75:gapopen_avg=0.0:gapopen_max=0.0:gapopen_min=0.0:gapopen_std=0:gapopen_sum=0.0:gtdb_class_counter=c__Bacilli--2:gtdb_domain_counter=d__Bacteria--2:gtdb_family_counter=f__DY6--1||f__NBRC-103111--1:gtdb_genus_counter=g__Paenibacillus_AC--1||g__Paenibacillus_N--1:gtdb_order_counter=o__Paenibacillales--2:gtdb_phylum_counter=p__Firmicutes--2:gtdb_species_counter=s__Paenibacillus_AC psychroresistens--1||s__Paenibacillus_N swuensis--1:heptad_counter=MCP-44H--3:lbd_counter=:lca_tree=o__Paenibacillales:length_avg=144.0:length_max=144.0:length_min=144.0:length_std=0:length_sum=144.0:mismatch_avg=16.0:mismatch_max=16.0:mismatch_min=16.0:mismatch_std=0:mismatch_sum=16.0:name=N850893:qcovhsp_avg=100.0:qcovhsp_max=100.0:qcovhsp_min=100.0:qcovhsp_std=0:qcovhsp_sum=100.0:qend_avg=144.0:qend_max=144.0:qend_min=144.0:qend_std=0:qend_sum=144.0:qstart_avg=1.0:qstart_max=1.0:qstart_min=1.0:qstart_std=0:qstart_sum=1.0:ref_name_counter=RS_GCF_009728935.1_protein.faa_NZ_CP034235.1_6846@PF00015_full_PFAM.351.603--1:scovhsp_avg=57.1:scovhsp_max=57.1:scovhsp_min=57.1:scovhsp_std=0:scovhsp_sum=57.1:send_avg=154.0:send_max=154.0:send_min=154.0:send_std=0:send_sum=154.0:sstart_avg=11.0:sstart_max=11.0:sstart_min=11.0:sstart_std=0:sstart_sum=11.0])0.903:0.0518599[&&NHX:Sample_counter=rhizpot3--1:Type_counter=GTDB--46||capture--1:besthit_avg=88.9:besthit_max=88.9:besthit_min=88.9:besthit_std=0:besthit_sum=88.9:bitscore_avg=225.0:bitscore_max=225.0:bitscore_min=225.0:bitscore_std=0:bitscore_sum=225.0:capture_class_counter=c__Bacilli--1:capture_domain_counter=d__Bacteria--1:capture_family_counter=f__Planococcaceae--1:capture_genus_counter=g__Caryophanon--1:capture_order_counter=o__Bacillales_A--1:capture_phylum_counter=p__Firmicutes--1:capture_species_counter=s__Caryophanon latum--1:evalue_avg=5.53e-75:evalue_max=5.53e-75:evalue_min=5.53e-75:evalue_std=0:evalue_sum=5.53e-75:evoltype=D:gapopen_avg=0.0:gapopen_max=0.0:gapopen_min=0.0:gapopen_std=0:gapopen_sum=0.0:gtdb_class_counter=c__Bacilli--46:gtdb_domain_counter=d__Bacteria--46:gtdb_family_counter=f__DY6--1||f__NBRC-103111--2||f__Paenibacillaceae--43:gtdb_genus_counter=g__Gorillibacterium--1||g__Paenibacillus--40||g__Paenibacillus_A--3||g__Paenibacillus_AC--1||g__Paenibacillus_N--1:gtdb_order_counter=o__Paenibacillales--46:gtdb_phylum_counter=p__Firmicutes--46:gtdb_species_counter=s__Gorillibacterium sp014380705--1||s__Paenibacillus albidus--1||s__Paenibacillus antarcticus--2||s__Paenibacillus borealis--1||s__Paenibacillus camerounensis--1||s__Paenibacillus crassostreae--1||s__Paenibacillus donghaensis--1||s__Paenibacillus etheri--1||s__Paenibacillus glacialis--1||s__Paenibacillus graminis--1||s__Paenibacillus helianthi--1||s__Paenibacillus ihuae--1||s__Paenibacillus jilunlii--1||s__Paenibacillus macquariensis--1||s__Paenibacillus odorifer--1||s__Paenibacillus phytohabitans--1||s__Paenibacillus rhizoplanae--1||s__Paenibacillus riograndensis--1||s__Paenibacillus silagei--1||s__Paenibacillus sonchi--1||s__Paenibacillus sp000374185--1||s__Paenibacillus sp000758525--1||s__Paenibacillus sp000758545--1||s__Paenibacillus sp000758585--1||s__Paenibacillus sp000758605--1||s__Paenibacillus sp000758625--1||s__Paenibacillus sp001517085--1||s__Paenibacillus sp001682855--1||s__Paenibacillus sp001955925--1||s__Paenibacillus sp002264395--1||s__Paenibacillus sp002438345--1||s__Paenibacillus sp009664975--1||s__Paenibacillus sp013359945--1||s__Paenibacillus sp017086365--1||s__Paenibacillus sp900111565--1||s__Paenibacillus tengchongensis--1||s__Paenibacillus tepidiphilus--1||s__Paenibacillus tritici--1||s__Paenibacillus typhae--1||s__Paenibacillus wynnii--1||s__Paenibacillus_A anaericanus--1||s__Paenibacillus_A segetis--1||s__Paenibacillus_A shirakamiensis--1||s__Paenibacillus_AC psychroresistens--1||s__Paenibacillus_N swuensis--1:heptad_counter=MCP-44H--47:lbd_counter=:lca=d__Bacteria:lca_tree=f__Paenibacillaceae:length_avg=144.0:length_max=144.0:length_min=144.0:length_std=0:length_sum=144.0:mismatch_avg=16.0:mismatch_max=16.0:mismatch_min=16.0:mismatch_std=0:mismatch_sum=16.0:name=N850894:qcovhsp_avg=100.0:qcovhsp_max=100.0:qcovhsp_min=100.0:qcovhsp_std=0:qcovhsp_sum=100.0:qend_avg=144.0:qend_max=144.0:qend_min=144.0:qend_std=0:qend_sum=144.0:qstart_avg=1.0:qstart_max=1.0:qstart_min=1.0:qstart_std=0:qstart_sum=1.0:ref_name_counter=RS_GCF_009728935.1_protein.faa_NZ_CP034235.1_6846@PF00015_full_PFAM.351.603--1:scovhsp_avg=57.1:scovhsp_max=57.1:scovhsp_min=57.1:scovhsp_std=0:scovhsp_sum=57.1:send_avg=154.0:send_max=154.0:send_min=154.0:send_std=0:send_sum=154.0:sstart_avg=11.0:sstart_max=11.0:sstart_min=11.0:sstart_std=0:sstart_sum=11.0])0.907:0.032784[&&NHX:Sample_counter=rhizpot3--1:Type_counter=GTDB--54||capture--1:besthit_avg=88.9:besthit_max=88.9:besthit_min=88.9:besthit_std=0:besthit_sum=88.9:bitscore_avg=225.0:bitscore_max=225.0:bitscore_min=225.0:bitscore_std=0:bitscore_sum=225.0:capture_class_counter=c__Bacilli--1:capture_domain_counter=d__Bacteria--1:capture_family_counter=f__Planococcaceae--1:capture_genus_counter=g__Caryophanon--1:capture_order_counter=o__Bacillales_A--1:capture_phylum_counter=p__Firmicutes--1:capture_species_counter=s__Caryophanon latum--1:evalue_avg=5.53e-75:evalue_max=5.53e-75:evalue_min=5.53e-75:evalue_std=0:evalue_sum=5.53e-75:evoltype=D:gapopen_avg=0.0:gapopen_max=0.0:gapopen_min=0.0:gapopen_std=0:gapopen_sum=0.0:gtdb_class_counter=c__Bacilli--54:gtdb_domain_counter=d__Bacteria--54:gtdb_family_counter=f__DY6--1||f__NBRC-103111--9||f__Paenibacillaceae--43||f__YIM-B00363--1:gtdb_genus_counter=g__BBFE01--1||g__Gorillibacterium--1||g__Paenibacillus--40||g__Paenibacillus_A--3||g__Paenibacillus_AA--1||g__Paenibacillus_AB--5||g__Paenibacillus_AC--1||g__Paenibacillus_AK--1||g__Paenibacillus_N--1:gtdb_order_counter=o__Paenibacillales--54:gtdb_phylum_counter=p__Firmicutes--54:gtdb_species_counter=s__BBFE01 sp001313085--1||s__Gorillibacterium sp014380705--1||s__Paenibacillus albidus--1||s__Paenibacillus antarcticus--2||s__Paenibacillus borealis--1||s__Paenibacillus camerounensis--1||s__Paenibacillus crassostreae--1||s__Paenibacillus donghaensis--1||s__Paenibacillus etheri--1||s__Paenibacillus glacialis--1||s__Paenibacillus graminis--1||s__Paenibacillus helianthi--1||s__Paenibacillus ihuae--1||s__Paenibacillus jilunlii--1||s__Paenibacillus macquariensis--1||s__Paenibacillus odorifer--1||s__Paenibacillus phytohabitans--1||s__Paenibacillus rhizoplanae--1||s__Paenibacillus riograndensis--1||s__Paenibacillus silagei--1||s__Paenibacillus sonchi--1||s__Paenibacillus sp000374185--1||s__Paenibacillus sp000758525--1||s__Paenibacillus sp000758545--1||s__Paenibacillus sp000758585--1||s__Paenibacillus sp000758605--1||s__Paenibacillus sp000758625--1||s__Paenibacillus sp001517085--1||s__Paenibacillus sp001682855--1||s__Paenibacillus sp001955925--1||s__Paenibacillus sp002264395--1||s__Paenibacillus sp002438345--1||s__Paenibacillus sp009664975--1||s__Paenibacillus sp013359945--1||s__Paenibacillus sp017086365--1||s__Paenibacillus sp900111565--1||s__Paenibacillus tengchongensis--1||s__Paenibacillus tepidiphilus--1||s__Paenibacillus tritici--1||s__Paenibacillus typhae--1||s__Paenibacillus wynnii--1||s__Paenibacillus_A anaericanus--1||s__Paenibacillus_A segetis--1||s__Paenibacillus_A shirakamiensis--1||s__Paenibacillus_AA koleovorans--1||s__Paenibacillus_AB flagellatus--1||s__Paenibacillus_AB ginsengarvi--1||s__Paenibacillus_AB hemerocallicola--1||s__Paenibacillus_AB mesophilus--1||s__Paenibacillus_AB sp014705615--1||s__Paenibacillus_AC psychroresistens--1||s__Paenibacillus_AK turpanensis--1||s__Paenibacillus_N swuensis--1:heptad_counter=MCP-44H--55:lbd_counter=:lca=d__Bacteria:lca_tree=o__Paenibacillales:length_avg=144.0:length_max=144.0:length_min=144.0:length_std=0:length_sum=144.0:mismatch_avg=16.0:mismatch_max=16.0:mismatch_min=16.0:mismatch_std=0:mismatch_sum=16.0:name=N850895:qcovhsp_avg=100.0:qcovhsp_max=100.0:qcovhsp_min=100.0:qcovhsp_std=0:qcovhsp_sum=100.0:qend_avg=144.0:qend_max=144.0:qend_min=144.0:qend_std=0:qend_sum=144.0:qstart_avg=1.0:qstart_max=1.0:qstart_min=1.0:qstart_std=0:qstart_sum=1.0:ref_name_counter=RS_GCF_009728935.1_protein.faa_NZ_CP034235.1_6846@PF00015_full_PFAM.351.603--1:scovhsp_avg=57.1:scovhsp_max=57.1:scovhsp_min=57.1:scovhsp_std=0:scovhsp_sum=57.1:send_avg=154.0:send_max=154.0:send_min=154.0:send_std=0:send_sum=154.0:sstart_avg=11.0:sstart_max=11.0:sstart_min=11.0:sstart_std=0:sstart_sum=11.0])0.758:0.0200562[&&NHX:Sample_counter=rhizpot3--1:Type_counter=GTDB--61||capture--1:besthit_avg=88.9:besthit_max=88.9:besthit_min=88.9:besthit_std=0:besthit_sum=88.9:bitscore_avg=225.0:bitscore_max=225.0:bitscore_min=225.0:bitscore_std=0:bitscore_sum=225.0:capture_class_counter=c__Bacilli--1:capture_domain_counter=d__Bacteria--1:capture_family_counter=f__Planococcaceae--1:capture_genus_counter=g__Caryophanon--1:capture_order_counter=o__Bacillales_A--1:capture_phylum_counter=p__Firmicutes--1:capture_species_counter=s__Caryophanon latum--1:evalue_avg=5.53e-75:evalue_max=5.53e-75:evalue_min=5.53e-75:evalue_std=0:evalue_sum=5.53e-75:evoltype=D:gapopen_avg=0.0:gapopen_max=0.0:gapopen_min=0.0:gapopen_std=0:gapopen_sum=0.0:gtdb_class_counter=c__Bacilli--61:gtdb_domain_counter=d__Bacteria--61:gtdb_family_counter=f__DY6--1||f__NBRC-103111--16||f__Paenibacillaceae--43||f__YIM-B00363--1:gtdb_genus_counter=g__BBFE01--1||g__Gorillibacterium--1||g__Paenibacillus--40||g__Paenibacillus_A--3||g__Paenibacillus_AA--1||g__Paenibacillus_AB--5||g__Paenibacillus_AC--1||g__Paenibacillus_AF--1||g__Paenibacillus_AK--1||g__Paenibacillus_F--5||g__Paenibacillus_N--1||g__VKM-B-2647--1:gtdb_order_counter=o__Paenibacillales--61:gtdb_phylum_counter=p__Firmicutes--61:gtdb_species_counter=s__BBFE01 sp001313085--1||s__Gorillibacterium sp014380705--1||s__Paenibacillus albidus--1||s__Paenibacillus antarcticus--2||s__Paenibacillus borealis--1||s__Paenibacillus camerounensis--1||s__Paenibacillus crassostreae--1||s__Paenibacillus donghaensis--1||s__Paenibacillus etheri--1||s__Paenibacillus glacialis--1||s__Paenibacillus graminis--1||s__Paenibacillus helianthi--1||s__Paenibacillus ihuae--1||s__Paenibacillus jilunlii--1||s__Paenibacillus macquariensis--1||s__Paenibacillus odorifer--1||s__Paenibacillus phytohabitans--1||s__Paenibacillus rhizoplanae--1||s__Paenibacillus riograndensis--1||s__Paenibacillus silagei--1||s__Paenibacillus sonchi--1||s__Paenibacillus sp000374185--1||s__Paenibacillus sp000758525--1||s__Paenibacillus sp000758545--1||s__Paenibacillus sp000758585--1||s__Paenibacillus sp000758605--1||s__Paenibacillus sp000758625--1||s__Paenibacillus sp001517085--1||s__Paenibacillus sp001682855--1||s__Paenibacillus sp001955925--1||s__Paenibacillus sp002264395--1||s__Paenibacillus sp002438345--1||s__Paenibacillus sp009664975--1||s__Paenibacillus sp013359945--1||s__Paenibacillus sp017086365--1||s__Paenibacillus sp900111565--1||s__Paenibacillus tengchongensis--1||s__Paenibacillus tepidiphilus--1||s__Paenibacillus tritici--1||s__Paenibacillus typhae--1||s__Paenibacillus wynnii--1||s__Paenibacillus_A anaericanus--1||s__Paenibacillus_A segetis--1||s__Paenibacillus_A shirakamiensis--1||s__Paenibacillus_AA koleovorans--1||s__Paenibacillus_AB flagellatus--1||s__Paenibacillus_AB ginsengarvi--1||s__Paenibacillus_AB hemerocallicola--1||s__Paenibacillus_AB mesophilus--1||s__Paenibacillus_AB sp014705615--1||s__Paenibacillus_AC psychroresistens--1||s__Paenibacillus_AF thalictri--1||s__Paenibacillus_AK turpanensis--1||s__Paenibacillus_F chitinolyticus--1||s__Paenibacillus_F sp000411255--1||s__Paenibacillus_F sp001541095--1||s__Paenibacillus_F sp009757775--1||s__Paenibacillus_F sp900107975--1||s__Paenibacillus_N swuensis--1||s__VKM-B-2647 sp000829455--1:heptad_counter=MCP-44H--62:lbd_counter=:lca=d__Bacteria:lca_tree=o__Paenibacillales:length_avg=144.0:length_max=144.0:length_min=144.0:length_std=0:length_sum=144.0:mismatch_avg=16.0:mismatch_max=16.0:mismatch_min=16.0:mismatch_std=0:mismatch_sum=16.0:name=N850896:qcovhsp_avg=100.0:qcovhsp_max=100.0:qcovhsp_min=100.0:qcovhsp_std=0:qcovhsp_sum=100.0:qend_avg=144.0:qend_max=144.0:qend_min=144.0:qend_std=0:qend_sum=144.0:qstart_avg=1.0:qstart_max=1.0:qstart_min=1.0:qstart_std=0:qstart_sum=1.0:ref_name_counter=RS_GCF_009728935.1_protein.faa_NZ_CP034235.1_6846@PF00015_full_PFAM.351.603--1:scovhsp_avg=57.1:scovhsp_max=57.1:scovhsp_min=57.1:scovhsp_std=0:scovhsp_sum=57.1:send_avg=154.0:send_max=154.0:send_min=154.0:send_std=0:send_sum=154.0:sstart_avg=11.0:sstart_max=11.0:sstart_min=11.0:sstart_std=0:sstart_sum=11.0],(((RS_GCF_017874215.1_protein.faa_NZ_JAGGLB010000002.1_520@PF00015_full_PFAM.255.615:0.216035[&&NHX:Type=GTDB:gtdb_class=c__Bacilli:gtdb_domain=d__Bacteria:gtdb_family=f__NBRC-103111:gtdb_genus=g__Paenibacillus_AI:gtdb_order=o__Paenibacillales:gtdb_phylum=p__Firmicutes:gtdb_species=s__Paenibacillus_AI eucommiae:heptad=MCP-44H:species=d__Bacteria_p__Firmicutes_c__Bacilli_o__Paenibacillales_f__NBRC-103111_g__Paenibacillus_AI_s__Paenibacillus_AI eucommiae],(RS_GCF_004514475.1_protein.faa_NZ_MYFO01000002.1_56@PF00015_full_PFAM.344.546:0.301877[&&NHX:Type=GTDB:gtdb_class=c__Bacilli:gtdb_domain=d__Bacteria:gtdb_family=f__NBRC-103111:gtdb_genus=g__MEC069:gtdb_order=o__Paenibacillales:gtdb_phylum=p__Firmicutes:gtdb_species=s__MEC069 sp004514475:heptad=MCP-44H:species=d__Bacteria_p__Firmicutes_c__Bacilli_o__Paenibacillales_f__NBRC-103111_g__MEC069_s__MEC069 sp004514475],((RS_GCF_003955665.1_protein.faa_NZ_RXHU01000007.1_80@PF00015_full_PFAM.364.574:0.107141[&&NHX:Type=GTDB:gtdb_class=c__Bacilli:gtdb_domain=d__Bacteria:gtdb_family=f__NBRC-103111:gtdb_genus=g__Paenibacillus_E:gtdb_order=o__Paenibacillales:gtdb_phylum=p__Firmicutes:gtdb_species=s__Paenibacillus_E whitsoniae:heptad=MCP-44H:species=d__Bacteria_p__Firmicutes_c__Bacilli_o__Paenibacillales_f__NBRC-103111_g__Paenibacillus_E_s__Paenibacillus_E whitsoniae],(RS_GCF_000620565.1_protein.faa_NZ_JIAZ01000008.1_7@PF00015_full_PFAM.359.563:0.0853274[&&NHX:Type=GTDB:gtdb_class=c__Bacilli:gtdb_domain=d__Bacteria:gtdb_family=f__NBRC-103111:gtdb_genus=g__Paenibacillus_E:gtdb_order=o__Paenibacillales:gtdb_phylum=p__Firmicutes:gtdb_species=s__Paenibacillus_E sp000620565:heptad=MCP-44H:species=d__Bacteria_p__Firmicutes_c__Bacilli_o__Paenibacillales_f__NBRC-103111_g__Paenibacillus_E_s__Paenibacillus_E sp000620565],(((7bf5c0b0-35b3-4116-921d-a7d222e4ff55_2@MCPsignal.43.191:0.110591[&&NHX:Sample=rhiztom1:Type=capture:capture_class=c__Bacilli:capture_domain=d__Bacteria:capture_family=f__Exiguobacteraceae:capture_genus=g__Exiguobacterium_A:capture_order=o__Exiguobacterales:capture_phylum=p__Firmicutes:capture_species=s__Exiguobacterium_A oxidotolerans:heptad=MCP-44H],(RS_GCF_013204845.1_protein.faa_NZ_JABMKY010000016.1_68@PF00015_full_PFAM.257.607:0.0127634[&&NHX:Type=GTDB:gtdb_class=c__Bacilli:gtdb_domain=d__Bacteria:gtdb_family=f__NBRC-103111:gtdb_genus=g__Paenibacillus_E:gtdb_order=o__Paenibacillales:gtdb_phylum=p__Firmicutes:gtdb_species=s__Paenibacillus_E qinlingensis:heptad=MCP-44H:species=d__Bacteria_p__Firmicutes_c__Bacilli_o__Paenibacillales_f__NBRC-103111_g__Paenibacillus_E_s__Paenibacillus_E qinlingensis],(RS_GCF_013141695.1_protein.faa_NZ_WHNY01000067.1_242@PF00015_full_PFAM.366.500:0.0127562[&&NHX:Type=GTDB:gtdb_class=c__Bacilli:gtdb_domain=d__Bacteria:gtdb_family=f__NBRC-103111:gtdb_genus=g__Paenibacillus_E:gtdb_order=o__Paenibacillales:gtdb_phylum=p__Firmicutes:gtdb_species=s__Paenibacillus_E plantarum:heptad=MCP-44H:species=d__Bacteria_p__Firmicutes_c__Bacilli_o__Paenibacillales_f__NBRC-103111_g__Paenibacillus_E_s__Paenibacillus_E plantarum],RS_GCF_001428045.1_protein.faa_NZ_LMSD01000012.1_946@PF00015_full_PFAM.257.551:0.00622401[&&NHX:Type=GTDB:gtdb_class=c__Bacilli:gtdb_domain=d__Bacteria:gtdb_family=f__NBRC-103111:gtdb_genus=g__Paenibacillus_E:gtdb_order=o__Paenibacillales:gtdb_phylum=p__Firmicutes:gtdb_species=s__Paenibacillus_E sp001428045:heptad=MCP-44H:species=d__Bacteria_p__Firmicutes_c__Bacilli_o__Paenibacillales_f__NBRC-103111_g__Paenibacillus_E_s__Paenibacillus_E sp001428045])0.739:0.00297448[&&NHX:Sample_counter=:Type_counter=GTDB--2:capture_class_counter=:capture_domain_counter=:capture_family_counter=:capture_genus_counter=:capture_order_counter=:capture_phylum_counter=:capture_species_counter=:evoltype=D:gtdb_class_counter=c__Bacilli--2:gtdb_domain_counter=d__Bacteria--2:gtdb_family_counter=f__NBRC-103111--2:gtdb_genus_counter=g__Paenibacillus_E--2:gtdb_order_counter=o__Paenibacillales--2:gtdb_phylum_counter=p__Firmicutes--2:gtdb_species_counter=s__Paenibacillus_E plantarum--1||s__Paenibacillus_E sp001428045--1:heptad_counter=MCP-44H--2:lbd_counter=:lca=d__Bacteria:lca_tree=g__Paenibacillus_E:name=N850905:ref_name_counter=])0.828:0.00292955[&&NHX:Sample_counter=:Type_counter=GTDB--3:capture_class_counter=:capture_domain_counter=:capture_family_counter=:capture_genus_counter=:capture_order_counter=:capture_phylum_counter=:capture_species_counter=:evoltype=D:gtdb_class_counter=c__Bacilli--3:gtdb_domain_counter=d__Bacteria--3:gtdb_family_counter=f__NBRC-103111--3:gtdb_genus_counter=g__Paenibacillus_E--3:gtdb_order_counter=o__Paenibacillales--3:gtdb_phylum_counter=p__Firmicutes--3:gtdb_species_counter=s__Paenibacillus_E plantarum--1||s__Paenibacillus_E qinlingensis--1||s__Paenibacillus_E sp001428045--1:heptad_counter=MCP-44H--3:lbd_counter=:lca=d__Bacteria:lca_tree=g__Paenibacillus_E:name=N850906:ref_name_counter=])0:5e-09[&&NHX:Sample_counter=rhiztom1--1:Type_counter=GTDB--3||capture--1:capture_class_counter=c__Bacilli--1:capture_domain_counter=d__Bacteria--1:capture_family_counter=f__Exiguobacteraceae--1:capture_genus_counter=g__Exiguobacterium_A--1:capture_order_counter=o__Exiguobacterales--1:capture_phylum_counter=p__Firmicutes--1:capture_species_counter=s__Exiguobacterium_A oxidotolerans--1:gtdb_class_counter=c__Bacilli--3:gtdb_domain_counter=d__Bacteria--3:gtdb_family_counter=f__NBRC-103111--3:gtdb_genus_counter=g__Paenibacillus_E--3:gtdb_order_counter=o__Paenibacillales--3:gtdb_phylum_counter=p__Firmicutes--3:gtdb_species_counter=s__Paenibacillus_E plantarum--1||s__Paenibacillus_E qinlingensis--1||s__Paenibacillus_E sp001428045--1:heptad_counter=MCP-44H--4:lbd_counter=:lca_tree=g__Paenibacillus_E:name=N850907:ref_name_counter=],(RS_GCF_001428105.1_protein.faa_NZ_LMSJ01000012.1_236@PF00015_full_PFAM.291.609:0.0160086[&&NHX:Type=GTDB:gtdb_class=c__Bacilli:gtdb_domain=d__Bacteria:gtdb_family=f__NBRC-103111:gtdb_genus=g__Paenibacillus_E:gtdb_order=o__Paenibacillales:gtdb_phylum=p__Firmicutes:gtdb_species=s__Paenibacillus_E sp001428105:heptad=MCP-44H:species=d__Bacteria_p__Firmicutes_c__Bacilli_o__Paenibacillales_f__NBRC-103111_g__Paenibacillus_E_s__Paenibacillus_E sp001428105],RS_GCF_001653565.1_protein.faa_NZ_LYPB01000049.1_76@PF00015_full_PFAM.259.614:0.0202622[&&NHX:Type=GTDB:gtdb_class=c__Bacilli:gtdb_domain=d__Bacteria:gtdb_family=f__NBRC-103111:gtdb_genus=g__Paenibacillus_E:gtdb_order=o__Paenibacillales:gtdb_phylum=p__Firmicutes:gtdb_species=s__Paenibacillus_E oryzisoli:heptad=MCP-44H:species=d__Bacteria_p__Firmicutes_c__Bacilli_o__Paenibacillales_f__NBRC-103111_g__Paenibacillus_E_s__Paenibacillus_E oryzisoli])0.778:0.0107104[&&NHX:Sample_counter=:Type_counter=GTDB--2:capture_class_counter=:capture_domain_counter=:capture_family_counter=:capture_genus_counter=:capture_order_counter=:capture_phylum_counter=:capture_species_counter=:evoltype=D:gtdb_class_counter=c__Bacilli--2:gtdb_domain_counter=d__Bacteria--2:gtdb_family_counter=f__NBRC-103111--2:gtdb_genus_counter=g__Paenibacillus_E--2:gtdb_order_counter=o__Paenibacillales--2:gtdb_phylum_counter=p__Firmicutes--2:gtdb_species_counter=s__Paenibacillus_E oryzisoli--1||s__Paenibacillus_E sp001428105--1:heptad_counter=MCP-44H--2:lbd_counter=:lca=d__Bacteria:lca_tree=g__Paenibacillus_E:name=N850910:ref_name_counter=])0.91:0.019684[&&NHX:Sample_counter=rhiztom1--1:Type_counter=GTDB--5||capture--1:capture_class_counter=c__Bacilli--1:capture_domain_counter=d__Bacteria--1:capture_family_counter=f__Exiguobacteraceae--1:capture_genus_counter=g__Exiguobacterium_A--1:capture_order_counter=o__Exiguobacterales--1:capture_phylum_counter=p__Firmicutes--1:capture_species_counter=s__Exiguobacterium_A oxidotolerans--1:gtdb_class_counter=c__Bacilli--5:gtdb_domain_counter=d__Bacteria--5:gtdb_family_counter=f__NBRC-103111--5:gtdb_genus_counter=g__Paenibacillus_E--5:gtdb_order_counter=o__Paenibacillales--5:gtdb_phylum_counter=p__Firmicutes--5:gtdb_species_counter=s__Paenibacillus_E oryzisoli--1||s__Paenibacillus_E plantarum--1||s__Paenibacillus_E qinlingensis--1||s__Paenibacillus_E sp001428045--1||s__Paenibacillus_E sp001428105--1:heptad_counter=MCP-44H--6:lbd_counter=:lca_tree=g__Paenibacillus_E:name=N850911:ref_name_counter=],RS_GCF_001700435.1_protein.faa_NZ_LYPC01000027.1_224@PF00015_full_PFAM.339.562:0.0225506[&&NHX:Type=GTDB:gtdb_class=c__Bacilli:gtdb_domain=d__Bacteria:gtdb_family=f__NBRC-103111:gtdb_genus=g__Paenibacillus_E:gtdb_order=o__Paenibacillales:gtdb_phylum=p__Firmicutes:gtdb_species=s__Paenibacillus_E pectinilyticus:heptad=MCP-44H:species=d__Bacteria_p__Firmicutes_c__Bacilli_o__Paenibacillales_f__NBRC-103111_g__Paenibacillus_E_s__Paenibacillus_E pectinilyticus])0.144:0.00405808[&&NHX:Sample_counter=rhiztom1--1:Type_counter=GTDB--6||capture--1:capture_class_counter=c__Bacilli--1:capture_domain_counter=d__Bacteria--1:capture_family_counter=f__Exiguobacteraceae--1:capture_genus_counter=g__Exiguobacterium_A--1:capture_order_counter=o__Exiguobacterales--1:capture_phylum_counter=p__Firmicutes--1:capture_species_counter=s__Exiguobacterium_A oxidotolerans--1:gtdb_class_counter=c__Bacilli--6:gtdb_domain_counter=d__Bacteria--6:gtdb_family_counter=f__NBRC-103111--6:gtdb_genus_counter=g__Paenibacillus_E--6:gtdb_order_counter=o__Paenibacillales--6:gtdb_phylum_counter=p__Firmicutes--6:gtdb_species_counter=s__Paenibacillus_E oryzisoli--1||s__Paenibacillus_E pectinilyticus--1||s__Paenibacillus_E plantarum--1||s__Paenibacillus_E qinlingensis--1||s__Paenibacillus_E sp001428045--1||s__Paenibacillus_E sp001428105--1:heptad_counter=MCP-44H--7:lbd_counter=:lca_tree=g__Paenibacillus_E:name=N850913:ref_name_counter=])0.969:0.0480214[&&NHX:Sample_counter=rhiztom1--1:Type_counter=GTDB--7||capture--1:capture_class_counter=c__Bacilli--1:capture_domain_counter=d__Bacteria--1:capture_family_counter=f__Exiguobacteraceae--1:capture_genus_counter=g__Exiguobacterium_A--1:capture_order_counter=o__Exiguobacterales--1:capture_phylum_counter=p__Firmicutes--1:capture_species_counter=s__Exiguobacterium_A oxidotolerans--1:gtdb_class_counter=c__Bacilli--7:gtdb_domain_counter=d__Bacteria--7:gtdb_family_counter=f__NBRC-103111--7:gtdb_genus_counter=g__Paenibacillus_E--7:gtdb_order_counter=o__Paenibacillales--7:gtdb_phylum_counter=p__Firmicutes--7:gtdb_species_counter=s__Paenibacillus_E oryzisoli--1||s__Paenibacillus_E pectinilyticus--1||s__Paenibacillus_E plantarum--1||s__Paenibacillus_E qinlingensis--1||s__Paenibacillus_E sp000620565--1||s__Paenibacillus_E sp001428045--1||s__Paenibacillus_E sp001428105--1:heptad_counter=MCP-44H--8:lbd_counter=:lca_tree=g__Paenibacillus_E:name=N850914:ref_name_counter=])0.996:0.073965[&&NHX:Sample_counter=rhiztom1--1:Type_counter=GTDB--8||capture--1:capture_class_counter=c__Bacilli--1:capture_domain_counter=d__Bacteria--1:capture_family_counter=f__Exiguobacteraceae--1:capture_genus_counter=g__Exiguobacterium_A--1:capture_order_counter=o__Exiguobacterales--1:capture_phylum_counter=p__Firmicutes--1:capture_species_counter=s__Exiguobacterium_A oxidotolerans--1:gtdb_class_counter=c__Bacilli--8:gtdb_domain_counter=d__Bacteria--8:gtdb_family_counter=f__NBRC-103111--8:gtdb_genus_counter=g__Paenibacillus_E--8:gtdb_order_counter=o__Paenibacillales--8:gtdb_phylum_counter=p__Firmicutes--8:gtdb_species_counter=s__Paenibacillus_E oryzisoli--1||s__Paenibacillus_E pectinilyticus--1||s__Paenibacillus_E plantarum--1||s__Paenibacillus_E qinlingensis--1||s__Paenibacillus_E sp000620565--1||s__Paenibacillus_E sp001428045--1||s__Paenibacillus_E sp001428105--1||s__Paenibacillus_E whitsoniae--1:heptad_counter=MCP-44H--9:lbd_counter=:lca_tree=g__Paenibacillus_E:name=N850915:ref_name_counter=],((((RS_GCF_000422905.1_protein.faa_NZ_KE383950.1_11@PF00015_full_PFAM.258.588:0.0136133[&&NHX:Type=GTDB:gtdb_class=c__Bacilli:gtdb_domain=d__Bacteria:gtdb_family=f__NBRC-103111:gtdb_genus=g__Paenibacillus_E:gtdb_order=o__Paenibacillales:gtdb_phylum=p__Firmicutes:gtdb_species=s__Paenibacillus_E alginolyticus:heptad=MCP-44H:species=d__Bacteria_p__Firmicutes_c__Bacilli_o__Paenibacillales_f__NBRC-103111_g__Paenibacillus_E_s__Paenibacillus_E alginolyticus],((RS_GCF_001426375.1_protein.faa_NZ_LMEO01000051.1_369@PF00015_full_PFAM.257.607:0.030055[&&NHX:Type=GTDB:gtdb_class=c__Bacilli:gtdb_domain=d__Bacteria:gtdb_family=f__NBRC-103111:gtdb_genus=g__Paenibacillus_E:gtdb_order=o__Paenibacillales:gtdb_phylum=p__Firmicutes:gtdb_species=s__Paenibacillus_E sp001426375:heptad=MCP-44H:species=d__Bacteria_p__Firmicutes_c__Bacilli_o__Paenibacillales_f__NBRC-103111_g__Paenibacillus_E_s__Paenibacillus_E sp001426375],(RS_GCF_001429545.1_protein.faa_NZ_LMSP01000026.1_2@PF00015_full_PFAM.256.604:0.0225192[&&NHX:Type=GTDB:gtdb_class=c__Bacilli:gtdb_domain=d__Bacteria:gtdb_family=f__NBRC-103111:gtdb_genus=g__Paenibacillus_E:gtdb_order=o__Paenibacillales:gtdb_phylum=p__Firmicutes:gtdb_species=s__Paenibacillus_E sp001429545:heptad=MCP-44H:species=d__Bacteria_p__Firmicutes_c__Bacilli_o__Paenibacillales_f__NBRC-103111_g__Paenibacillus_E_s__Paenibacillus_E sp001429545],RS_GCF_000799595.1_protein.faa_NZ_KN549103.1_246@PF00015_full_PFAM.248.629:0.0129992[&&NHX:Type=GTDB:gtdb_class=c__Bacilli:gtdb_domain=d__Bacteria:gtdb_family=f__NBRC-103111:gtdb_genus=g__Paenibacillus_E:gtdb_order=o__Paenibacillales:gtdb_phylum=p__Firmicutes:gtdb_species=s__Paenibacillus_E chondroitinus_A:heptad=MCP-44H:species=d__Bacteria_p__Firmicutes_c__Bacilli_o__Paenibacillales_f__NBRC-103111_g__Paenibacillus_E_s__Paenibacillus_E chondroitinus_A])0.877:0.00801272[&&NHX:Sample_counter=:Type_counter=GTDB--2:capture_class_counter=:capture_domain_counter=:capture_family_counter=:capture_genus_counter=:capture_order_counter=:capture_phylum_counter=:capture_species_counter=:evoltype=D:gtdb_class_counter=c__Bacilli--2:gtdb_domain_counter=d__Bacteria--2:gtdb_family_counter=f__NBRC-103111--2:gtdb_genus_counter=g__Paenibacillus_E--2:gtdb_order_counter=o__Paenibacillales--2:gtdb_phylum_counter=p__Firmicutes--2:gtdb_species_counter=s__Paenibacillus_E chondroitinus_A--1||s__Paenibacillus_E sp001429545--1:heptad_counter=MCP-44H--2:lbd_counter=:lca=d__Bacteria:lca_tree=g__Paenibacillus_E:name=N850920:ref_name_counter=])0.634:0.0052621[&&NHX:Sample_counter=:Type_counter=GTDB--3:capture_class_counter=:capture_domain_counter=:capture_family_counter=:capture_genus_counter=:capture_order_counter=:capture_phylum_counter=:capture_species_counter=:evoltype=D:gtdb_class_counter=c__Bacilli--3:gtdb_domain_counter=d__Bacteria--3:gtdb_family_counter=f__NBRC-103111--3:gtdb_genus_counter=g__Paenibacillus_E--3:gtdb_order_counter=o__Paenibacillales--3:gtdb_phylum_counter=p__Firmicutes--3:gtdb_species_counter=s__Paenibacillus_E chondroitinus_A--1||s__Paenibacillus_E sp001426375--1||s__Paenibacillus_E sp001429545--1:heptad_counter=MCP-44H--3:lbd_counter=:lca=d__Bacteria:lca_tree=g__Paenibacillus_E:name=N850921:ref_name_counter=],RS_GCF_013141715.1_protein.faa_NZ_WHOA01000030.1_42@PF00015_full_PFAM.340.621:0.0279653[&&NHX:Type=GTDB:gtdb_class=c__Bacilli:gtdb_domain=d__Bacteria:gtdb_family=f__NBRC-103111:gtdb_genus=g__Paenibacillus_E:gtdb_order=o__Paenibacillales:gtdb_phylum=p__Firmicutes:gtdb_species=s__Paenibacillus_E phytorum:heptad=MCP-44H:species=d__Bacteria_p__Firmicutes_c__Bacilli_o__Paenibacillales_f__NBRC-103111_g__Paenibacillus_E_s__Paenibacillus_E phytorum])0.894:0.0160836[&&NHX:Sample_counter=:Type_counter=GTDB--4:capture_class_counter=:capture_domain_counter=:capture_family_counter=:capture_genus_counter=:capture_order_counter=:capture_phylum_counter=:capture_species_counter=:evoltype=D:gtdb_class_counter=c__Bacilli--4:gtdb_domain_counter=d__Bacteria--4:gtdb_family_counter=f__NBRC-103111--4:gtdb_genus_counter=g__Paenibacillus_E--4:gtdb_order_counter=o__Paenibacillales--4:gtdb_phylum_counter=p__Firmicutes--4:gtdb_species_counter=s__Paenibacillus_E chondroitinus_A--1||s__Paenibacillus_E phytorum--1||s__Paenibacillus_E sp001426375--1||s__Paenibacillus_E sp001429545--1:heptad_counter=MCP-44H--4:lbd_counter=:lca=d__Bacteria:lca_tree=g__Paenibacillus_E:name=N850923:ref_name_counter=])0.942:0.0503694[&&NHX:Sample_counter=:Type_counter=GTDB--5:capture_class_counter=:capture_domain_counter=:capture_family_counter=:capture_genus_counter=:capture_order_counter=:capture_phylum_counter=:capture_species_counter=:evoltype=D:gtdb_class_counter=c__Bacilli--5:gtdb_domain_counter=d__Bacteria--5:gtdb_family_counter=f__NBRC-103111--5:gtdb_genus_counter=g__Paenibacillus_E--5:gtdb_order_counter=o__Paenibacillales--5:gtdb_phylum_counter=p__Firmicutes--5:gtdb_species_counter=s__Paenibacillus_E alginolyticus--1||s__Paenibacillus_E chondroitinus_A--1||s__Paenibacillus_E phytorum--1||s__Paenibacillus_E sp001426375--1||s__Paenibacillus_E sp001429545--1:heptad_counter=MCP-44H--5:lbd_counter=:lca=d__Bacteria:lca_tree=g__Paenibacillus_E:name=N850924:ref_name_counter=],adf04b0a-d2e6-44dd-833a-a580a33ca60d_3@MCPsignal.237.334:0.0472703[&&NHX:Sample=rhizpot1:Type=capture:capture_class=c__Leptospirae:capture_domain=d__Bacteria:capture_family=f__Leptospiraceae:capture_genus=g__Leptospira:capture_order=o__Leptospirales:capture_phylum=p__Spirochaetota:capture_species=s__Leptospira stimsonii:heptad=MCP-44H])0.839:0.0273684[&&NHX:Sample_counter=rhizpot1--1:Type_counter=GTDB--5||capture--1:capture_class_counter=c__Leptospirae--1:capture_domain_counter=d__Bacteria--1:capture_family_counter=f__Leptospiraceae--1:capture_genus_counter=g__Leptospira--1:capture_order_counter=o__Leptospirales--1:capture_phylum_counter=p__Spirochaetota--1:capture_species_counter=s__Leptospira stimsonii--1:gtdb_class_counter=c__Bacilli--5:gtdb_domain_counter=d__Bacteria--5:gtdb_family_counter=f__NBRC-103111--5:gtdb_genus_counter=g__Paenibacillus_E--5:gtdb_order_counter=o__Paenibacillales--5:gtdb_phylum_counter=p__Firmicutes--5:gtdb_species_counter=s__Paenibacillus_E alginolyticus--1||s__Paenibacillus_E chondroitinus_A--1||s__Paenibacillus_E phytorum--1||s__Paenibacillus_E sp001426375--1||s__Paenibacillus_E sp001429545--1:heptad_counter=MCP-44H--6:lbd_counter=:lca_tree=g__Paenibacillus_E:name=N850926:ref_name_counter=],(RS_GCF_010820665.1_protein.faa_NZ_JAAIKC010000006.1_77@PF00015_full_PFAM.258.601:0.0820879[&&NHX:Type=GTDB:gtdb_class=c__Bacilli:gtdb_domain=d__Bacteria:gtdb_family=f__NBRC-103111:gtdb_genus=g__Paenibacillus_E:gtdb_order=o__Paenibacillales:gtdb_phylum=p__Firmicutes:gtdb_species=s__Paenibacillus_E sp010820665:heptad=MCP-44H:species=d__Bacteria_p__Firmicutes_c__Bacilli_o__Paenibacillales_f__NBRC-103111_g__Paenibacillus_E_s__Paenibacillus_E sp010820665],(RS_GCF_008017805.1_protein.faa_NZ_VRTT01000001.1_351@PF00015_full_PFAM.343.579:0.0787997[&&NHX:Type=GTDB:gtdb_class=c__Bacilli:gtdb_domain=d__Bacteria:gtdb_family=f__NBRC-103111:gtdb_genus=g__Paenibacillus_E:gtdb_order=o__Paenibacillales:gtdb_phylum=p__Firmicutes:gtdb_species=s__Paenibacillus_E sp008017805:heptad=MCP-44H:species=d__Bacteria_p__Firmicutes_c__Bacilli_o__Paenibacillales_f__NBRC-103111_g__Paenibacillus_E_s__Paenibacillus_E sp008017805],RS_GCF_900103825.1_protein.faa_NZ_FNIF01000002.1_89@PF00015_full_PFAM.347.583:0.0681691[&&NHX:Type=GTDB:gtdb_class=c__Bacilli:gtdb_domain=d__Bacteria:gtdb_family=f__NBRC-103111:gtdb_genus=g__Paenibacillus_E:gtdb_order=o__Paenibacillales:gtdb_phylum=p__Firmicutes:gtdb_species=s__Paenibacillus_E sp900103825:heptad=MCP-44H:species=d__Bacteria_p__Firmicutes_c__Bacilli_o__Paenibacillales_f__NBRC-103111_g__Paenibacillus_E_s__Paenibacillus_E sp900103825])0.728:0.0212769[&&NHX:Sample_counter=:Type_counter=GTDB--2:capture_class_counter=:capture_domain_counter=:capture_family_counter=:capture_genus_counter=:capture_order_counter=:capture_phylum_counter=:capture_species_counter=:evoltype=D:gtdb_class_counter=c__Bacilli--2:gtdb_domain_counter=d__Bacteria--2:gtdb_family_counter=f__NBRC-103111--2:gtdb_genus_counter=g__Paenibacillus_E--2:gtdb_order_counter=o__Paenibacillales--2:gtdb_phylum_counter=p__Firmicutes--2:gtdb_species_counter=s__Paenibacillus_E sp008017805--1||s__Paenibacillus_E sp900103825--1:heptad_counter=MCP-44H--2:lbd_counter=:lca=d__Bacteria:lca_tree=g__Paenibacillus_E:name=N850930:ref_name_counter=])0.546:0.0145264[&&NHX:Sample_counter=:Type_counter=GTDB--3:capture_class_counter=:capture_domain_counter=:capture_family_counter=:capture_genus_counter=:capture_order_counter=:capture_phylum_counter=:capture_species_counter=:evoltype=D:gtdb_class_counter=c__Bacilli--3:gtdb_domain_counter=d__Bacteria--3:gtdb_family_counter=f__NBRC-103111--3:gtdb_genus_counter=g__Paenibacillus_E--3:gtdb_order_counter=o__Paenibacillales--3:gtdb_phylum_counter=p__Firmicutes--3:gtdb_species_counter=s__Paenibacillus_E sp008017805--1||s__Paenibacillus_E sp010820665--1||s__Paenibacillus_E sp900103825--1:heptad_counter=MCP-44H--3:lbd_counter=:lca=d__Bacteria:lca_tree=g__Paenibacillus_E:name=N850931:ref_name_counter=])0.255:0.014609[&&NHX:Sample_counter=rhizpot1--1:Type_counter=GTDB--8||capture--1:capture_class_counter=c__Leptospirae--1:capture_domain_counter=d__Bacteria--1:capture_family_counter=f__Leptospiraceae--1:capture_genus_counter=g__Leptospira--1:capture_order_counter=o__Leptospirales--1:capture_phylum_counter=p__Spirochaetota--1:capture_species_counter=s__Leptospira stimsonii--1:gtdb_class_counter=c__Bacilli--8:gtdb_domain_counter=d__Bacteria--8:gtdb_family_counter=f__NBRC-103111--8:gtdb_genus_counter=g__Paenibacillus_E--8:gtdb_order_counter=o__Paenibacillales--8:gtdb_phylum_counter=p__Firmicutes--8:gtdb_species_counter=s__Paenibacillus_E alginolyticus--1||s__Paenibacillus_E chondroitinus_A--1||s__Paenibacillus_E phytorum--1||s__Paenibacillus_E sp001426375--1||s__Paenibacillus_E sp001429545--1||s__Paenibacillus_E sp008017805--1||s__Paenibacillus_E sp010820665--1||s__Paenibacillus_E sp900103825--1:heptad_counter=MCP-44H--9:lbd_counter=:lca_tree=g__Paenibacillus_E:name=N850932:ref_name_counter=],(((RS_GCF_004000765.1_protein.faa_NZ_BILW01000046.1_10@PF00015_full_PFAM.258.572:5e-09[&&NHX:Type=GTDB:gtdb_class=c__Bacilli:gtdb_domain=d__Bacteria:gtdb_family=f__NBRC-103111:gtdb_genus=g__Paenibacillus_E:gtdb_order=o__Paenibacillales:gtdb_phylum=p__Firmicutes:gtdb_species=s__Paenibacillus_E chondroitinus:heptad=MCP-44H:species=d__Bacteria_p__Firmicutes_c__Bacilli_o__Paenibacillales_f__NBRC-103111_g__Paenibacillus_E_s__Paenibacillus_E chondroitinus],(RS_GCF_007829615.1_protein.faa_NZ_VIWN01000004.1_218@PF00015_full_PFAM.261.558:0.00393843[&&NHX:Type=GTDB:gtdb_class=c__Bacilli:gtdb_domain=d__Bacteria:gtdb_family=f__NBRC-103111:gtdb_genus=g__Paenibacillus_E:gtdb_order=o__Paenibacillales:gtdb_phylum=p__Firmicutes:gtdb_species=s__Paenibacillus_E sp007829615:heptad=MCP-44H:species=d__Bacteria_p__Firmicutes_c__Bacilli_o__Paenibacillales_f__NBRC-103111_g__Paenibacillus_E_s__Paenibacillus_E sp007829615],RS_GCF_009882985.1_protein.faa_NZ_WTUZ01000022.1_622@PF00015_full_PFAM.251.619:0.0100696[&&NHX:Type=GTDB:gtdb_class=c__Bacilli:gtdb_domain=d__Bacteria:gtdb_family=f__NBRC-103111:gtdb_genus=g__Paenibacillus_E:gtdb_order=o__Paenibacillales:gtdb_phylum=p__Firmicutes:gtdb_species=s__Paenibacillus_E silvestris:heptad=MCP-44H:species=d__Bacteria_p__Firmicutes_c__Bacilli_o__Paenibacillales_f__NBRC-103111_g__Paenibacillus_E_s__Paenibacillus_E silvestris])0.987:0.0259248[&&NHX:Sample_counter=:Type_counter=GTDB--2:capture_class_counter=:capture_domain_counter=:capture_family_counter=:capture_genus_counter=:capture_order_counter=:capture_phylum_counter=:capture_species_counter=:evoltype=D:gtdb_class_counter=c__Bacilli--2:gtdb_domain_counter=d__Bacteria--2:gtdb_family_counter=f__NBRC-103111--2:gtdb_genus_counter=g__Paenibacillus_E--2:gtdb_order_counter=o__Paenibacillales--2:gtdb_phylum_counter=p__Firmicutes--2:gtdb_species_counter=s__Paenibacillus_E silvestris--1||s__Paenibacillus_E sp007829615--1:heptad_counter=MCP-44H--2:lbd_counter=:lca=d__Bacteria:lca_tree=g__Paenibacillus_E:name=N850936:ref_name_counter=])0.996:0.0513852[&&NHX:Sample_counter=:Type_counter=GTDB--3:capture_class_counter=:capture_domain_counter=:capture_family_counter=:capture_genus_counter=:capture_order_counter=:capture_phylum_counter=:capture_species_counter=:evoltype=D:gtdb_class_counter=c__Bacilli--3:gtdb_domain_counter=d__Bacteria--3:gtdb_family_counter=f__NBRC-103111--3:gtdb_genus_counter=g__Paenibacillus_E--3:gtdb_order_counter=o__Paenibacillales--3:gtdb_phylum_counter=p__Firmicutes--3:gtdb_species_counter=s__Paenibacillus_E chondroitinus--1||s__Paenibacillus_E silvestris--1||s__Paenibacillus_E sp007829615--1:heptad_counter=MCP-44H--3:lbd_counter=:lca=d__Bacteria:lca_tree=g__Paenibacillus_E:name=N850937:ref_name_counter=],(RS_GCF_017874035.1_protein.faa_NZ_JAGGKV010000006.1_170@PF00015_full_PFAM.258.620:0.0341644[&&NHX:Type=GTDB:gtdb_class=c__Bacilli:gtdb_domain=d__Bacteria:gtdb_family=f__NBRC-103111:gtdb_genus=g__Paenibacillus_E:gtdb_order=o__Paenibacillales:gtdb_phylum=p__Firmicutes:gtdb_species=s__Paenibacillus_E aceris:heptad=MCP-44H:species=d__Bacteria_p__Firmicutes_c__Bacilli_o__Paenibacillales_f__NBRC-103111_g__Paenibacillus_E_s__Paenibacillus_E aceris],RS_GCF_013141725.1_protein.faa_NZ_WHNZ01000022.1_373@PF00015_full_PFAM.255.554:0.0206003[&&NHX:Type=GTDB:gtdb_class=c__Bacilli:gtdb_domain=d__Bacteria:gtdb_family=f__NBRC-103111:gtdb_genus=g__Paenibacillus_E:gtdb_order=o__Paenibacillales:gtdb_phylum=p__Firmicutes:gtdb_species=s__Paenibacillus_E planticolens:heptad=MCP-44H:species=d__Bacteria_p__Firmicutes_c__Bacilli_o__Paenibacillales_f__NBRC-103111_g__Paenibacillus_E_s__Paenibacillus_E planticolens])0.982:0.0471968[&&NHX:Sample_counter=:Type_counter=GTDB--2:capture_class_counter=:capture_domain_counter=:capture_family_counter=:capture_genus_counter=:capture_order_counter=:capture_phylum_counter=:capture_species_counter=:evoltype=D:gtdb_class_counter=c__Bacilli--2:gtdb_domain_counter=d__Bacteria--2:gtdb_family_counter=f__NBRC-103111--2:gtdb_genus_counter=g__Paenibacillus_E--2:gtdb_order_counter=o__Paenibacillales--2:gtdb_phylum_counter=p__Firmicutes--2:gtdb_species_counter=s__Paenibacillus_E aceris--1||s__Paenibacillus_E planticolens--1:heptad_counter=MCP-44H--2:lbd_counter=:lca=d__Bacteria:lca_tree=g__Paenibacillus_E:name=N850940:ref_name_counter=])0.988:0.043599[&&NHX:Sample_counter=:Type_counter=GTDB--5:capture_class_counter=:capture_domain_counter=:capture_family_counter=:capture_genus_counter=:capture_order_counter=:capture_phylum_counter=:capture_species_counter=:evoltype=D:gtdb_class_counter=c__Bacilli--5:gtdb_domain_counter=d__Bacteria--5:gtdb_family_counter=f__NBRC-103111--5:gtdb_genus_counter=g__Paenibacillus_E--5:gtdb_order_counter=o__Paenibacillales--5:gtdb_phylum_counter=p__Firmicutes--5:gtdb_species_counter=s__Paenibacillus_E aceris--1||s__Paenibacillus_E chondroitinus--1||s__Paenibacillus_E planticolens--1||s__Paenibacillus_E silvestris--1||s__Paenibacillus_E sp007829615--1:heptad_counter=MCP-44H--5:lbd_counter=:lca=d__Bacteria:lca_tree=g__Paenibacillus_E:name=N850941:ref_name_counter=],(RS_GCF_014640555.1_protein.faa_NZ_BMHE01000002.1_294@PF00015_full_PFAM.254.598:0.0659141[&&NHX:Type=GTDB:gtdb_class=c__Bacilli:gtdb_domain=d__Bacteria:gtdb_family=f__NBRC-103111:gtdb_genus=g__Paenibacillus_E:gtdb_order=o__Paenibacillales:gtdb_phylum=p__Firmicutes:gtdb_species=s__Paenibacillus_E marchantiophytorum:heptad=MCP-44H:species=d__Bacteria_p__Firmicutes_c__Bacilli_o__Paenibacillales_f__NBRC-103111_g__Paenibacillus_E_s__Paenibacillus_E marchantiophytorum],(RS_GCF_002027705.1_protein.faa_NZ_MBTG01000021.1_36@PF00015_full_PFAM.348.601:5e-09[&&NHX:Type=GTDB:gtdb_class=c__Bacilli:gtdb_domain=d__Bacteria:gtdb_family=f__NBRC-103111:gtdb_genus=g__Paenibacillus_E:gtdb_order=o__Paenibacillales:gtdb_phylum=p__Firmicutes:gtdb_species=s__Paenibacillus_E ferrarius:heptad=MCP-44H:species=d__Bacteria_p__Firmicutes_c__Bacilli_o__Paenibacillales_f__NBRC-103111_g__Paenibacillus_E_s__Paenibacillus_E ferrarius],RS_GCF_013204855.1_protein.faa_NZ_JABMKZ010000014.1_164@PF00015_full_PFAM.254.561:0.0058285[&&NHX:Type=GTDB:gtdb_class=c__Bacilli:gtdb_domain=d__Bacteria:gtdb_family=f__NBRC-103111:gtdb_genus=g__Paenibacillus_E:gtdb_order=o__Paenibacillales:gtdb_phylum=p__Firmicutes:gtdb_species=s__Paenibacillus_E alba:heptad=MCP-44H:species=d__Bacteria_p__Firmicutes_c__Bacilli_o__Paenibacillales_f__NBRC-103111_g__Paenibacillus_E_s__Paenibacillus_E alba])1:0.062069[&&NHX:Sample_counter=:Type_counter=GTDB--2:capture_class_counter=:capture_domain_counter=:capture_family_counter=:capture_genus_counter=:capture_order_counter=:capture_phylum_counter=:capture_species_counter=:evoltype=D:gtdb_class_counter=c__Bacilli--2:gtdb_domain_counter=d__Bacteria--2:gtdb_family_counter=f__NBRC-103111--2:gtdb_genus_counter=g__Paenibacillus_E--2:gtdb_order_counter=o__Paenibacillales--2:gtdb_phylum_counter=p__Firmicutes--2:gtdb_species_counter=s__Paenibacillus_E alba--1||s__Paenibacillus_E ferrarius--1:heptad_counter=MCP-44H--2:lbd_counter=:lca=d__Bacteria:lca_tree=g__Paenibacillus_E:name=N850945:ref_name_counter=])0.971:0.0405881[&&NHX:Sample_counter=:Type_counter=GTDB--3:capture_class_counter=:capture_domain_counter=:capture_family_counter=:capture_genus_counter=:capture_order_counter=:capture_phylum_counter=:capture_species_counter=:evoltype=D:gtdb_class_counter=c__Bacilli--3:gtdb_domain_counter=d__Bacteria--3:gtdb_family_counter=f__NBRC-103111--3:gtdb_genus_counter=g__Paenibacillus_E--3:gtdb_order_counter=o__Paenibacillales--3:gtdb_phylum_counter=p__Firmicutes--3:gtdb_species_counter=s__Paenibacillus_E alba--1||s__Paenibacillus_E ferrarius--1||s__Paenibacillus_E marchantiophytorum--1:heptad_counter=MCP-44H--3:lbd_counter=:lca=d__Bacteria:lca_tree=g__Paenibacillus_E:name=N850946:ref_name_counter=])0.733:0.0218567[&&NHX:Sample_counter=:Type_counter=GTDB--8:capture_class_counter=:capture_domain_counter=:capture_family_counter=:capture_genus_counter=:capture_order_counter=:capture_phylum_counter=:capture_species_counter=:evoltype=D:gtdb_class_counter=c__Bacilli--8:gtdb_domain_counter=d__Bacteria--8:gtdb_family_counter=f__NBRC-103111--8:gtdb_genus_counter=g__Paenibacillus_E--8:gtdb_order_counter=o__Paenibacillales--8:gtdb_phylum_counter=p__Firmicutes--8:gtdb_species_counter=s__Paenibacillus_E aceris--1||s__Paenibacillus_E alba--1||s__Paenibacillus_E chondroitinus--1||s__Paenibacillus_E ferrarius--1||s__Paenibacillus_E marchantiophytorum--1||s__Paenibacillus_E planticolens--1||s__Paenibacillus_E silvestris--1||s__Paenibacillus_E sp007829615--1:heptad_counter=MCP-44H--8:lbd_counter=:lca=d__Bacteria:lca_tree=g__Paenibacillus_E:name=N850947:ref_name_counter=])0.884:0.0234442[&&NHX:Sample_counter=rhizpot1--1:Type_counter=GTDB--16||capture--1:capture_class_counter=c__Leptospirae--1:capture_domain_counter=d__Bacteria--1:capture_family_counter=f__Leptospiraceae--1:capture_genus_counter=g__Leptospira--1:capture_order_counter=o__Leptospirales--1:capture_phylum_counter=p__Spirochaetota--1:capture_species_counter=s__Leptospira stimsonii--1:evoltype=D:gtdb_class_counter=c__Bacilli--16:gtdb_domain_counter=d__Bacteria--16:gtdb_family_counter=f__NBRC-103111--16:gtdb_genus_counter=g__Paenibacillus_E--16:gtdb_order_counter=o__Paenibacillales--16:gtdb_phylum_counter=p__Firmicutes--16:gtdb_species_counter=s__Paenibacillus_E aceris--1||s__Paenibacillus_E alba--1||s__Paenibacillus_E alginolyticus--1||s__Paenibacillus_E chondroitinus--1||s__Paenibacillus_E chondroitinus_A--1||s__Paenibacillus_E ferrarius--1||s__Paenibacillus_E marchantiophytorum--1||s__Paenibacillus_E phytorum--1||s__Paenibacillus_E planticolens--1||s__Paenibacillus_E silvestris--1||s__Paenibacillus_E sp001426375--1||s__Paenibacillus_E sp001429545--1||s__Paenibacillus_E sp007829615--1||s__Paenibacillus_E sp008017805--1||s__Paenibacillus_E sp010820665--1||s__Paenibacillus_E sp900103825--1:heptad_counter=MCP-44H--17:lbd_counter=:lca=d__Bacteria:lca_tree=g__Paenibacillus_E:name=N850948:ref_name_counter=])0.888:0.0597648[&&NHX:Sample_counter=rhizpot1--1||rhiztom1--1:Type_counter=GTDB--24||capture--2:capture_class_counter=c__Bacilli--1||c__Leptospirae--1:capture_domain_counter=d__Bacteria--2:capture_family_counter=f__Exiguobacteraceae--1||f__Leptospiraceae--1:capture_genus_counter=g__Exiguobacterium_A--1||g__Leptospira--1:capture_order_counter=o__Exiguobacterales--1||o__Leptospirales--1:capture_phylum_counter=p__Firmicutes--1||p__Spirochaetota--1:capture_species_counter=s__Exiguobacterium_A oxidotolerans--1||s__Leptospira stimsonii--1:evoltype=D:gtdb_class_counter=c__Bacilli--24:gtdb_domain_counter=d__Bacteria--24:gtdb_family_counter=f__NBRC-103111--24:gtdb_genus_counter=g__Paenibacillus_E--24:gtdb_order_counter=o__Paenibacillales--24:gtdb_phylum_counter=p__Firmicutes--24:gtdb_species_counter=s__Paenibacillus_E aceris--1||s__Paenibacillus_E alba--1||s__Paenibacillus_E alginolyticus--1||s__Paenibacillus_E chondroitinus--1||s__Paenibacillus_E chondroitinus_A--1||s__Paenibacillus_E ferrarius--1||s__Paenibacillus_E marchantiophytorum--1||s__Paenibacillus_E oryzisoli--1||s__Paenibacillus_E pectinilyticus--1||s__Paenibacillus_E phytorum--1||s__Paenibacillus_E plantarum--1||s__Paenibacillus_E planticolens--1||s__Paenibacillus_E qinlingensis--1||s__Paenibacillus_E silvestris--1||s__Paenibacillus_E sp000620565--1||s__Paenibacillus_E sp001426375--1||s__Paenibacillus_E sp001428045--1||s__Paenibacillus_E sp001428105--1||s__Paenibacillus_E sp001429545--1||s__Paenibacillus_E sp007829615--1||s__Paenibacillus_E sp008017805--1||s__Paenibacillus_E sp010820665--1||s__Paenibacillus_E sp900103825--1||s__Paenibacillus_E whitsoniae--1:heptad_counter=MCP-44H--26:lbd_counter=:lca=d__Bacteria:lca_tree=g__Paenibacillus_E:name=N850949:ref_name_counter=])0.916:0.0568192[&&NHX:Sample_counter=rhizpot1--1||rhiztom1--1:Type_counter=GTDB--25||capture--2:capture_class_counter=c__Bacilli--1||c__Leptospirae--1:capture_domain_counter=d__Bacteria--2:capture_family_counter=f__Exiguobacteraceae--1||f__Leptospiraceae--1:capture_genus_counter=g__Exiguobacterium_A--1||g__Leptospira--1:capture_order_counter=o__Exiguobacterales--1||o__Leptospirales--1:capture_phylum_counter=p__Firmicutes--1||p__Spirochaetota--1:capture_species_counter=s__Exiguobacterium_A oxidotolerans--1||s__Leptospira stimsonii--1:evoltype=D:gtdb_class_counter=c__Bacilli--25:gtdb_domain_counter=d__Bacteria--25:gtdb_family_counter=f__NBRC-103111--25:gtdb_genus_counter=g__MEC069--1||g__Paenibacillus_E--24:gtdb_order_counter=o__Paenibacillales--25:gtdb_phylum_counter=p__Firmicutes--25:gtdb_species_counter=s__MEC069 sp004514475--1||s__Paenibacillus_E aceris--1||s__Paenibacillus_E alba--1||s__Paenibacillus_E alginolyticus--1||s__Paenibacillus_E chondroitinus--1||s__Paenibacillus_E chondroitinus_A--1||s__Paenibacillus_E ferrarius--1||s__Paenibacillus_E marchantiophytorum--1||s__Paenibacillus_E oryzisoli--1||s__Paenibacillus_E pectinilyticus--1||s__Paenibacillus_E phytorum--1||s__Paenibacillus_E plantarum--1||s__Paenibacillus_E planticolens--1||s__Paenibacillus_E qinlingensis--1||s__Paenibacillus_E silvestris--1||s__Paenibacillus_E sp000620565--1||s__Paenibacillus_E sp001426375--1||s__Paenibacillus_E sp001428045--1||s__Paenibacillus_E sp001428105--1||s__Paenibacillus_E sp001429545--1||s__Paenibacillus_E sp007829615--1||s__Paenibacillus_E sp008017805--1||s__Paenibacillus_E sp010820665--1||s__Paenibacillus_E sp900103825--1||s__Paenibacillus_E whitsoniae--1:heptad_counter=MCP-44H--27:lbd_counter=:lca=d__Bacteria:lca_tree=g__Paenibacillus_E:name=N850950:ref_name_counter=])0.987:0.0789685[&&NHX:Sample_counter=rhizpot1--1||rhiztom1--1:Type_counter=GTDB--26||capture--2:capture_class_counter=c__Bacilli--1||c__Leptospirae--1:capture_domain_counter=d__Bacteria--2:capture_family_counter=f__Exiguobacteraceae--1||f__Leptospiraceae--1:capture_genus_counter=g__Exiguobacterium_A--1||g__Leptospira--1:capture_order_counter=o__Exiguobacterales--1||o__Leptospirales--1:capture_phylum_counter=p__Firmicutes--1||p__Spirochaetota--1:capture_species_counter=s__Exiguobacterium_A oxidotolerans--1||s__Leptospira stimsonii--1:evoltype=D:gtdb_class_counter=c__Bacilli--26:gtdb_domain_counter=d__Bacteria--26:gtdb_family_counter=f__NBRC-103111--26:gtdb_genus_counter=g__MEC069--1||g__Paenibacillus_AI--1||g__Paenibacillus_E--24:gtdb_order_counter=o__Paenibacillales--26:gtdb_phylum_counter=p__Firmicutes--26:gtdb_species_counter=s__MEC069 sp004514475--1||s__Paenibacillus_AI eucommiae--1||s__Paenibacillus_E aceris--1||s__Paenibacillus_E alba--1||s__Paenibacillus_E alginolyticus--1||s__Paenibacillus_E chondroitinus--1||s__Paenibacillus_E chondroitinus_A--1||s__Paenibacillus_E ferrarius--1||s__Paenibacillus_E marchantiophytorum--1||s__Paenibacillus_E oryzisoli--1||s__Paenibacillus_E pectinilyticus--1||s__Paenibacillus_E phytorum--1||s__Paenibacillus_E plantarum--1||s__Paenibacillus_E planticolens--1||s__Paenibacillus_E qinlingensis--1||s__Paenibacillus_E silvestris--1||s__Paenibacillus_E sp000620565--1||s__Paenibacillus_E sp001426375--1||s__Paenibacillus_E sp001428045--1||s__Paenibacillus_E sp001428105--1||s__Paenibacillus_E sp001429545--1||s__Paenibacillus_E sp007829615--1||s__Paenibacillus_E sp008017805--1||s__Paenibacillus_E sp010820665--1||s__Paenibacillus_E sp900103825--1||s__Paenibacillus_E whitsoniae--1:heptad_counter=MCP-44H--28:lbd_counter=:lca=d__Bacteria:lca_tree=g__Paenibacillus_E:name=N850951:ref_name_counter=],((((((RS_GCF_004000785.1_protein.faa_NZ_BILX01000021.1_25@PF00015_full_PFAM.339.626:6e-09[&&NHX:Type=GTDB:gtdb_class=c__Bacilli:gtdb_domain=d__Bacteria:gtdb_family=f__NBRC-103111:gtdb_genus=g__Paenibacillus_G:gtdb_order=o__Paenibacillales:gtdb_phylum=p__Firmicutes:gtdb_species=s__Paenibacillus_G ehimensis:heptad=MCP-44H:species=d__Bacteria_p__Firmicutes_c__Bacilli_o__Paenibacillales_f__NBRC-103111_g__Paenibacillus_G_s__Paenibacillus_G ehimensis],6fbd21ab-de9b-4716-910d-788e5ecc067f_5@MCPsignal.82.244:0.00482945[&&NHX:Sample=rhiztom3:Type=capture:besthit=98.1:bitscore=285.0:capture_class=c__Bacilli:capture_domain=d__Bacteria:capture_family=f__NBRC-103111:capture_genus=g__Paenibacillus_G:capture_order=o__Paenibacillales:capture_phylum=p__Firmicutes:capture_species=s__Paenibacillus_G ehimensis:evalue=7.1e-98:gapopen=0.0:heptad=MCP-44H:length=162.0:mismatch=3.0:qcovhsp=100.0:qend=162.0:qstart=1.0:ref_name=RS_GCF_004000785.1_protein.faa_NZ_BILX01000021.1_25@PF00015_full_PFAM.339.626:scovhsp=56.4:send=182.0:sstart=21.0])0.926:0.039301[&&NHX:Sample_counter=rhiztom3--1:Type_counter=GTDB--1||capture--1:besthit_avg=98.1:besthit_max=98.1:besthit_min=98.1:besthit_std=0:besthit_sum=98.1:bitscore_avg=285.0:bitscore_max=285.0:bitscore_min=285.0:bitscore_std=0:bitscore_sum=285.0:capture_class_counter=c__Bacilli--1:capture_domain_counter=d__Bacteria--1:capture_family_counter=f__NBRC-103111--1:capture_genus_counter=g__Paenibacillus_G--1:capture_order_counter=o__Paenibacillales--1:capture_phylum_counter=p__Firmicutes--1:capture_species_counter=s__Paenibacillus_G ehimensis--1:evalue_avg=7.1e-98:evalue_max=7.1e-98:evalue_min=7.1e-98:evalue_std=0:evalue_sum=7.1e-98:gapopen_avg=0.0:gapopen_max=0.0:gapopen_min=0.0:gapopen_std=0:gapopen_sum=0.0:gtdb_class_counter=c__Bacilli--1:gtdb_domain_counter=d__Bacteria--1:gtdb_family_counter=f__NBRC-103111--1:gtdb_genus_counter=g__Paenibacillus_G--1:gtdb_order_counter=o__Paenibacillales--1:gtdb_phylum_counter=p__Firmicutes--1:gtdb_species_counter=s__Paenibacillus_G ehimensis--1:heptad_counter=MCP-44H--2:lbd_counter=:lca_tree=s__Paenibacillus_G ehimensis:length_avg=162.0:length_max=162.0:length_min=162.0:length_std=0:length_sum=162.0:mismatch_avg=3.0:mismatch_max=3.0:mismatch_min=3.0:mismatch_std=0:mismatch_sum=3.0:name=N850954:qcovhsp_avg=100.0:qcovhsp_max=100.0:qcovhsp_min=100.0:qcovhsp_std=0:qcovhsp_sum=100.0:qend_avg=162.0:qend_max=162.0:qend_min=162.0:qend_std=0:qend_sum=162.0:qstart_avg=1.0:qstart_max=1.0:qstart_min=1.0:qstart_std=0:qstart_sum=1.0:ref_name_counter=RS_GCF_004000785.1_protein.faa_NZ_BILX01000021.1_25@PF00015_full_PFAM.339.626--1:scovhsp_avg=56.4:scovhsp_max=56.4:scovhsp_min=56.4:scovhsp_std=0:scovhsp_sum=56.4:send_avg=182.0:send_max=182.0:send_min=182.0:send_std=0:send_sum=182.0:sstart_avg=21.0:sstart_max=21.0:sstart_min=21.0:sstart_std=0:sstart_sum=21.0],(RS_GCF_018998565.1_protein.faa_NZ_JAHNZO010000039.1_23@PF00015_full_PFAM.340.597:0.01174[&&NHX:Type=GTDB:gtdb_class=c__Bacilli:gtdb_domain=d__Bacteria:gtdb_family=f__NBRC-103111:gtdb_genus=g__Paenibacillus_G:gtdb_order=o__Paenibacillales:gtdb_phylum=p__Firmicutes:gtdb_species=s__Paenibacillus_G sp018998565:heptad=MCP-44H:species=d__Bacteria_p__Firmicutes_c__Bacilli_o__Paenibacillales_f__NBRC-103111_g__Paenibacillus_G_s__Paenibacillus_G sp018998565],(RS_GCF_000722545.1_protein.faa_NZ_JNVM01000010.1_345@PF00015_full_PFAM.340.617:0.00369812[&&NHX:Type=GTDB:gtdb_class=c__Bacilli:gtdb_domain=d__Bacteria:gtdb_family=f__NBRC-103111:gtdb_genus=g__Paenibacillus_G:gtdb_order=o__Paenibacillales:gtdb_phylum=p__Firmicutes:gtdb_species=s__Paenibacillus_G tyrfis:heptad=MCP-44H:species=d__Bacteria_p__Firmicutes_c__Bacilli_o__Paenibacillales_f__NBRC-103111_g__Paenibacillus_G_s__Paenibacillus_G tyrfis],RS_GCF_004000865.1_protein.faa_NZ_BIMB01000001.1_256@PF00015_full_PFAM.335.623:0.0209655[&&NHX:Type=GTDB:gtdb_class=c__Bacilli:gtdb_domain=d__Bacteria:gtdb_family=f__NBRC-103111:gtdb_genus=g__Paenibacillus_G:gtdb_order=o__Paenibacillales:gtdb_phylum=p__Firmicutes:gtdb_species=s__Paenibacillus_G elgii:heptad=MCP-44H:species=d__Bacteria_p__Firmicutes_c__Bacilli_o__Paenibacillales_f__NBRC-103111_g__Paenibacillus_G_s__Paenibacillus_G elgii])0.944:0.021087[&&NHX:Sample_counter=:Type_counter=GTDB--2:capture_class_counter=:capture_domain_counter=:capture_family_counter=:capture_genus_counter=:capture_order_counter=:capture_phylum_counter=:capture_species_counter=:evoltype=D:gtdb_class_counter=c__Bacilli--2:gtdb_domain_counter=d__Bacteria--2:gtdb_family_counter=f__NBRC-103111--2:gtdb_genus_counter=g__Paenibacillus_G--2:gtdb_order_counter=o__Paenibacillales--2:gtdb_phylum_counter=p__Firmicutes--2:gtdb_species_counter=s__Paenibacillus_G elgii--1||s__Paenibacillus_G tyrfis--1:heptad_counter=MCP-44H--2:lbd_counter=:lca=d__Bacteria:lca_tree=g__Paenibacillus_G:name=N850958:ref_name_counter=])0.435:0.0159957[&&NHX:Sample_counter=:Type_counter=GTDB--3:capture_class_counter=:capture_domain_counter=:capture_family_counter=:capture_genus_counter=:capture_order_counter=:capture_phylum_counter=:capture_species_counter=:evoltype=D:gtdb_class_counter=c__Bacilli--3:gtdb_domain_counter=d__Bacteria--3:gtdb_family_counter=f__NBRC-103111--3:gtdb_genus_counter=g__Paenibacillus_G--3:gtdb_order_counter=o__Paenibacillales--3:gtdb_phylum_counter=p__Firmicutes--3:gtdb_species_counter=s__Paenibacillus_G elgii--1||s__Paenibacillus_G sp018998565--1||s__Paenibacillus_G tyrfis--1:heptad_counter=MCP-44H--3:lbd_counter=:lca=d__Bacteria:lca_tree=g__Paenibacillus_G:name=N850959:ref_name_counter=])0.889:0.108153[&&NHX:Sample_counter=rhiztom3--1:Type_counter=GTDB--4||capture--1:besthit_avg=98.1:besthit_max=98.1:besthit_min=98.1:besthit_std=0:besthit_sum=98.1:bitscore_avg=285.0:bitscore_max=285.0:bitscore_min=285.0:bitscore_std=0:bitscore_sum=285.0:capture_class_counter=c__Bacilli--1:capture_domain_counter=d__Bacteria--1:capture_family_counter=f__NBRC-103111--1:capture_genus_counter=g__Paenibacillus_G--1:capture_order_counter=o__Paenibacillales--1:capture_phylum_counter=p__Firmicutes--1:capture_species_counter=s__Paenibacillus_G ehimensis--1:evalue_avg=7.1e-98:evalue_max=7.1e-98:evalue_min=7.1e-98:evalue_std=0:evalue_sum=7.1e-98:gapopen_avg=0.0:gapopen_max=0.0:gapopen_min=0.0:gapopen_std=0:gapopen_sum=0.0:gtdb_class_counter=c__Bacilli--4:gtdb_domain_counter=d__Bacteria--4:gtdb_family_counter=f__NBRC-103111--4:gtdb_genus_counter=g__Paenibacillus_G--4:gtdb_order_counter=o__Paenibacillales--4:gtdb_phylum_counter=p__Firmicutes--4:gtdb_species_counter=s__Paenibacillus_G ehimensis--1||s__Paenibacillus_G elgii--1||s__Paenibacillus_G sp018998565--1||s__Paenibacillus_G tyrfis--1:heptad_counter=MCP-44H--5:lbd_counter=:lca_tree=g__Paenibacillus_G:length_avg=162.0:length_max=162.0:length_min=162.0:length_std=0:length_sum=162.0:mismatch_avg=3.0:mismatch_max=3.0:mismatch_min=3.0:mismatch_std=0:mismatch_sum=3.0:name=N850960:qcovhsp_avg=100.0:qcovhsp_max=100.0:qcovhsp_min=100.0:qcovhsp_std=0:qcovhsp_sum=100.0:qend_avg=162.0:qend_max=162.0:qend_min=162.0:qend_std=0:qend_sum=162.0:qstart_avg=1.0:qstart_max=1.0:qstart_min=1.0:qstart_std=0:qstart_sum=1.0:ref_name_counter=RS_GCF_004000785.1_protein.faa_NZ_BILX01000021.1_25@PF00015_full_PFAM.339.626--1:scovhsp_avg=56.4:scovhsp_max=56.4:scovhsp_min=56.4:scovhsp_std=0:scovhsp_sum=56.4:send_avg=182.0:send_max=182.0:send_min=182.0:send_std=0:send_sum=182.0:sstart_avg=21.0:sstart_max=21.0:sstart_min=21.0:sstart_std=0:sstart_sum=21.0],RS_GCF_000250655.1_protein.faa_NC_016935.1_1613@PF00015_full_PFAM.339.560:0.545189[&&NHX:Type=GTDB:gtdb_class=c__Bacilli:gtdb_domain=d__Bacteria:gtdb_family=f__NBRC-103111:gtdb_genus=g__Paenibacillus_G:gtdb_order=o__Paenibacillales:gtdb_phylum=p__Firmicutes:gtdb_species=s__Paenibacillus_G mucilaginosus:heptad=MCP-44H:species=d__Bacteria_p__Firmicutes_c__Bacilli_o__Paenibacillales_f__NBRC-103111_g__Paenibacillus_G_s__Paenibacillus_G mucilaginosus])0.841:0.0759289[&&NHX:Sample_counter=rhiztom3--1:Type_counter=GTDB--5||capture--1:besthit_avg=98.1:besthit_max=98.1:besthit_min=98.1:besthit_std=0:besthit_sum=98.1:bitscore_avg=285.0:bitscore_max=285.0:bitscore_min=285.0:bitscore_std=0:bitscore_sum=285.0:capture_class_counter=c__Bacilli--1:capture_domain_counter=d__Bacteria--1:capture_family_counter=f__NBRC-103111--1:capture_genus_counter=g__Paenibacillus_G--1:capture_order_counter=o__Paenibacillales--1:capture_phylum_counter=p__Firmicutes--1:capture_species_counter=s__Paenibacillus_G ehimensis--1:evalue_avg=7.1e-98:evalue_max=7.1e-98:evalue_min=7.1e-98:evalue_std=0:evalue_sum=7.1e-98:gapopen_avg=0.0:gapopen_max=0.0:gapopen_min=0.0:gapopen_std=0:gapopen_sum=0.0:gtdb_class_counter=c__Bacilli--5:gtdb_domain_counter=d__Bacteria--5:gtdb_family_counter=f__NBRC-103111--5:gtdb_genus_counter=g__Paenibacillus_G--5:gtdb_order_counter=o__Paenibacillales--5:gtdb_phylum_counter=p__Firmicutes--5:gtdb_species_counter=s__Paenibacillus_G ehimensis--1||s__Paenibacillus_G elgii--1||s__Paenibacillus_G mucilaginosus--1||s__Paenibacillus_G sp018998565--1||s__Paenibacillus_G tyrfis--1:heptad_counter=MCP-44H--6:lbd_counter=:lca_tree=g__Paenibacillus_G:length_avg=162.0:length_max=162.0:length_min=162.0:length_std=0:length_sum=162.0:mismatch_avg=3.0:mismatch_max=3.0:mismatch_min=3.0:mismatch_std=0:mismatch_sum=3.0:name=N850962:qcovhsp_avg=100.0:qcovhsp_max=100.0:qcovhsp_min=100.0:qcovhsp_std=0:qcovhsp_sum=100.0:qend_avg=162.0:qend_max=162.0:qend_min=162.0:qend_std=0:qend_sum=162.0:qstart_avg=1.0:qstart_max=1.0:qstart_min=1.0:qstart_std=0:qstart_sum=1.0:ref_name_counter=RS_GCF_004000785.1_protein.faa_NZ_BILX01000021.1_25@PF00015_full_PFAM.339.626--1:scovhsp_avg=56.4:scovhsp_max=56.4:scovhsp_min=56.4:scovhsp_std=0:scovhsp_sum=56.4:send_avg=182.0:send_max=182.0:send_min=182.0:send_std=0:send_sum=182.0:sstart_avg=21.0:sstart_max=21.0:sstart_min=21.0:sstart_std=0:sstart_sum=21.0],((RS_GCF_900099895.1_protein.faa_NZ_FNDY01000004.1_16@PF00015_full_PFAM.341.567:0.112867[&&NHX:Type=GTDB:gtdb_class=c__Bacilli:gtdb_domain=d__Bacteria:gtdb_family=f__NBRC-103111:gtdb_genus=g__Paenibacillus_G:gtdb_order=o__Paenibacillales:gtdb_phylum=p__Firmicutes:gtdb_species=s__Paenibacillus_G naphthalenovorans:heptad=MCP-44H:species=d__Bacteria_p__Firmicutes_c__Bacilli_o__Paenibacillales_f__NBRC-103111_g__Paenibacillus_G_s__Paenibacillus_G naphthalenovorans],RS_GCF_017833255.1_protein.faa_NZ_JAFIBU010000001.1_1857@PF00015_full_PFAM.343.557:0.0731742[&&NHX:Type=GTDB:gtdb_class=c__Bacilli:gtdb_domain=d__Bacteria:gtdb_family=f__NBRC-103111:gtdb_genus=g__Paenibacillus_G:gtdb_order=o__Paenibacillales:gtdb_phylum=p__Firmicutes:gtdb_species=s__Paenibacillus_G sp017833255:heptad=MCP-44H:species=d__Bacteria_p__Firmicutes_c__Bacilli_o__Paenibacillales_f__NBRC-103111_g__Paenibacillus_G_s__Paenibacillus_G sp017833255])0.856:0.0543859[&&NHX:Sample_counter=:Type_counter=GTDB--2:capture_class_counter=:capture_domain_counter=:capture_family_counter=:capture_genus_counter=:capture_order_counter=:capture_phylum_counter=:capture_species_counter=:evoltype=D:gtdb_class_counter=c__Bacilli--2:gtdb_domain_counter=d__Bacteria--2:gtdb_family_counter=f__NBRC-103111--2:gtdb_genus_counter=g__Paenibacillus_G--2:gtdb_order_counter=o__Paenibacillales--2:gtdb_phylum_counter=p__Firmicutes--2:gtdb_species_counter=s__Paenibacillus_G naphthalenovorans--1||s__Paenibacillus_G sp017833255--1:heptad_counter=MCP-44H--2:lbd_counter=:lca=d__Bacteria:lca_tree=g__Paenibacillus_G:name=N850965:ref_name_counter=],((RS_GCF_004000985.1_protein.faa_NZ_BIMH01000030.1_36@PF00015_full_PFAM.342.556:0.0530088[&&NHX:Type=GTDB:gtdb_class=c__Bacilli:gtdb_domain=d__Bacteria:gtdb_family=f__NBRC-103111:gtdb_genus=g__Paenibacillus_G:gtdb_order=o__Paenibacillales:gtdb_phylum=p__Firmicutes:gtdb_species=s__Paenibacillus_G validus:heptad=MCP-44H:species=d__Bacteria_p__Firmicutes_c__Bacilli_o__Paenibacillales_f__NBRC-103111_g__Paenibacillus_G_s__Paenibacillus_G validus],(RS_GCF_900101595.1_protein.faa_NZ_FMYY01000001.1_315@PF00015_full_PFAM.358.610:0.20025[&&NHX:Type=GTDB:gtdb_class=c__Bacilli:gtdb_domain=d__Bacteria:gtdb_family=f__NBRC-103111:gtdb_genus=g__Paenibacillus_G:gtdb_order=o__Paenibacillales:gtdb_phylum=p__Firmicutes:gtdb_species=s__Paenibacillus_G sp900101595:heptad=MCP-44H:species=d__Bacteria_p__Firmicutes_c__Bacilli_o__Paenibacillales_f__NBRC-103111_g__Paenibacillus_G_s__Paenibacillus_G sp900101595],RS_GCF_009846885.1_protein.faa_NZ_WUWM01000002.1_311@PF00015_full_PFAM.358.646:0.180402[&&NHX:Type=GTDB:gtdb_class=c__Bacilli:gtdb_domain=d__Bacteria:gtdb_family=f__NBRC-103111:gtdb_genus=g__Paenibacillus_G:gtdb_order=o__Paenibacillales:gtdb_phylum=p__Firmicutes:gtdb_species=s__Paenibacillus_G puerhi:heptad=MCP-44H:species=d__Bacteria_p__Firmicutes_c__Bacilli_o__Paenibacillales_f__NBRC-103111_g__Paenibacillus_G_s__Paenibacillus_G puerhi])0.933:0.0657366[&&NHX:Sample_counter=:Type_counter=GTDB--2:capture_class_counter=:capture_domain_counter=:capture_family_counter=:capture_genus_counter=:capture_order_counter=:capture_phylum_counter=:capture_species_counter=:evoltype=D:gtdb_class_counter=c__Bacilli--2:gtdb_domain_counter=d__Bacteria--2:gtdb_family_counter=f__NBRC-103111--2:gtdb_genus_counter=g__Paenibacillus_G--2:gtdb_order_counter=o__Paenibacillales--2:gtdb_phylum_counter=p__Firmicutes--2:gtdb_species_counter=s__Paenibacillus_G puerhi--1||s__Paenibacillus_G sp900101595--1:heptad_counter=MCP-44H--2:lbd_counter=:lca=d__Bacteria:lca_tree=g__Paenibacillus_G:name=N850969:ref_name_counter=])0.954:0.0739714[&&NHX:Sample_counter=:Type_counter=GTDB--3:capture_class_counter=:capture_domain_counter=:capture_family_counter=:capture_genus_counter=:capture_order_counter=:capture_phylum_counter=:capture_species_counter=:evoltype=D:gtdb_class_counter=c__Bacilli--3:gtdb_domain_counter=d__Bacteria--3:gtdb_family_counter=f__NBRC-103111--3:gtdb_genus_counter=g__Paenibacillus_G--3:gtdb_order_counter=o__Paenibacillales--3:gtdb_phylum_counter=p__Firmicutes--3:gtdb_species_counter=s__Paenibacillus_G puerhi--1||s__Paenibacillus_G sp900101595--1||s__Paenibacillus_G validus--1:heptad_counter=MCP-44H--3:lbd_counter=:lca=d__Bacteria:lca_tree=g__Paenibacillus_G:name=N850970:ref_name_counter=],((RS_GCF_007786445.1_protein.faa_NZ_VNJI01000027.1_10@PF00015_full_PFAM.338.594:0.200304[&&NHX:Type=GTDB:gtdb_class=c__Bacilli:gtdb_domain=d__Bacteria:gtdb_family=f__NBRC-103111:gtdb_genus=g__Paenibacillus_G:gtdb_order=o__Paenibacillales:gtdb_phylum=p__Firmicutes:gtdb_species=s__Paenibacillus_G sp007786445:heptad=MCP-44H:species=d__Bacteria_p__Firmicutes_c__Bacilli_o__Paenibacillales_f__NBRC-103111_g__Paenibacillus_G_s__Paenibacillus_G sp007786445],RS_GCF_910594985.1_protein.faa_NZ_CAJVCE010000027.1_56@PF00015_full_PFAM.12.215:0.3398[&&NHX:Type=GTDB:gtdb_class=c__Bacilli:gtdb_domain=d__Bacteria:gtdb_family=f__NBRC-103111:gtdb_genus=g__Paenibacillus_G:gtdb_order=o__Paenibacillales:gtdb_phylum=p__Firmicutes:gtdb_species=s__Paenibacillus_G sp910594985:heptad=MCP-44H:species=d__Bacteria_p__Firmicutes_c__Bacilli_o__Paenibacillales_f__NBRC-103111_g__Paenibacillus_G_s__Paenibacillus_G sp910594985])0.314:0.0488388[&&NHX:Sample_counter=:Type_counter=GTDB--2:capture_class_counter=:capture_domain_counter=:capture_family_counter=:capture_genus_counter=:capture_order_counter=:capture_phylum_counter=:capture_species_counter=:evoltype=D:gtdb_class_counter=c__Bacilli--2:gtdb_domain_counter=d__Bacteria--2:gtdb_family_counter=f__NBRC-103111--2:gtdb_genus_counter=g__Paenibacillus_G--2:gtdb_order_counter=o__Paenibacillales--2:gtdb_phylum_counter=p__Firmicutes--2:gtdb_species_counter=s__Paenibacillus_G sp007786445--1||s__Paenibacillus_G sp910594985--1:heptad_counter=MCP-44H--2:lbd_counter=:lca=d__Bacteria:lca_tree=g__Paenibacillus_G:name=N850973:ref_name_counter=],(RS_GCF_014534655.1_protein.faa_NZ_JACVVD010000004.1_358@PF00015_full_PFAM.360.613:0.0710093[&&NHX:Type=GTDB:gtdb_class=c__Bacilli:gtdb_domain=d__Bacteria:gtdb_family=f__NBRC-103111:gtdb_genus=g__Paenibacillus_E:gtdb_order=o__Paenibacillales:gtdb_phylum=p__Firmicutes:gtdb_species=s__Paenibacillus_E sp014534655:heptad=MCP-44H:species=d__Bacteria_p__Firmicutes_c__Bacilli_o__Paenibacillales_f__NBRC-103111_g__Paenibacillus_E_s__Paenibacillus_E sp014534655],8111faf4-8f32-4ee3-afe1-7cbb09771fcf_1@MCPsignal.416.507:0.0795503[&&NHX:Sample=rhizpot1:Type=capture:capture_class=c__Bacilli:capture_domain=d__Bacteria:capture_family=f__Jeotgalibacillaceae:capture_genus=g__Jeotgalibacillus:capture_order=o__Bacillales_B:capture_phylum=p__Firmicutes:capture_species=s__Jeotgalibacillus campisalis:heptad=MCP-44H])0.964:0.118726[&&NHX:Sample_counter=rhizpot1--1:Type_counter=GTDB--1||capture--1:capture_class_counter=c__Bacilli--1:capture_domain_counter=d__Bacteria--1:capture_family_counter=f__Jeotgalibacillaceae--1:capture_genus_counter=g__Jeotgalibacillus--1:capture_order_counter=o__Bacillales_B--1:capture_phylum_counter=p__Firmicutes--1:capture_species_counter=s__Jeotgalibacillus campisalis--1:gtdb_class_counter=c__Bacilli--1:gtdb_domain_counter=d__Bacteria--1:gtdb_family_counter=f__NBRC-103111--1:gtdb_genus_counter=g__Paenibacillus_E--1:gtdb_order_counter=o__Paenibacillales--1:gtdb_phylum_counter=p__Firmicutes--1:gtdb_species_counter=s__Paenibacillus_E sp014534655--1:heptad_counter=MCP-44H--2:lbd_counter=:lca_tree=s__Paenibacillus_E sp014534655:name=N850976:ref_name_counter=])0.936:0.0571595[&&NHX:Sample_counter=rhizpot1--1:Type_counter=GTDB--3||capture--1:capture_class_counter=c__Bacilli--1:capture_domain_counter=d__Bacteria--1:capture_family_counter=f__Jeotgalibacillaceae--1:capture_genus_counter=g__Jeotgalibacillus--1:capture_order_counter=o__Bacillales_B--1:capture_phylum_counter=p__Firmicutes--1:capture_species_counter=s__Jeotgalibacillus campisalis--1:gtdb_class_counter=c__Bacilli--3:gtdb_domain_counter=d__Bacteria--3:gtdb_family_counter=f__NBRC-103111--3:gtdb_genus_counter=g__Paenibacillus_E--1||g__Paenibacillus_G--2:gtdb_order_counter=o__Paenibacillales--3:gtdb_phylum_counter=p__Firmicutes--3:gtdb_species_counter=s__Paenibacillus_E sp014534655--1||s__Paenibacillus_G sp007786445--1||s__Paenibacillus_G sp910594985--1:heptad_counter=MCP-44H--4:lbd_counter=:lca_tree=f__NBRC-103111:name=N850977:ref_name_counter=])0.747:0.0314252[&&NHX:Sample_counter=rhizpot1--1:Type_counter=GTDB--6||capture--1:capture_class_counter=c__Bacilli--1:capture_domain_counter=d__Bacteria--1:capture_family_counter=f__Jeotgalibacillaceae--1:capture_genus_counter=g__Jeotgalibacillus--1:capture_order_counter=o__Bacillales_B--1:capture_phylum_counter=p__Firmicutes--1:capture_species_counter=s__Jeotgalibacillus campisalis--1:gtdb_class_counter=c__Bacilli--6:gtdb_domain_counter=d__Bacteria--6:gtdb_family_counter=f__NBRC-103111--6:gtdb_genus_counter=g__Paenibacillus_E--1||g__Paenibacillus_G--5:gtdb_order_counter=o__Paenibacillales--6:gtdb_phylum_counter=p__Firmicutes--6:gtdb_species_counter=s__Paenibacillus_E sp014534655--1||s__Paenibacillus_G puerhi--1||s__Paenibacillus_G sp007786445--1||s__Paenibacillus_G sp900101595--1||s__Paenibacillus_G sp910594985--1||s__Paenibacillus_G validus--1:heptad_counter=MCP-44H--7:lbd_counter=:lca_tree=f__NBRC-103111:name=N850978:ref_name_counter=])0.033:0.0435069[&&NHX:Sample_counter=rhizpot1--1:Type_counter=GTDB--8||capture--1:capture_class_counter=c__Bacilli--1:capture_domain_counter=d__Bacteria--1:capture_family_counter=f__Jeotgalibacillaceae--1:capture_genus_counter=g__Jeotgalibacillus--1:capture_order_counter=o__Bacillales_B--1:capture_phylum_counter=p__Firmicutes--1:capture_species_counter=s__Jeotgalibacillus campisalis--1:gtdb_class_counter=c__Bacilli--8:gtdb_domain_counter=d__Bacteria--8:gtdb_family_counter=f__NBRC-103111--8:gtdb_genus_counter=g__Paenibacillus_E--1||g__Paenibacillus_G--7:gtdb_order_counter=o__Paenibacillales--8:gtdb_phylum_counter=p__Firmicutes--8:gtdb_species_counter=s__Paenibacillus_E sp014534655--1||s__Paenibacillus_G naphthalenovorans--1||s__Paenibacillus_G puerhi--1||s__Paenibacillus_G sp007786445--1||s__Paenibacillus_G sp017833255--1||s__Paenibacillus_G sp900101595--1||s__Paenibacillus_G sp910594985--1||s__Paenibacillus_G validus--1:heptad_counter=MCP-44H--9:lbd_counter=:lca_tree=f__NBRC-103111:name=N850979:ref_name_counter=])0.83:0.0579591[&&NHX:Sample_counter=rhizpot1--1||rhiztom3--1:Type_counter=GTDB--13||capture--2:besthit_avg=98.1:besthit_max=98.1:besthit_min=98.1:besthit_std=0:besthit_sum=98.1:bitscore_avg=285.0:bitscore_max=285.0:bitscore_min=285.0:bitscore_std=0:bitscore_sum=285.0:capture_class_counter=c__Bacilli--2:capture_domain_counter=d__Bacteria--2:capture_family_counter=f__Jeotgalibacillaceae--1||f__NBRC-103111--1:capture_genus_counter=g__Jeotgalibacillus--1||g__Paenibacillus_G--1:capture_order_counter=o__Bacillales_B--1||o__Paenibacillales--1:capture_phylum_counter=p__Firmicutes--2:capture_species_counter=s__Jeotgalibacillus campisalis--1||s__Paenibacillus_G ehimensis--1:evalue_avg=7.1e-98:evalue_max=7.1e-98:evalue_min=7.1e-98:evalue_std=0:evalue_sum=7.1e-98:gapopen_avg=0.0:gapopen_max=0.0:gapopen_min=0.0:gapopen_std=0:gapopen_sum=0.0:gtdb_class_counter=c__Bacilli--13:gtdb_domain_counter=d__Bacteria--13:gtdb_family_counter=f__NBRC-103111--13:gtdb_genus_counter=g__Paenibacillus_E--1||g__Paenibacillus_G--12:gtdb_order_counter=o__Paenibacillales--13:gtdb_phylum_counter=p__Firmicutes--13:gtdb_species_counter=s__Paenibacillus_E sp014534655--1||s__Paenibacillus_G ehimensis--1||s__Paenibacillus_G elgii--1||s__Paenibacillus_G mucilaginosus--1||s__Paenibacillus_G naphthalenovorans--1||s__Paenibacillus_G puerhi--1||s__Paenibacillus_G sp007786445--1||s__Paenibacillus_G sp017833255--1||s__Paenibacillus_G sp018998565--1||s__Paenibacillus_G sp900101595--1||s__Paenibacillus_G sp910594985--1||s__Paenibacillus_G tyrfis--1||s__Paenibacillus_G validus--1:heptad_counter=MCP-44H--15:lbd_counter=:lca_tree=g__Paenibacillus_G:length_avg=162.0:length_max=162.0:length_min=162.0:length_std=0:length_sum=162.0:mismatch_avg=3.0:mismatch_max=3.0:mismatch_min=3.0:mismatch_std=0:mismatch_sum=3.0:name=N850980:qcovhsp_avg=100.0:qcovhsp_max=100.0:qcovhsp_min=100.0:qcovhsp_std=0:qcovhsp_sum=100.0:qend_avg=162.0:qend_max=162.0:qend_min=162.0:qend_std=0:qend_sum=162.0:qstart_avg=1.0:qstart_max=1.0:qstart_min=1.0:qstart_std=0:qstart_sum=1.0:ref_name_counter=RS_GCF_004000785.1_protein.faa_NZ_BILX01000021.1_25@PF00015_full_PFAM.339.626--1:scovhsp_avg=56.4:scovhsp_max=56.4:scovhsp_min=56.4:scovhsp_std=0:scovhsp_sum=56.4:send_avg=182.0:send_max=182.0:send_min=182.0:send_std=0:send_sum=182.0:sstart_avg=21.0:sstart_max=21.0:sstart_min=21.0:sstart_std=0:sstart_sum=21.0],RS_GCF_000380965.1_protein.faa_NZ_KB905563.1_48@PF00015_full_PFAM.342.565:0.557492[&&NHX:Type=GTDB:gtdb_class=c__Bacilli:gtdb_domain=d__Bacteria:gtdb_family=f__NBRC-103111:gtdb_genus=g__Paenibacillus_M:gtdb_order=o__Paenibacillales:gtdb_phylum=p__Firmicutes:gtdb_species=s__Paenibacillus_M ginsengihumi:heptad=MCP-44H:species=d__Bacteria_p__Firmicutes_c__Bacilli_o__Paenibacillales_f__NBRC-103111_g__Paenibacillus_M_s__Paenibacillus_M ginsengihumi])0.786:0.0262378[&&NHX:Sample_counter=rhizpot1--1||rhiztom3--1:Type_counter=GTDB--14||capture--2:besthit_avg=98.1:besthit_max=98.1:besthit_min=98.1:besthit_std=0:besthit_sum=98.1:bitscore_avg=285.0:bitscore_max=285.0:bitscore_min=285.0:bitscore_std=0:bitscore_sum=285.0:capture_class_counter=c__Bacilli--2:capture_domain_counter=d__Bacteria--2:capture_family_counter=f__Jeotgalibacillaceae--1||f__NBRC-103111--1:capture_genus_counter=g__Jeotgalibacillus--1||g__Paenibacillus_G--1:capture_order_counter=o__Bacillales_B--1||o__Paenibacillales--1:capture_phylum_counter=p__Firmicutes--2:capture_species_counter=s__Jeotgalibacillus campisalis--1||s__Paenibacillus_G ehimensis--1:evalue_avg=7.1e-98:evalue_max=7.1e-98:evalue_min=7.1e-98:evalue_std=0:evalue_sum=7.1e-98:gapopen_avg=0.0:gapopen_max=0.0:gapopen_min=0.0:gapopen_std=0:gapopen_sum=0.0:gtdb_class_counter=c__Bacilli--14:gtdb_domain_counter=d__Bacteria--14:gtdb_family_counter=f__NBRC-103111--14:gtdb_genus_counter=g__Paenibacillus_E--1||g__Paenibacillus_G--12||g__Paenibacillus_M--1:gtdb_order_counter=o__Paenibacillales--14:gtdb_phylum_counter=p__Firmicutes--14:gtdb_species_counter=s__Paenibacillus_E sp014534655--1||s__Paenibacillus_G ehimensis--1||s__Paenibacillus_G elgii--1||s__Paenibacillus_G mucilaginosus--1||s__Paenibacillus_G naphthalenovorans--1||s__Paenibacillus_G puerhi--1||s__Paenibacillus_G sp007786445--1||s__Paenibacillus_G sp017833255--1||s__Paenibacillus_G sp018998565--1||s__Paenibacillus_G sp900101595--1||s__Paenibacillus_G sp910594985--1||s__Paenibacillus_G tyrfis--1||s__Paenibacillus_G validus--1||s__Paenibacillus_M ginsengihumi--1:heptad_counter=MCP-44H--16:lbd_counter=:lca_tree=f__NBRC-103111:length_avg=162.0:length_max=162.0:length_min=162.0:length_std=0:length_sum=162.0:mismatch_avg=3.0:mismatch_max=3.0:mismatch_min=3.0:mismatch_std=0:mismatch_sum=3.0:name=N850982:qcovhsp_avg=100.0:qcovhsp_max=100.0:qcovhsp_min=100.0:qcovhsp_std=0:qcovhsp_sum=100.0:qend_avg=162.0:qend_max=162.0:qend_min=162.0:qend_std=0:qend_sum=162.0:qstart_avg=1.0:qstart_max=1.0:qstart_min=1.0:qstart_std=0:qstart_sum=1.0:ref_name_counter=RS_GCF_004000785.1_protein.faa_NZ_BILX01000021.1_25@PF00015_full_PFAM.339.626--1:scovhsp_avg=56.4:scovhsp_max=56.4:scovhsp_min=56.4:scovhsp_std=0:scovhsp_sum=56.4:send_avg=182.0:send_max=182.0:send_min=182.0:send_std=0:send_sum=182.0:sstart_avg=21.0:sstart_max=21.0:sstart_min=21.0:sstart_std=0:sstart_sum=21.0],(RS_GCF_002234615.1_protein.faa_NZ_NMQW01000033.1_122@PF00015_full_PFAM.267.562:0.0715657[&&NHX:Type=GTDB:gtdb_class=c__Bacilli:gtdb_domain=d__Bacteria:gtdb_family=f__NBRC-103111:gtdb_genus=g__Paenibacillus_S:gtdb_order=o__Paenibacillales:gtdb_phylum=p__Firmicutes:gtdb_species=s__Paenibacillus_S rigui:heptad=MCP-44H:species=d__Bacteria_p__Firmicutes_c__Bacilli_o__Paenibacillales_f__NBRC-103111_g__Paenibacillus_S_s__Paenibacillus_S rigui],((RS_GCF_002042965.1_protein.faa_NZ_MZNT01000001.1_352@PF00015_full_PFAM.322.565:0.0525592[&&NHX:Type=GTDB:gtdb_class=c__Bacilli:gtdb_domain=d__Bacteria:gtdb_family=f__NBRC-103111:gtdb_genus=g__Paenibacillus_S:gtdb_order=o__Paenibacillales:gtdb_phylum=p__Firmicutes:gtdb_species=s__Paenibacillus_S sp002042965:heptad=MCP-44H:species=d__Bacteria_p__Firmicutes_c__Bacilli_o__Paenibacillales_f__NBRC-103111_g__Paenibacillus_S_s__Paenibacillus_S sp002042965],RS_GCF_000686845.1_protein.faa_NZ_JMLS01000002.1_324@PF00015_full_PFAM.329.589:0.0315646[&&NHX:Type=GTDB:gtdb_class=c__Bacilli:gtdb_domain=d__Bacteria:gtdb_family=f__NBRC-103111:gtdb_genus=g__Paenibacillus_S:gtdb_order=o__Paenibacillales:gtdb_phylum=p__Firmicutes:gtdb_species=s__Paenibacillus_S sp000686845:heptad=MCP-44H:species=d__Bacteria_p__Firmicutes_c__Bacilli_o__Paenibacillales_f__NBRC-103111_g__Paenibacillus_S_s__Paenibacillus_S sp000686845])1:0.128831[&&NHX:Sample_counter=:Type_counter=GTDB--2:capture_class_counter=:capture_domain_counter=:capture_family_counter=:capture_genus_counter=:capture_order_counter=:capture_phylum_counter=:capture_species_counter=:evoltype=D:gtdb_class_counter=c__Bacilli--2:gtdb_domain_counter=d__Bacteria--2:gtdb_family_counter=f__NBRC-103111--2:gtdb_genus_counter=g__Paenibacillus_S--2:gtdb_order_counter=o__Paenibacillales--2:gtdb_phylum_counter=p__Firmicutes--2:gtdb_species_counter=s__Paenibacillus_S sp000686845--1||s__Paenibacillus_S sp002042965--1:heptad_counter=MCP-44H--2:lbd_counter=:lca=d__Bacteria:lca_tree=g__Paenibacillus_S:name=N850986:ref_name_counter=],((RS_GCF_011440305.1_protein.faa_NZ_JAAOIW010000005.1_310@PF00015_full_PFAM.354.608:0.091692[&&NHX:Type=GTDB:gtdb_class=c__Bacilli:gtdb_domain=d__Bacteria:gtdb_family=f__NBRC-103111:gtdb_genus=g__Paenibacillus_S:gtdb_order=o__Paenibacillales:gtdb_phylum=p__Firmicutes:gtdb_species=s__Paenibacillus_S sp011440305:heptad=MCP-44H:species=d__Bacteria_p__Firmicutes_c__Bacilli_o__Paenibacillales_f__NBRC-103111_g__Paenibacillus_S_s__Paenibacillus_S sp011440305],(RS_GCF_900114475.1_protein.faa_NZ_FOTE01000004.1_181@PF00015_full_PFAM.259.577:0.0343901[&&NHX:Type=GTDB:gtdb_class=c__Bacilli:gtdb_domain=d__Bacteria:gtdb_family=f__NBRC-103111:gtdb_genus=g__Paenibacillus_S:gtdb_order=o__Paenibacillales:gtdb_phylum=p__Firmicutes:gtdb_species=s__Paenibacillus_S sp900114475:heptad=MCP-44H:species=d__Bacteria_p__Firmicutes_c__Bacilli_o__Paenibacillales_f__NBRC-103111_g__Paenibacillus_S_s__Paenibacillus_S sp900114475],RS_GCF_001956045.1_protein.faa_NZ_MRTH01000003.1_153@PF00015_full_PFAM.266.566:0.0390044[&&NHX:Type=GTDB:gtdb_class=c__Bacilli:gtdb_domain=d__Bacteria:gtdb_family=f__NBRC-103111:gtdb_genus=g__Paenibacillus_S:gtdb_order=o__Paenibacillales:gtdb_phylum=p__Firmicutes:gtdb_species=s__Paenibacillus_S sp001956045:heptad=MCP-44H:species=d__Bacteria_p__Firmicutes_c__Bacilli_o__Paenibacillales_f__NBRC-103111_g__Paenibacillus_S_s__Paenibacillus_S sp001956045])0.988:0.0748058[&&NHX:Sample_counter=:Type_counter=GTDB--2:capture_class_counter=:capture_domain_counter=:capture_family_counter=:capture_genus_counter=:capture_order_counter=:capture_phylum_counter=:capture_species_counter=:evoltype=D:gtdb_class_counter=c__Bacilli--2:gtdb_domain_counter=d__Bacteria--2:gtdb_family_counter=f__NBRC-103111--2:gtdb_genus_counter=g__Paenibacillus_S--2:gtdb_order_counter=o__Paenibacillales--2:gtdb_phylum_counter=p__Firmicutes--2:gtdb_species_counter=s__Paenibacillus_S sp001956045--1||s__Paenibacillus_S sp900114475--1:heptad_counter=MCP-44H--2:lbd_counter=:lca=d__Bacteria:lca_tree=g__Paenibacillus_S:name=N850990:ref_name_counter=])0.998:0.100901[&&NHX:Sample_counter=:Type_counter=GTDB--3:capture_class_counter=:capture_domain_counter=:capture_family_counter=:capture_genus_counter=:capture_order_counter=:capture_phylum_counter=:capture_species_counter=:evoltype=D:gtdb_class_counter=c__Bacilli--3:gtdb_domain_counter=d__Bacteria--3:gtdb_family_counter=f__NBRC-103111--3:gtdb_genus_counter=g__Paenibacillus_S--3:gtdb_order_counter=o__Paenibacillales--3:gtdb_phylum_counter=p__Firmicutes--3:gtdb_species_counter=s__Paenibacillus_S sp001956045--1||s__Paenibacillus_S sp011440305--1||s__Paenibacillus_S sp900114475--1:heptad_counter=MCP-44H--3:lbd_counter=:lca=d__Bacteria:lca_tree=g__Paenibacillus_S:name=N850991:ref_name_counter=],(RS_GCF_013141765.1_protein.faa_NZ_WHOD01000128.1_248@PF00015_full_PFAM.249.583:0.0899754[&&NHX:Type=GTDB:gtdb_class=c__Bacilli:gtdb_domain=d__Bacteria:gtdb_family=f__NBRC-103111:gtdb_genus=g__Paenibacillus_S:gtdb_order=o__Paenibacillales:gtdb_phylum=p__Firmicutes:gtdb_species=s__Paenibacillus_S foliorum:heptad=MCP-44H:species=d__Bacteria_p__Firmicutes_c__Bacilli_o__Paenibacillales_f__NBRC-103111_g__Paenibacillus_S_s__Paenibacillus_S foliorum],RS_GCF_004354045.1_protein.faa_NZ_SMRT01000001.1_886@PF00015_full_PFAM.265.561:0.0868265[&&NHX:Type=GTDB:gtdb_class=c__Bacilli:gtdb_domain=d__Bacteria:gtdb_family=f__NBRC-103111:gtdb_genus=g__Paenibacillus_S:gtdb_order=o__Paenibacillales:gtdb_phylum=p__Firmicutes:gtdb_species=s__Paenibacillus_S piri:heptad=MCP-44H:species=d__Bacteria_p__Firmicutes_c__Bacilli_o__Paenibacillales_f__NBRC-103111_g__Paenibacillus_S_s__Paenibacillus_S piri])0.987:0.06821[&&NHX:Sample_counter=:Type_counter=GTDB--2:capture_class_counter=:capture_domain_counter=:capture_family_counter=:capture_genus_counter=:capture_order_counter=:capture_phylum_counter=:capture_species_counter=:evoltype=D:gtdb_class_counter=c__Bacilli--2:gtdb_domain_counter=d__Bacteria--2:gtdb_family_counter=f__NBRC-103111--2:gtdb_genus_counter=g__Paenibacillus_S--2:gtdb_order_counter=o__Paenibacillales--2:gtdb_phylum_counter=p__Firmicutes--2:gtdb_species_counter=s__Paenibacillus_S foliorum--1||s__Paenibacillus_S piri--1:heptad_counter=MCP-44H--2:lbd_counter=:lca=d__Bacteria:lca_tree=g__Paenibacillus_S:name=N850994:ref_name_counter=])0.489:0.0218192[&&NHX:Sample_counter=:Type_counter=GTDB--5:capture_class_counter=:capture_domain_counter=:capture_family_counter=:capture_genus_counter=:capture_order_counter=:capture_phylum_counter=:capture_species_counter=:evoltype=D:gtdb_class_counter=c__Bacilli--5:gtdb_domain_counter=d__Bacteria--5:gtdb_family_counter=f__NBRC-103111--5:gtdb_genus_counter=g__Paenibacillus_S--5:gtdb_order_counter=o__Paenibacillales--5:gtdb_phylum_counter=p__Firmicutes--5:gtdb_species_counter=s__Paenibacillus_S foliorum--1||s__Paenibacillus_S piri--1||s__Paenibacillus_S sp001956045--1||s__Paenibacillus_S sp011440305--1||s__Paenibacillus_S sp900114475--1:heptad_counter=MCP-44H--5:lbd_counter=:lca=d__Bacteria:lca_tree=g__Paenibacillus_S:name=N850995:ref_name_counter=])0.95:0.0370465[&&NHX:Sample_counter=:Type_counter=GTDB--7:capture_class_counter=:capture_domain_counter=:capture_family_counter=:capture_genus_counter=:capture_order_counter=:capture_phylum_counter=:capture_species_counter=:evoltype=D:gtdb_class_counter=c__Bacilli--7:gtdb_domain_counter=d__Bacteria--7:gtdb_family_counter=f__NBRC-103111--7:gtdb_genus_counter=g__Paenibacillus_S--7:gtdb_order_counter=o__Paenibacillales--7:gtdb_phylum_counter=p__Firmicutes--7:gtdb_species_counter=s__Paenibacillus_S foliorum--1||s__Paenibacillus_S piri--1||s__Paenibacillus_S sp000686845--1||s__Paenibacillus_S sp001956045--1||s__Paenibacillus_S sp002042965--1||s__Paenibacillus_S sp011440305--1||s__Paenibacillus_S sp900114475--1:heptad_counter=MCP-44H--7:lbd_counter=:lca=d__Bacteria:lca_tree=g__Paenibacillus_S:name=N850996:ref_name_counter=])0.927:0.039145[&&NHX:Sample_counter=:Type_counter=GTDB--8:capture_class_counter=:capture_domain_counter=:capture_family_counter=:capture_genus_counter=:capture_order_counter=:capture_phylum_counter=:capture_species_counter=:evoltype=D:gtdb_class_counter=c__Bacilli--8:gtdb_domain_counter=d__Bacteria--8:gtdb_family_counter=f__NBRC-103111--8:gtdb_genus_counter=g__Paenibacillus_S--8:gtdb_order_counter=o__Paenibacillales--8:gtdb_phylum_counter=p__Firmicutes--8:gtdb_species_counter=s__Paenibacillus_S foliorum--1||s__Paenibacillus_S piri--1||s__Paenibacillus_S rigui--1||s__Paenibacillus_S sp000686845--1||s__Paenibacillus_S sp001956045--1||s__Paenibacillus_S sp002042965--1||s__Paenibacillus_S sp011440305--1||s__Paenibacillus_S sp900114475--1:heptad_counter=MCP-44H--8:lbd_counter=:lca=d__Bacteria:lca_tree=g__Paenibacillus_S:name=N850997:ref_name_counter=])0.999:0.133016[&&NHX:Sample_counter=rhizpot1--1||rhiztom3--1:Type_counter=GTDB--22||capture--2:besthit_avg=98.1:besthit_max=98.1:besthit_min=98.1:besthit_std=0:besthit_sum=98.1:bitscore_avg=285.0:bitscore_max=285.0:bitscore_min=285.0:bitscore_std=0:bitscore_sum=285.0:capture_class_counter=c__Bacilli--2:capture_domain_counter=d__Bacteria--2:capture_family_counter=f__Jeotgalibacillaceae--1||f__NBRC-103111--1:capture_genus_counter=g__Jeotgalibacillus--1||g__Paenibacillus_G--1:capture_order_counter=o__Bacillales_B--1||o__Paenibacillales--1:capture_phylum_counter=p__Firmicutes--2:capture_species_counter=s__Jeotgalibacillus campisalis--1||s__Paenibacillus_G ehimensis--1:evalue_avg=7.1e-98:evalue_max=7.1e-98:evalue_min=7.1e-98:evalue_std=0:evalue_sum=7.1e-98:evoltype=D:gapopen_avg=0.0:gapopen_max=0.0:gapopen_min=0.0:gapopen_std=0:gapopen_sum=0.0:gtdb_class_counter=c__Bacilli--22:gtdb_domain_counter=d__Bacteria--22:gtdb_family_counter=f__NBRC-103111--22:gtdb_genus_counter=g__Paenibacillus_E--1||g__Paenibacillus_G--12||g__Paenibacillus_M--1||g__Paenibacillus_S--8:gtdb_order_counter=o__Paenibacillales--22:gtdb_phylum_counter=p__Firmicutes--22:gtdb_species_counter=s__Paenibacillus_E sp014534655--1||s__Paenibacillus_G ehimensis--1||s__Paenibacillus_G elgii--1||s__Paenibacillus_G mucilaginosus--1||s__Paenibacillus_G naphthalenovorans--1||s__Paenibacillus_G puerhi--1||s__Paenibacillus_G sp007786445--1||s__Paenibacillus_G sp017833255--1||s__Paenibacillus_G sp018998565--1||s__Paenibacillus_G sp900101595--1||s__Paenibacillus_G sp910594985--1||s__Paenibacillus_G tyrfis--1||s__Paenibacillus_G validus--1||s__Paenibacillus_M ginsengihumi--1||s__Paenibacillus_S foliorum--1||s__Paenibacillus_S piri--1||s__Paenibacillus_S rigui--1||s__Paenibacillus_S sp000686845--1||s__Paenibacillus_S sp001956045--1||s__Paenibacillus_S sp002042965--1||s__Paenibacillus_S sp011440305--1||s__Paenibacillus_S sp900114475--1:heptad_counter=MCP-44H--24:lbd_counter=:lca=d__Bacteria:lca_tree=f__NBRC-103111:length_avg=162.0:length_max=162.0:length_min=162.0:length_std=0:length_sum=162.0:mismatch_avg=3.0:mismatch_max=3.0:mismatch_min=3.0:mismatch_std=0:mismatch_sum=3.0:name=N850998:qcovhsp_avg=100.0:qcovhsp_max=100.0:qcovhsp_min=100.0:qcovhsp_std=0:qcovhsp_sum=100.0:qend_avg=162.0:qend_max=162.0:qend_min=162.0:qend_std=0:qend_sum=162.0:qstart_avg=1.0:qstart_max=1.0:qstart_min=1.0:qstart_std=0:qstart_sum=1.0:ref_name_counter=RS_GCF_004000785.1_protein.faa_NZ_BILX01000021.1_25@PF00015_full_PFAM.339.626--1:scovhsp_avg=56.4:scovhsp_max=56.4:scovhsp_min=56.4:scovhsp_std=0:scovhsp_sum=56.4:send_avg=182.0:send_max=182.0:send_min=182.0:send_std=0:send_sum=182.0:sstart_avg=21.0:sstart_max=21.0:sstart_min=21.0:sstart_std=0:sstart_sum=21.0])0.208:0.0236459[&&NHX:Sample_counter=rhizpot1--2||rhiztom1--1||rhiztom3--1:Type_counter=GTDB--48||capture--4:besthit_avg=98.1:besthit_max=98.1:besthit_min=98.1:besthit_std=0:besthit_sum=98.1:bitscore_avg=285.0:bitscore_max=285.0:bitscore_min=285.0:bitscore_std=0:bitscore_sum=285.0:capture_class_counter=c__Bacilli--3||c__Leptospirae--1:capture_domain_counter=d__Bacteria--4:capture_family_counter=f__Exiguobacteraceae--1||f__Jeotgalibacillaceae--1||f__Leptospiraceae--1||f__NBRC-103111--1:capture_genus_counter=g__Exiguobacterium_A--1||g__Jeotgalibacillus--1||g__Leptospira--1||g__Paenibacillus_G--1:capture_order_counter=o__Bacillales_B--1||o__Exiguobacterales--1||o__Leptospirales--1||o__Paenibacillales--1:capture_phylum_counter=p__Firmicutes--3||p__Spirochaetota--1:capture_species_counter=s__Exiguobacterium_A oxidotolerans--1||s__Jeotgalibacillus campisalis--1||s__Leptospira stimsonii--1||s__Paenibacillus_G ehimensis--1:evalue_avg=7.1e-98:evalue_max=7.1e-98:evalue_min=7.1e-98:evalue_std=0:evalue_sum=7.1e-98:evoltype=D:gapopen_avg=0.0:gapopen_max=0.0:gapopen_min=0.0:gapopen_std=0:gapopen_sum=0.0:gtdb_class_counter=c__Bacilli--48:gtdb_domain_counter=d__Bacteria--48:gtdb_family_counter=f__NBRC-103111--48:gtdb_genus_counter=g__MEC069--1||g__Paenibacillus_AI--1||g__Paenibacillus_E--25||g__Paenibacillus_G--12||g__Paenibacillus_M--1||g__Paenibacillus_S--8:gtdb_order_counter=o__Paenibacillales--48:gtdb_phylum_counter=p__Firmicutes--48:gtdb_species_counter=s__MEC069 sp004514475--1||s__Paenibacillus_AI eucommiae--1||s__Paenibacillus_E aceris--1||s__Paenibacillus_E alba--1||s__Paenibacillus_E alginolyticus--1||s__Paenibacillus_E chondroitinus--1||s__Paenibacillus_E chondroitinus_A--1||s__Paenibacillus_E ferrarius--1||s__Paenibacillus_E marchantiophytorum--1||s__Paenibacillus_E oryzisoli--1||s__Paenibacillus_E pectinilyticus--1||s__Paenibacillus_E phytorum--1||s__Paenibacillus_E plantarum--1||s__Paenibacillus_E planticolens--1||s__Paenibacillus_E qinlingensis--1||s__Paenibacillus_E silvestris--1||s__Paenibacillus_E sp000620565--1||s__Paenibacillus_E sp001426375--1||s__Paenibacillus_E sp001428045--1||s__Paenibacillus_E sp001428105--1||s__Paenibacillus_E sp001429545--1||s__Paenibacillus_E sp007829615--1||s__Paenibacillus_E sp008017805--1||s__Paenibacillus_E sp010820665--1||s__Paenibacillus_E sp014534655--1||s__Paenibacillus_E sp900103825--1||s__Paenibacillus_E whitsoniae--1||s__Paenibacillus_G ehimensis--1||s__Paenibacillus_G elgii--1||s__Paenibacillus_G mucilaginosus--1||s__Paenibacillus_G naphthalenovorans--1||s__Paenibacillus_G puerhi--1||s__Paenibacillus_G sp007786445--1||s__Paenibacillus_G sp017833255--1||s__Paenibacillus_G sp018998565--1||s__Paenibacillus_G sp900101595--1||s__Paenibacillus_G sp910594985--1||s__Paenibacillus_G tyrfis--1||s__Paenibacillus_G validus--1||s__Paenibacillus_M ginsengihumi--1||s__Paenibacillus_S foliorum--1||s__Paenibacillus_S piri--1||s__Paenibacillus_S rigui--1||s__Paenibacillus_S sp000686845--1||s__Paenibacillus_S sp001956045--1||s__Paenibacillus_S sp002042965--1||s__Paenibacillus_S sp011440305--1||s__Paenibacillus_S sp900114475--1:heptad_counter=MCP-44H--52:lbd_counter=:lca=d__Bacteria:lca_tree=f__NBRC-103111:length_avg=162.0:length_max=162.0:length_min=162.0:length_std=0:length_sum=162.0:mismatch_avg=3.0:mismatch_max=3.0:mismatch_min=3.0:mismatch_std=0:mismatch_sum=3.0:name=N850999:qcovhsp_avg=100.0:qcovhsp_max=100.0:qcovhsp_min=100.0:qcovhsp_std=0:qcovhsp_sum=100.0:qend_avg=162.0:qend_max=162.0:qend_min=162.0:qend_std=0:qend_sum=162.0:qstart_avg=1.0:qstart_max=1.0:qstart_min=1.0:qstart_std=0:qstart_sum=1.0:ref_name_counter=RS_GCF_004000785.1_protein.faa_NZ_BILX01000021.1_25@PF00015_full_PFAM.339.626--1:scovhsp_avg=56.4:scovhsp_max=56.4:scovhsp_min=56.4:scovhsp_std=0:scovhsp_sum=56.4:send_avg=182.0:send_max=182.0:send_min=182.0:send_std=0:send_sum=182.0:sstart_avg=21.0:sstart_max=21.0:sstart_min=21.0:sstart_std=0:sstart_sum=21.0],(RS_GCF_004764705.1_protein.faa_NZ_SHLX01000024.1_40@PF00015_full_PFAM.347.563:0.260012[&&NHX:Type=GTDB:gtdb_class=c__Bacilli:gtdb_domain=d__Bacteria:gtdb_family=f__NBRC-103111:gtdb_genus=g__R196:gtdb_order=o__Paenibacillales:gtdb_phylum=p__Firmicutes:gtdb_species=s__R196 sp004764705:heptad=MCP-44H:species=d__Bacteria_p__Firmicutes_c__Bacilli_o__Paenibacillales_f__NBRC-103111_g__R196_s__R196 sp004764705],RS_GCF_003285015.1_protein.faa_NZ_QMFB01000042.1_17@PF00015_full_PFAM.340.592:0.144843[&&NHX:Type=GTDB:gtdb_class=c__Bacilli:gtdb_domain=d__Bacteria:gtdb_family=f__NBRC-103111:gtdb_genus=g__Paenibacillus_V:gtdb_order=o__Paenibacillales:gtdb_phylum=p__Firmicutes:gtdb_species=s__Paenibacillus_V contaminans:heptad=MCP-44H:species=d__Bacteria_p__Firmicutes_c__Bacilli_o__Paenibacillales_f__NBRC-103111_g__Paenibacillus_V_s__Paenibacillus_V contaminans])1:0.230105[&&NHX:Sample_counter=:Type_counter=GTDB--2:capture_class_counter=:capture_domain_counter=:capture_family_counter=:capture_genus_counter=:capture_order_counter=:capture_phylum_counter=:capture_species_counter=:evoltype=D:gtdb_class_counter=c__Bacilli--2:gtdb_domain_counter=d__Bacteria--2:gtdb_family_counter=f__NBRC-103111--2:gtdb_genus_counter=g__Paenibacillus_V--1||g__R196--1:gtdb_order_counter=o__Paenibacillales--2:gtdb_phylum_counter=p__Firmicutes--2:gtdb_species_counter=s__Paenibacillus_V contaminans--1||s__R196 sp004764705--1:heptad_counter=MCP-44H--2:lbd_counter=:lca=d__Bacteria:lca_tree=f__NBRC-103111:name=N851002:ref_name_counter=])0.918:0.0523969[&&NHX:Sample_counter=rhizpot1--2||rhiztom1--1||rhiztom3--1:Type_counter=GTDB--50||capture--4:besthit_avg=98.1:besthit_max=98.1:besthit_min=98.1:besthit_std=0:besthit_sum=98.1:bitscore_avg=285.0:bitscore_max=285.0:bitscore_min=285.0:bitscore_std=0:bitscore_sum=285.0:capture_class_counter=c__Bacilli--3||c__Leptospirae--1:capture_domain_counter=d__Bacteria--4:capture_family_counter=f__Exiguobacteraceae--1||f__Jeotgalibacillaceae--1||f__Leptospiraceae--1||f__NBRC-103111--1:capture_genus_counter=g__Exiguobacterium_A--1||g__Jeotgalibacillus--1||g__Leptospira--1||g__Paenibacillus_G--1:capture_order_counter=o__Bacillales_B--1||o__Exiguobacterales--1||o__Leptospirales--1||o__Paenibacillales--1:capture_phylum_counter=p__Firmicutes--3||p__Spirochaetota--1:capture_species_counter=s__Exiguobacterium_A oxidotolerans--1||s__Jeotgalibacillus campisalis--1||s__Leptospira stimsonii--1||s__Paenibacillus_G ehimensis--1:evalue_avg=7.1e-98:evalue_max=7.1e-98:evalue_min=7.1e-98:evalue_std=0:evalue_sum=7.1e-98:evoltype=D:gapopen_avg=0.0:gapopen_max=0.0:gapopen_min=0.0:gapopen_std=0:gapopen_sum=0.0:gtdb_class_counter=c__Bacilli--50:gtdb_domain_counter=d__Bacteria--50:gtdb_family_counter=f__NBRC-103111--50:gtdb_genus_counter=g__MEC069--1||g__Paenibacillus_AI--1||g__Paenibacillus_E--25||g__Paenibacillus_G--12||g__Paenibacillus_M--1||g__Paenibacillus_S--8||g__Paenibacillus_V--1||g__R196--1:gtdb_order_counter=o__Paenibacillales--50:gtdb_phylum_counter=p__Firmicutes--50:gtdb_species_counter=s__MEC069 sp004514475--1||s__Paenibacillus_AI eucommiae--1||s__Paenibacillus_E aceris--1||s__Paenibacillus_E alba--1||s__Paenibacillus_E alginolyticus--1||s__Paenibacillus_E chondroitinus--1||s__Paenibacillus_E chondroitinus_A--1||s__Paenibacillus_E ferrarius--1||s__Paenibacillus_E marchantiophytorum--1||s__Paenibacillus_E oryzisoli--1||s__Paenibacillus_E pectinilyticus--1||s__Paenibacillus_E phytorum--1||s__Paenibacillus_E plantarum--1||s__Paenibacillus_E planticolens--1||s__Paenibacillus_E qinlingensis--1||s__Paenibacillus_E silvestris--1||s__Paenibacillus_E sp000620565--1||s__Paenibacillus_E sp001426375--1||s__Paenibacillus_E sp001428045--1||s__Paenibacillus_E sp001428105--1||s__Paenibacillus_E sp001429545--1||s__Paenibacillus_E sp007829615--1||s__Paenibacillus_E sp008017805--1||s__Paenibacillus_E sp010820665--1||s__Paenibacillus_E sp014534655--1||s__Paenibacillus_E sp900103825--1||s__Paenibacillus_E whitsoniae--1||s__Paenibacillus_G ehimensis--1||s__Paenibacillus_G elgii--1||s__Paenibacillus_G mucilaginosus--1||s__Paenibacillus_G naphthalenovorans--1||s__Paenibacillus_G puerhi--1||s__Paenibacillus_G sp007786445--1||s__Paenibacillus_G sp017833255--1||s__Paenibacillus_G sp018998565--1||s__Paenibacillus_G sp900101595--1||s__Paenibacillus_G sp910594985--1||s__Paenibacillus_G tyrfis--1||s__Paenibacillus_G validus--1||s__Paenibacillus_M ginsengihumi--1||s__Paenibacillus_S foliorum--1||s__Paenibacillus_S piri--1||s__Paenibacillus_S rigui--1||s__Paenibacillus_S sp000686845--1||s__Paenibacillus_S sp001956045--1||s__Paenibacillus_S sp002042965--1||s__Paenibacillus_S sp011440305--1||s__Paenibacillus_S sp900114475--1||s__Paenibacillus_V contaminans--1||s__R196 sp004764705--1:heptad_counter=MCP-44H--54:lbd_counter=:lca=d__Bacteria:lca_tree=f__NBRC-103111:length_avg=162.0:length_max=162.0:length_min=162.0:length_std=0:length_sum=162.0:mismatch_avg=3.0:mismatch_max=3.0:mismatch_min=3.0:mismatch_std=0:mismatch_sum=3.0:name=N851003:qcovhsp_avg=100.0:qcovhsp_max=100.0:qcovhsp_min=100.0:qcovhsp_std=0:qcovhsp_sum=100.0:qend_avg=162.0:qend_max=162.0:qend_min=162.0:qend_std=0:qend_sum=162.0:qstart_avg=1.0:qstart_max=1.0:qstart_min=1.0:qstart_std=0:qstart_sum=1.0:ref_name_counter=RS_GCF_004000785.1_protein.faa_NZ_BILX01000021.1_25@PF00015_full_PFAM.339.626--1:scovhsp_avg=56.4:scovhsp_max=56.4:scovhsp_min=56.4:scovhsp_std=0:scovhsp_sum=56.4:send_avg=182.0:send_max=182.0:send_min=182.0:send_std=0:send_sum=182.0:sstart_avg=21.0:sstart_max=21.0:sstart_min=21.0:sstart_std=0:sstart_sum=21.0])0.808:0.0387517[&&NHX:Sample_counter=rhizpot1--2||rhizpot3--1||rhiztom1--1||rhiztom3--1:Type_counter=GTDB--111||capture--5:besthit_avg=93.5:besthit_max=98.1:besthit_min=88.9:besthit_std=6.505382386916229:besthit_sum=187.0:bitscore_avg=255.0:bitscore_max=285.0:bitscore_min=225.0:bitscore_std=42.42640687119285:bitscore_sum=510.0:capture_class_counter=c__Bacilli--4||c__Leptospirae--1:capture_domain_counter=d__Bacteria--5:capture_family_counter=f__Exiguobacteraceae--1||f__Jeotgalibacillaceae--1||f__Leptospiraceae--1||f__NBRC-103111--1||f__Planococcaceae--1:capture_genus_counter=g__Caryophanon--1||g__Exiguobacterium_A--1||g__Jeotgalibacillus--1||g__Leptospira--1||g__Paenibacillus_G--1:capture_order_counter=o__Bacillales_A--1||o__Bacillales_B--1||o__Exiguobacterales--1||o__Leptospirales--1||o__Paenibacillales--1:capture_phylum_counter=p__Firmicutes--4||p__Spirochaetota--1:capture_species_counter=s__Caryophanon latum--1||s__Exiguobacterium_A oxidotolerans--1||s__Jeotgalibacillus campisalis--1||s__Leptospira stimsonii--1||s__Paenibacillus_G ehimensis--1:evalue_avg=2.765e-75:evalue_max=5.53e-75:evalue_min=7.1e-98:evalue_std=3.910300499961608e-75:evalue_sum=5.53e-75:evoltype=D:gapopen_avg=0.0:gapopen_max=0.0:gapopen_min=0.0:gapopen_std=0.0:gapopen_sum=0.0:gtdb_class_counter=c__Bacilli--111:gtdb_domain_counter=d__Bacteria--111:gtdb_family_counter=f__DY6--1||f__NBRC-103111--66||f__Paenibacillaceae--43||f__YIM-B00363--1:gtdb_genus_counter=g__BBFE01--1||g__Gorillibacterium--1||g__MEC069--1||g__Paenibacillus--40||g__Paenibacillus_A--3||g__Paenibacillus_AA--1||g__Paenibacillus_AB--5||g__Paenibacillus_AC--1||g__Paenibacillus_AF--1||g__Paenibacillus_AI--1||g__Paenibacillus_AK--1||g__Paenibacillus_E--25||g__Paenibacillus_F--5||g__Paenibacillus_G--12||g__Paenibacillus_M--1||g__Paenibacillus_N--1||g__Paenibacillus_S--8||g__Paenibacillus_V--1||g__R196--1||g__VKM-B-2647--1:gtdb_order_counter=o__Paenibacillales--111:gtdb_phylum_counter=p__Firmicutes--111:gtdb_species_counter=s__BBFE01 sp001313085--1||s__Gorillibacterium sp014380705--1||s__MEC069 sp004514475--1||s__Paenibacillus albidus--1||s__Paenibacillus antarcticus--2||s__Paenibacillus borealis--1||s__Paenibacillus camerounensis--1||s__Paenibacillus crassostreae--1||s__Paenibacillus donghaensis--1||s__Paenibacillus etheri--1||s__Paenibacillus glacialis--1||s__Paenibacillus graminis--1||s__Paenibacillus helianthi--1||s__Paenibacillus ihuae--1||s__Paenibacillus jilunlii--1||s__Paenibacillus macquariensis--1||s__Paenibacillus odorifer--1||s__Paenibacillus phytohabitans--1||s__Paenibacillus rhizoplanae--1||s__Paenibacillus riograndensis--1||s__Paenibacillus silagei--1||s__Paenibacillus sonchi--1||s__Paenibacillus sp000374185--1||s__Paenibacillus sp000758525--1||s__Paenibacillus sp000758545--1||s__Paenibacillus sp000758585--1||s__Paenibacillus sp000758605--1||s__Paenibacillus sp000758625--1||s__Paenibacillus sp001517085--1||s__Paenibacillus sp001682855--1||s__Paenibacillus sp001955925--1||s__Paenibacillus sp002264395--1||s__Paenibacillus sp002438345--1||s__Paenibacillus sp009664975--1||s__Paenibacillus sp013359945--1||s__Paenibacillus sp017086365--1||s__Paenibacillus sp900111565--1||s__Paenibacillus tengchongensis--1||s__Paenibacillus tepidiphilus--1||s__Paenibacillus tritici--1||s__Paenibacillus typhae--1||s__Paenibacillus wynnii--1||s__Paenibacillus_A anaericanus--1||s__Paenibacillus_A segetis--1||s__Paenibacillus_A shirakamiensis--1||s__Paenibacillus_AA koleovorans--1||s__Paenibacillus_AB flagellatus--1||s__Paenibacillus_AB ginsengarvi--1||s__Paenibacillus_AB hemerocallicola--1||s__Paenibacillus_AB mesophilus--1||s__Paenibacillus_AB sp014705615--1||s__Paenibacillus_AC psychroresistens--1||s__Paenibacillus_AF thalictri--1||s__Paenibacillus_AI eucommiae--1||s__Paenibacillus_AK turpanensis--1||s__Paenibacillus_E aceris--1||s__Paenibacillus_E alba--1||s__Paenibacillus_E alginolyticus--1||s__Paenibacillus_E chondroitinus--1||s__Paenibacillus_E chondroitinus_A--1||s__Paenibacillus_E ferrarius--1||s__Paenibacillus_E marchantiophytorum--1||s__Paenibacillus_E oryzisoli--1||s__Paenibacillus_E pectinilyticus--1||s__Paenibacillus_E phytorum--1||s__Paenibacillus_E plantarum--1||s__Paenibacillus_E planticolens--1||s__Paenibacillus_E qinlingensis--1||s__Paenibacillus_E silvestris--1||s__Paenibacillus_E sp000620565--1||s__Paenibacillus_E sp001426375--1||s__Paenibacillus_E sp001428045--1||s__Paenibacillus_E sp001428105--1||s__Paenibacillus_E sp001429545--1||s__Paenibacillus_E sp007829615--1||s__Paenibacillus_E sp008017805--1||s__Paenibacillus_E sp010820665--1||s__Paenibacillus_E sp014534655--1||s__Paenibacillus_E sp900103825--1||s__Paenibacillus_E whitsoniae--1||s__Paenibacillus_F chitinolyticus--1||s__Paenibacillus_F sp000411255--1||s__Paenibacillus_F sp001541095--1||s__Paenibacillus_F sp009757775--1||s__Paenibacillus_F sp900107975--1||s__Paenibacillus_G ehimensis--1||s__Paenibacillus_G elgii--1||s__Paenibacillus_G mucilaginosus--1||s__Paenibacillus_G naphthalenovorans--1||s__Paenibacillus_G puerhi--1||s__Paenibacillus_G sp007786445--1||s__Paenibacillus_G sp017833255--1||s__Paenibacillus_G sp018998565--1||s__Paenibacillus_G sp900101595--1||s__Paenibacillus_G sp910594985--1||s__Paenibacillus_G tyrfis--1||s__Paenibacillus_G validus--1||s__Paenibacillus_M ginsengihumi--1||s__Paenibacillus_N swuensis--1||s__Paenibacillus_S foliorum--1||s__Paenibacillus_S piri--1||s__Paenibacillus_S rigui--1||s__Paenibacillus_S sp000686845--1||s__Paenibacillus_S sp001956045--1||s__Paenibacillus_S sp002042965--1||s__Paenibacillus_S sp011440305--1||s__Paenibacillus_S sp900114475--1||s__Paenibacillus_V contaminans--1||s__R196 sp004764705--1||s__VKM-B-2647 sp000829455--1:heptad_counter=MCP-44H--116:lbd_counter=:lca=d__Bacteria:lca_tree=o__Paenibacillales:length_avg=153.0:length_max=162.0:length_min=144.0:length_std=12.727922061357855:length_sum=306.0:mismatch_avg=9.5:mismatch_max=16.0:mismatch_min=3.0:mismatch_std=9.192388155425117:mismatch_sum=19.0:name=N851004:qcovhsp_avg=100.0:qcovhsp_max=100.0:qcovhsp_min=100.0:qcovhsp_std=0.0:qcovhsp_sum=200.0:qend_avg=153.0:qend_max=162.0:qend_min=144.0:qend_std=12.727922061357855:qend_sum=306.0:qstart_avg=1.0:qstart_max=1.0:qstart_min=1.0:qstart_std=0.0:qstart_sum=2.0:ref_name_counter=RS_GCF_004000785.1_protein.faa_NZ_BILX01000021.1_25@PF00015_full_PFAM.339.626--1||RS_GCF_009728935.1_protein.faa_NZ_CP034235.1_6846@PF00015_full_PFAM.351.603--1:scovhsp_avg=56.75:scovhsp_max=57.1:scovhsp_min=56.4:scovhsp_std=0.4949747468305853:scovhsp_sum=113.5:send_avg=168.0:send_max=182.0:send_min=154.0:send_std=19.79898987322333:send_sum=336.0:sstart_avg=16.0:sstart_max=21.0:sstart_min=11.0:sstart_std=7.0710678118654755:sstart_sum=32.0],(RS_GCF_005938195.1_protein.faa_NZ_VCQZ01000011.1_17@PF00015_full_PFAM.354.628:0.467227[&&NHX:Type=GTDB:gtdb_class=c__Bacilli:gtdb_domain=d__Bacteria:gtdb_family=f__Reconcilibacillaceae:gtdb_genus=g__Paenibacillus_W:gtdb_order=o__Paenibacillales:gtdb_phylum=p__Firmicutes:gtdb_species=s__Paenibacillus_W thermoaerophilus:heptad=MCP-44H:species=d__Bacteria_p__Firmicutes_c__Bacilli_o__Paenibacillales_f__Reconcilibacillaceae_g__Paenibacillus_W_s__Paenibacillus_W thermoaerophilus],((RS_GCF_002243345.2_protein.faa_NZ_CP022655.2_1745@PF00015_full_PFAM.350.536:0.0169377[&&NHX:Type=GTDB:gtdb_class=c__Bacilli:gtdb_domain=d__Bacteria:gtdb_family=f__Paenibacillaceae:gtdb_genus=g__Paenibacillus_O:gtdb_order=o__Paenibacillales:gtdb_phylum=p__Firmicutes:gtdb_species=s__Paenibacillus_O sp002243345:heptad=MCP-44H:species=d__Bacteria_p__Firmicutes_c__Bacilli_o__Paenibacillales_f__Paenibacillaceae_g__Paenibacillus_O_s__Paenibacillus_O sp002243345],RS_GCF_004000905.1_protein.faa_NZ_BIMD01000003.1_9@PF00015_full_PFAM.336.539:5e-09[&&NHX:Type=GTDB:gtdb_class=c__Bacilli:gtdb_domain=d__Bacteria:gtdb_family=f__Paenibacillaceae:gtdb_genus=g__Paenibacillus_O:gtdb_order=o__Paenibacillales:gtdb_phylum=p__Firmicutes:gtdb_species=s__Paenibacillus_O humicus:heptad=MCP-44H:species=d__Bacteria_p__Firmicutes_c__Bacilli_o__Paenibacillales_f__Paenibacillaceae_g__Paenibacillus_O_s__Paenibacillus_O humicus])1:0.420227[&&NHX:Sample_counter=:Type_counter=GTDB--2:capture_class_counter=:capture_domain_counter=:capture_family_counter=:capture_genus_counter=:capture_order_counter=:capture_phylum_counter=:capture_species_counter=:evoltype=D:gtdb_class_counter=c__Bacilli--2:gtdb_domain_counter=d__Bacteria--2:gtdb_family_counter=f__Paenibacillaceae--2:gtdb_genus_counter=g__Paenibacillus_O--2:gtdb_order_counter=o__Paenibacillales--2:gtdb_phylum_counter=p__Firmicutes--2:gtdb_species_counter=s__Paenibacillus_O humicus--1||s__Paenibacillus_O sp002243345--1:heptad_counter=MCP-44H--2:lbd_counter=:lca=d__Bacteria:lca_tree=g__Paenibacillus_O:name=N851008:ref_name_counter=],((RS_GCF_002233675.1_protein.faa_NZ_NMUQ01000001.1_2021@PF00015_full_PFAM.346.548:0.0333001[&&NHX:Type=GTDB:gtdb_class=c__Bacilli:gtdb_domain=d__Bacteria:gtdb_family=f__Paenibacillaceae:gtdb_genus=g__Paenibacillus_O:gtdb_order=o__Paenibacillales:gtdb_phylum=p__Firmicutes:gtdb_species=s__Paenibacillus_O herberti:heptad=MCP-44H:species=d__Bacteria_p__Firmicutes_c__Bacilli_o__Paenibacillales_f__Paenibacillaceae_g__Paenibacillus_O_s__Paenibacillus_O herberti],GB_GCA_900105225.1_protein.faa_LT629764.1_532@PF00015_full_PFAM.347.550:0.0346588[&&NHX:Type=GTDB:gtdb_class=c__Bacilli:gtdb_domain=d__Bacteria:gtdb_family=f__Paenibacillaceae:gtdb_genus=g__Paenibacillus_O:gtdb_order=o__Paenibacillales:gtdb_phylum=p__Firmicutes:gtdb_species=s__Paenibacillus_O sp900105225:heptad=MCP-44H:species=d__Bacteria_p__Firmicutes_c__Bacilli_o__Paenibacillales_f__Paenibacillaceae_g__Paenibacillus_O_s__Paenibacillus_O sp900105225])0.998:0.201675[&&NHX:Sample_counter=:Type_counter=GTDB--2:capture_class_counter=:capture_domain_counter=:capture_family_counter=:capture_genus_counter=:capture_order_counter=:capture_phylum_counter=:capture_species_counter=:evoltype=D:gtdb_class_counter=c__Bacilli--2:gtdb_domain_counter=d__Bacteria--2:gtdb_family_counter=f__Paenibacillaceae--2:gtdb_genus_counter=g__Paenibacillus_O--2:gtdb_order_counter=o__Paenibacillales--2:gtdb_phylum_counter=p__Firmicutes--2:gtdb_species_counter=s__Paenibacillus_O herberti--1||s__Paenibacillus_O sp900105225--1:heptad_counter=MCP-44H--2:lbd_counter=:lca=d__Bacteria:lca_tree=g__Paenibacillus_O:name=N851011:ref_name_counter=],(RS_GCF_000422485.1_protein.faa_NZ_KE383851.1_5@PF00015_full_PFAM.359.553:0.0392771[&&NHX:Type=GTDB:gtdb_class=c__Bacilli:gtdb_domain=d__Bacteria:gtdb_family=f__Paenibacillaceae:gtdb_genus=g__Paenibacillus_O:gtdb_order=o__Paenibacillales:gtdb_phylum=p__Firmicutes:gtdb_species=s__Paenibacillus_O pasadenensis:heptad=MCP-44H:species=d__Bacteria_p__Firmicutes_c__Bacilli_o__Paenibacillales_f__Paenibacillaceae_g__Paenibacillus_O_s__Paenibacillus_O pasadenensis],RS_GCF_012676905.1_protein.faa_NZ_CP051428.1_1578@PF00015_full_PFAM.356.553:0.0402096[&&NHX:Type=GTDB:gtdb_class=c__Bacilli:gtdb_domain=d__Bacteria:gtdb_family=f__Paenibacillaceae:gtdb_genus=g__Paenibacillus_O:gtdb_order=o__Paenibacillales:gtdb_phylum=p__Firmicutes:gtdb_species=s__Paenibacillus_O sp012676905:heptad=MCP-44H:species=d__Bacteria_p__Firmicutes_c__Bacilli_o__Paenibacillales_f__Paenibacillaceae_g__Paenibacillus_O_s__Paenibacillus_O sp012676905])0.981:0.174852[&&NHX:Sample_counter=:Type_counter=GTDB--2:capture_class_counter=:capture_domain_counter=:capture_family_counter=:capture_genus_counter=:capture_order_counter=:capture_phylum_counter=:capture_species_counter=:evoltype=D:gtdb_class_counter=c__Bacilli--2:gtdb_domain_counter=d__Bacteria--2:gtdb_family_counter=f__Paenibacillaceae--2:gtdb_genus_counter=g__Paenibacillus_O--2:gtdb_order_counter=o__Paenibacillales--2:gtdb_phylum_counter=p__Firmicutes--2:gtdb_species_counter=s__Paenibacillus_O pasadenensis--1||s__Paenibacillus_O sp012676905--1:heptad_counter=MCP-44H--2:lbd_counter=:lca=d__Bacteria:lca_tree=g__Paenibacillus_O:name=N851014:ref_name_counter=])0.995:0.216525[&&NHX:Sample_counter=:Type_counter=GTDB--4:capture_class_counter=:capture_domain_counter=:capture_family_counter=:capture_genus_counter=:capture_order_counter=:capture_phylum_counter=:capture_species_counter=:evoltype=D:gtdb_class_counter=c__Bacilli--4:gtdb_domain_counter=d__Bacteria--4:gtdb_family_counter=f__Paenibacillaceae--4:gtdb_genus_counter=g__Paenibacillus_O--4:gtdb_order_counter=o__Paenibacillales--4:gtdb_phylum_counter=p__Firmicutes--4:gtdb_species_counter=s__Paenibacillus_O herberti--1||s__Paenibacillus_O pasadenensis--1||s__Paenibacillus_O sp012676905--1||s__Paenibacillus_O sp900105225--1:heptad_counter=MCP-44H--4:lbd_counter=:lca=d__Bacteria:lca_tree=g__Paenibacillus_O:name=N851015:ref_name_counter=])0.982:0.217811[&&NHX:Sample_counter=:Type_counter=GTDB--6:capture_class_counter=:capture_domain_counter=:capture_family_counter=:capture_genus_counter=:capture_order_counter=:capture_phylum_counter=:capture_species_counter=:evoltype=D:gtdb_class_counter=c__Bacilli--6:gtdb_domain_counter=d__Bacteria--6:gtdb_family_counter=f__Paenibacillaceae--6:gtdb_genus_counter=g__Paenibacillus_O--6:gtdb_order_counter=o__Paenibacillales--6:gtdb_phylum_counter=p__Firmicutes--6:gtdb_species_counter=s__Paenibacillus_O herberti--1||s__Paenibacillus_O humicus--1||s__Paenibacillus_O pasadenensis--1||s__Paenibacillus_O sp002243345--1||s__Paenibacillus_O sp012676905--1||s__Paenibacillus_O sp900105225--1:heptad_counter=MCP-44H--6:lbd_counter=:lca=d__Bacteria:lca_tree=g__Paenibacillus_O:name=N851016:ref_name_counter=])0.943:0.135625[&&NHX:Sample_counter=:Type_counter=GTDB--7:capture_class_counter=:capture_domain_counter=:capture_family_counter=:capture_genus_counter=:capture_order_counter=:capture_phylum_counter=:capture_species_counter=:evoltype=D:gtdb_class_counter=c__Bacilli--7:gtdb_domain_counter=d__Bacteria--7:gtdb_family_counter=f__Paenibacillaceae--6||f__Reconcilibacillaceae--1:gtdb_genus_counter=g__Paenibacillus_O--6||g__Paenibacillus_W--1:gtdb_order_counter=o__Paenibacillales--7:gtdb_phylum_counter=p__Firmicutes--7:gtdb_species_counter=s__Paenibacillus_O herberti--1||s__Paenibacillus_O humicus--1||s__Paenibacillus_O pasadenensis--1||s__Paenibacillus_O sp002243345--1||s__Paenibacillus_O sp012676905--1||s__Paenibacillus_O sp900105225--1||s__Paenibacillus_W thermoaerophilus--1:heptad_counter=MCP-44H--7:lbd_counter=:lca=d__Bacteria:lca_tree=o__Paenibacillales:name=N851017:ref_name_counter=])0.817:0.0656132[&&NHX:Sample_counter=rhizpot1--2||rhizpot3--1||rhiztom1--1||rhiztom3--1:Type_counter=GTDB--118||capture--5:besthit_avg=93.5:besthit_max=98.1:besthit_min=88.9:besthit_std=6.505382386916229:besthit_sum=187.0:bitscore_avg=255.0:bitscore_max=285.0:bitscore_min=225.0:bitscore_std=42.42640687119285:bitscore_sum=510.0:capture_class_counter=c__Bacilli--4||c__Leptospirae--1:capture_domain_counter=d__Bacteria--5:capture_family_counter=f__Exiguobacteraceae--1||f__Jeotgalibacillaceae--1||f__Leptospiraceae--1||f__NBRC-103111--1||f__Planococcaceae--1:capture_genus_counter=g__Caryophanon--1||g__Exiguobacterium_A--1||g__Jeotgalibacillus--1||g__Leptospira--1||g__Paenibacillus_G--1:capture_order_counter=o__Bacillales_A--1||o__Bacillales_B--1||o__Exiguobacterales--1||o__Leptospirales--1||o__Paenibacillales--1:capture_phylum_counter=p__Firmicutes--4||p__Spirochaetota--1:capture_species_counter=s__Caryophanon latum--1||s__Exiguobacterium_A oxidotolerans--1||s__Jeotgalibacillus campisalis--1||s__Leptospira stimsonii--1||s__Paenibacillus_G ehimensis--1:evalue_avg=2.765e-75:evalue_max=5.53e-75:evalue_min=7.1e-98:evalue_std=3.910300499961608e-75:evalue_sum=5.53e-75:evoltype=D:gapopen_avg=0.0:gapopen_max=0.0:gapopen_min=0.0:gapopen_std=0.0:gapopen_sum=0.0:gtdb_class_counter=c__Bacilli--118:gtdb_domain_counter=d__Bacteria--118:gtdb_family_counter=f__DY6--1||f__NBRC-103111--66||f__Paenibacillaceae--49||f__Reconcilibacillaceae--1||f__YIM-B00363--1:gtdb_genus_counter=g__BBFE01--1||g__Gorillibacterium--1||g__MEC069--1||g__Paenibacillus--40||g__Paenibacillus_A--3||g__Paenibacillus_AA--1||g__Paenibacillus_AB--5||g__Paenibacillus_AC--1||g__Paenibacillus_AF--1||g__Paenibacillus_AI--1||g__Paenibacillus_AK--1||g__Paenibacillus_E--25||g__Paenibacillus_F--5||g__Paenibacillus_G--12||g__Paenibacillus_M--1||g__Paenibacillus_N--1||g__Paenibacillus_O--6||g__Paenibacillus_S--8||g__Paenibacillus_V--1||g__Paenibacillus_W--1||g__R196--1||g__VKM-B-2647--1:gtdb_order_counter=o__Paenibacillales--118:gtdb_phylum_counter=p__Firmicutes--118:gtdb_species_counter=s__BBFE01 sp001313085--1||s__Gorillibacterium sp014380705--1||s__MEC069 sp004514475--1||s__Paenibacillus albidus--1||s__Paenibacillus antarcticus--2||s__Paenibacillus borealis--1||s__Paenibacillus camerounensis--1||s__Paenibacillus crassostreae--1||s__Paenibacillus donghaensis--1||s__Paenibacillus etheri--1||s__Paenibacillus glacialis--1||s__Paenibacillus graminis--1||s__Paenibacillus helianthi--1||s__Paenibacillus ihuae--1||s__Paenibacillus jilunlii--1||s__Paenibacillus macquariensis--1||s__Paenibacillus odorifer--1||s__Paenibacillus phytohabitans--1||s__Paenibacillus rhizoplanae--1||s__Paenibacillus riograndensis--1||s__Paenibacillus silagei--1||s__Paenibacillus sonchi--1||s__Paenibacillus sp000374185--1||s__Paenibacillus sp000758525--1||s__Paenibacillus sp000758545--1||s__Paenibacillus sp000758585--1||s__Paenibacillus sp000758605--1||s__Paenibacillus sp000758625--1||s__Paenibacillus sp001517085--1||s__Paenibacillus sp001682855--1||s__Paenibacillus sp001955925--1||s__Paenibacillus sp002264395--1||s__Paenibacillus sp002438345--1||s__Paenibacillus sp009664975--1||s__Paenibacillus sp013359945--1||s__Paenibacillus sp017086365--1||s__Paenibacillus sp900111565--1||s__Paenibacillus tengchongensis--1||s__Paenibacillus tepidiphilus--1||s__Paenibacillus tritici--1||s__Paenibacillus typhae--1||s__Paenibacillus wynnii--1||s__Paenibacillus_A anaericanus--1||s__Paenibacillus_A segetis--1||s__Paenibacillus_A shirakamiensis--1||s__Paenibacillus_AA koleovorans--1||s__Paenibacillus_AB flagellatus--1||s__Paenibacillus_AB ginsengarvi--1||s__Paenibacillus_AB hemerocallicola--1||s__Paenibacillus_AB mesophilus--1||s__Paenibacillus_AB sp014705615--1||s__Paenibacillus_AC psychroresistens--1||s__Paenibacillus_AF thalictri--1||s__Paenibacillus_AI eucommiae--1||s__Paenibacillus_AK turpanensis--1||s__Paenibacillus_E aceris--1||s__Paenibacillus_E alba--1||s__Paenibacillus_E alginolyticus--1||s__Paenibacillus_E chondroitinus--1||s__Paenibacillus_E chondroitinus_A--1||s__Paenibacillus_E ferrarius--1||s__Paenibacillus_E marchantiophytorum--1||s__Paenibacillus_E oryzisoli--1||s__Paenibacillus_E pectinilyticus--1||s__Paenibacillus_E phytorum--1||s__Paenibacillus_E plantarum--1||s__Paenibacillus_E planticolens--1||s__Paenibacillus_E qinlingensis--1||s__Paenibacillus_E silvestris--1||s__Paenibacillus_E sp000620565--1||s__Paenibacillus_E sp001426375--1||s__Paenibacillus_E sp001428045--1||s__Paenibacillus_E sp001428105--1||s__Paenibacillus_E sp001429545--1||s__Paenibacillus_E sp007829615--1||s__Paenibacillus_E sp008017805--1||s__Paenibacillus_E sp010820665--1||s__Paenibacillus_E sp014534655--1||s__Paenibacillus_E sp900103825--1||s__Paenibacillus_E whitsoniae--1||s__Paenibacillus_F chitinolyticus--1||s__Paenibacillus_F sp000411255--1||s__Paenibacillus_F sp001541095--1||s__Paenibacillus_F sp009757775--1||s__Paenibacillus_F sp900107975--1||s__Paenibacillus_G ehimensis--1||s__Paenibacillus_G elgii--1||s__Paenibacillus_G mucilaginosus--1||s__Paenibacillus_G naphthalenovorans--1||s__Paenibacillus_G puerhi--1||s__Paenibacillus_G sp007786445--1||s__Paenibacillus_G sp017833255--1||s__Paenibacillus_G sp018998565--1||s__Paenibacillus_G sp900101595--1||s__Paenibacillus_G sp910594985--1||s__Paenibacillus_G tyrfis--1||s__Paenibacillus_G validus--1||s__Paenibacillus_M ginsengihumi--1||s__Paenibacillus_N swuensis--1||s__Paenibacillus_O herberti--1||s__Paenibacillus_O humicus--1||s__Paenibacillus_O pasadenensis--1||s__Paenibacillus_O sp002243345--1||s__Paenibacillus_O sp012676905--1||s__Paenibacillus_O sp900105225--1||s__Paenibacillus_S foliorum--1||s__Paenibacillus_S piri--1||s__Paenibacillus_S rigui--1||s__Paenibacillus_S sp000686845--1||s__Paenibacillus_S sp001956045--1||s__Paenibacillus_S sp002042965--1||s__Paenibacillus_S sp011440305--1||s__Paenibacillus_S sp900114475--1||s__Paenibacillus_V contaminans--1||s__Paenibacillus_W thermoaerophilus--1||s__R196 sp004764705--1||s__VKM-B-2647 sp000829455--1:heptad_counter=MCP-44H--123:lbd_counter=:lca=d__Bacteria:lca_tree=o__Paenibacillales:length_avg=153.0:length_max=162.0:length_min=144.0:length_std=12.727922061357855:length_sum=306.0:mismatch_avg=9.5:mismatch_max=16.0:mismatch_min=3.0:mismatch_std=9.192388155425117:mismatch_sum=19.0:name=N851018:qcovhsp_avg=100.0:qcovhsp_max=100.0:qcovhsp_min=100.0:qcovhsp_std=0.0:qcovhsp_sum=200.0:qend_avg=153.0:qend_max=162.0:qend_min=144.0:qend_std=12.727922061357855:qend_sum=306.0:qstart_avg=1.0:qstart_max=1.0:qstart_min=1.0:qstart_std=0.0:qstart_sum=2.0:ref_name_counter=RS_GCF_004000785.1_protein.faa_NZ_BILX01000021.1_25@PF00015_full_PFAM.339.626--1||RS_GCF_009728935.1_protein.faa_NZ_CP034235.1_6846@PF00015_full_PFAM.351.603--1:scovhsp_avg=56.75:scovhsp_max=57.1:scovhsp_min=56.4:scovhsp_std=0.4949747468305853:scovhsp_sum=113.5:send_avg=168.0:send_max=182.0:send_min=154.0:send_std=19.79898987322333:send_sum=336.0:sstart_avg=16.0:sstart_max=21.0:sstart_min=11.0:sstart_std=7.0710678118654755:sstart_sum=32.0])0.982:0.153494[&&NHX:Sample_counter=rhizpot1--2||rhizpot3--1||rhiztom1--1||rhiztom3--1:Type_counter=GTDB--124||capture--5:besthit_avg=93.5:besthit_max=98.1:besthit_min=88.9:besthit_std=6.505382386916229:besthit_sum=187.0:bitscore_avg=255.0:bitscore_max=285.0:bitscore_min=225.0:bitscore_std=42.42640687119285:bitscore_sum=510.0:capture_class_counter=c__Bacilli--4||c__Leptospirae--1:capture_domain_counter=d__Bacteria--5:capture_family_counter=f__Exiguobacteraceae--1||f__Jeotgalibacillaceae--1||f__Leptospiraceae--1||f__NBRC-103111--1||f__Planococcaceae--1:capture_genus_counter=g__Caryophanon--1||g__Exiguobacterium_A--1||g__Jeotgalibacillus--1||g__Leptospira--1||g__Paenibacillus_G--1:capture_order_counter=o__Bacillales_A--1||o__Bacillales_B--1||o__Exiguobacterales--1||o__Leptospirales--1||o__Paenibacillales--1:capture_phylum_counter=p__Firmicutes--4||p__Spirochaetota--1:capture_species_counter=s__Caryophanon latum--1||s__Exiguobacterium_A oxidotolerans--1||s__Jeotgalibacillus campisalis--1||s__Leptospira stimsonii--1||s__Paenibacillus_G ehimensis--1:evalue_avg=2.765e-75:evalue_max=5.53e-75:evalue_min=7.1e-98:evalue_std=3.910300499961608e-75:evalue_sum=5.53e-75:evoltype=D:gapopen_avg=0.0:gapopen_max=0.0:gapopen_min=0.0:gapopen_std=0.0:gapopen_sum=0.0:gtdb_class_counter=c__Bacilli--124:gtdb_domain_counter=d__Bacteria--124:gtdb_family_counter=f__DY6--1||f__NBRC-103111--66||f__Paenibacillaceae--49||f__Reconcilibacillaceae--1||f__SCSIO-06110--1||f__UBA4045--3||f__YIM-B00363--3:gtdb_genus_counter=g__BBFE01--1||g__Gorillibacterium--1||g__Longirhabdus--1||g__MEC069--1||g__Paenibacillus--40||g__Paenibacillus_A--3||g__Paenibacillus_AA--1||g__Paenibacillus_AB--5||g__Paenibacillus_AC--1||g__Paenibacillus_AE--2||g__Paenibacillus_AF--1||g__Paenibacillus_AI--1||g__Paenibacillus_AK--1||g__Paenibacillus_E--25||g__Paenibacillus_F--5||g__Paenibacillus_G--12||g__Paenibacillus_M--1||g__Paenibacillus_N--1||g__Paenibacillus_O--6||g__Paenibacillus_S--8||g__Paenibacillus_V--1||g__Paenibacillus_W--1||g__R196--1||g__UBA4045--3||g__VKM-B-2647--1:gtdb_order_counter=o__Paenibacillales--124:gtdb_phylum_counter=p__Firmicutes--124:gtdb_species_counter=s__BBFE01 sp001313085--1||s__Gorillibacterium sp014380705--1||s__Longirhabdus pacifica--1||s__MEC069 sp004514475--1||s__Paenibacillus albidus--1||s__Paenibacillus antarcticus--2||s__Paenibacillus borealis--1||s__Paenibacillus camerounensis--1||s__Paenibacillus crassostreae--1||s__Paenibacillus donghaensis--1||s__Paenibacillus etheri--1||s__Paenibacillus glacialis--1||s__Paenibacillus graminis--1||s__Paenibacillus helianthi--1||s__Paenibacillus ihuae--1||s__Paenibacillus jilunlii--1||s__Paenibacillus macquariensis--1||s__Paenibacillus odorifer--1||s__Paenibacillus phytohabitans--1||s__Paenibacillus rhizoplanae--1||s__Paenibacillus riograndensis--1||s__Paenibacillus silagei--1||s__Paenibacillus sonchi--1||s__Paenibacillus sp000374185--1||s__Paenibacillus sp000758525--1||s__Paenibacillus sp000758545--1||s__Paenibacillus sp000758585--1||s__Paenibacillus sp000758605--1||s__Paenibacillus sp000758625--1||s__Paenibacillus sp001517085--1||s__Paenibacillus sp001682855--1||s__Paenibacillus sp001955925--1||s__Paenibacillus sp002264395--1||s__Paenibacillus sp002438345--1||s__Paenibacillus sp009664975--1||s__Paenibacillus sp013359945--1||s__Paenibacillus sp017086365--1||s__Paenibacillus sp900111565--1||s__Paenibacillus tengchongensis--1||s__Paenibacillus tepidiphilus--1||s__Paenibacillus tritici--1||s__Paenibacillus typhae--1||s__Paenibacillus wynnii--1||s__Paenibacillus_A anaericanus--1||s__Paenibacillus_A segetis--1||s__Paenibacillus_A shirakamiensis--1||s__Paenibacillus_AA koleovorans--1||s__Paenibacillus_AB flagellatus--1||s__Paenibacillus_AB ginsengarvi--1||s__Paenibacillus_AB hemerocallicola--1||s__Paenibacillus_AB mesophilus--1||s__Paenibacillus_AB sp014705615--1||s__Paenibacillus_AC psychroresistens--1||s__Paenibacillus_AE antri--1||s__Paenibacillus_AE sp016482785--1||s__Paenibacillus_AF thalictri--1||s__Paenibacillus_AI eucommiae--1||s__Paenibacillus_AK turpanensis--1||s__Paenibacillus_E aceris--1||s__Paenibacillus_E alba--1||s__Paenibacillus_E alginolyticus--1||s__Paenibacillus_E chondroitinus--1||s__Paenibacillus_E chondroitinus_A--1||s__Paenibacillus_E ferrarius--1||s__Paenibacillus_E marchantiophytorum--1||s__Paenibacillus_E oryzisoli--1||s__Paenibacillus_E pectinilyticus--1||s__Paenibacillus_E phytorum--1||s__Paenibacillus_E plantarum--1||s__Paenibacillus_E planticolens--1||s__Paenibacillus_E qinlingensis--1||s__Paenibacillus_E silvestris--1||s__Paenibacillus_E sp000620565--1||s__Paenibacillus_E sp001426375--1||s__Paenibacillus_E sp001428045--1||s__Paenibacillus_E sp001428105--1||s__Paenibacillus_E sp001429545--1||s__Paenibacillus_E sp007829615--1||s__Paenibacillus_E sp008017805--1||s__Paenibacillus_E sp010820665--1||s__Paenibacillus_E sp014534655--1||s__Paenibacillus_E sp900103825--1||s__Paenibacillus_E whitsoniae--1||s__Paenibacillus_F chitinolyticus--1||s__Paenibacillus_F sp000411255--1||s__Paenibacillus_F sp001541095--1||s__Paenibacillus_F sp009757775--1||s__Paenibacillus_F sp900107975--1||s__Paenibacillus_G ehimensis--1||s__Paenibacillus_G elgii--1||s__Paenibacillus_G mucilaginosus--1||s__Paenibacillus_G naphthalenovorans--1||s__Paenibacillus_G puerhi--1||s__Paenibacillus_G sp007786445--1||s__Paenibacillus_G sp017833255--1||s__Paenibacillus_G sp018998565--1||s__Paenibacillus_G sp900101595--1||s__Paenibacillus_G sp910594985--1||s__Paenibacillus_G tyrfis--1||s__Paenibacillus_G validus--1||s__Paenibacillus_M ginsengihumi--1||s__Paenibacillus_N swuensis--1||s__Paenibacillus_O herberti--1||s__Paenibacillus_O humicus--1||s__Paenibacillus_O pasadenensis--1||s__Paenibacillus_O sp002243345--1||s__Paenibacillus_O sp012676905--1||s__Paenibacillus_O sp900105225--1||s__Paenibacillus_S foliorum--1||s__Paenibacillus_S piri--1||s__Paenibacillus_S rigui--1||s__Paenibacillus_S sp000686845--1||s__Paenibacillus_S sp001956045--1||s__Paenibacillus_S sp002042965--1||s__Paenibacillus_S sp011440305--1||s__Paenibacillus_S sp900114475--1||s__Paenibacillus_V contaminans--1||s__Paenibacillus_W thermoaerophilus--1||s__R196 sp004764705--1||s__UBA4045 sp002383285--1||s__UBA4045 sp002383695--1||s__UBA4045 sp011053775--1||s__VKM-B-2647 sp000829455--1:heptad_counter=MCP-44H--129:lbd_counter=:lca=d__Bacteria:lca_tree=o__Paenibacillales:length_avg=153.0:length_max=162.0:length_min=144.0:length_std=12.727922061357855:length_sum=306.0:mismatch_avg=9.5:mismatch_max=16.0:mismatch_min=3.0:mismatch_std=9.192388155425117:mismatch_sum=19.0:name=N851019:qcovhsp_avg=100.0:qcovhsp_max=100.0:qcovhsp_min=100.0:qcovhsp_std=0.0:qcovhsp_sum=200.0:qend_avg=153.0:qend_max=162.0:qend_min=144.0:qend_std=12.727922061357855:qend_sum=306.0:qstart_avg=1.0:qstart_max=1.0:qstart_min=1.0:qstart_std=0.0:qstart_sum=2.0:ref_name_counter=RS_GCF_004000785.1_protein.faa_NZ_BILX01000021.1_25@PF00015_full_PFAM.339.626--1||RS_GCF_009728935.1_protein.faa_NZ_CP034235.1_6846@PF00015_full_PFAM.351.603--1:scovhsp_avg=56.75:scovhsp_max=57.1:scovhsp_min=56.4:scovhsp_std=0.4949747468305853:scovhsp_sum=113.5:send_avg=168.0:send_max=182.0:send_min=154.0:send_std=19.79898987322333:send_sum=336.0:sstart_avg=16.0:sstart_max=21.0:sstart_min=11.0:sstart_std=7.0710678118654755:sstart_sum=32.0],(RS_GCF_001457415.1_protein.faa_NZ_LN881724.1_912@PF00015_full_PFAM.339.567:0.659117[&&NHX:Type=GTDB:gtdb_class=c__Bacilli:gtdb_domain=d__Bacteria:gtdb_family=f__NBRC-103111:gtdb_genus=g__Gorillibacterium:gtdb_order=o__Paenibacillales:gtdb_phylum=p__Firmicutes:gtdb_species=s__Gorillibacterium timonense:heptad=MCP-44H:species=d__Bacteria_p__Firmicutes_c__Bacilli_o__Paenibacillales_f__NBRC-103111_g__Gorillibacterium_s__Gorillibacterium timonense],RS_GCF_000455485.1_protein.faa_NZ_CBQR020000100.1_45@PF00015_full_PFAM.345.553:0.473362[&&NHX:Type=GTDB:gtdb_class=c__Bacilli:gtdb_domain=d__Bacteria:gtdb_family=f__NBRC-103111:gtdb_genus=g__Gorillibacterium:gtdb_order=o__Paenibacillales:gtdb_phylum=p__Firmicutes:gtdb_species=s__Gorillibacterium massiliense:heptad=MCP-44H:species=d__Bacteria_p__Firmicutes_c__Bacilli_o__Paenibacillales_f__NBRC-103111_g__Gorillibacterium_s__Gorillibacterium massiliense])0.763:0.0858693[&&NHX:Sample_counter=:Type_counter=GTDB--2:capture_class_counter=:capture_domain_counter=:capture_family_counter=:capture_genus_counter=:capture_order_counter=:capture_phylum_counter=:capture_species_counter=:evoltype=D:gtdb_class_counter=c__Bacilli--2:gtdb_domain_counter=d__Bacteria--2:gtdb_family_counter=f__NBRC-103111--2:gtdb_genus_counter=g__Gorillibacterium--2:gtdb_order_counter=o__Paenibacillales--2:gtdb_phylum_counter=p__Firmicutes--2:gtdb_species_counter=s__Gorillibacterium massiliense--1||s__Gorillibacterium timonense--1:heptad_counter=MCP-44H--2:lbd_counter=:lca=d__Bacteria:lca_tree=g__Gorillibacterium:name=N851022:ref_name_counter=])0.781:0.0634499[&&NHX:Sample_counter=rhizpot1--2||rhizpot3--1||rhiztom1--1||rhiztom3--1:Type_counter=GTDB--126||capture--5:besthit_avg=93.5:besthit_max=98.1:besthit_min=88.9:besthit_std=6.505382386916229:besthit_sum=187.0:bitscore_avg=255.0:bitscore_max=285.0:bitscore_min=225.0:bitscore_std=42.42640687119285:bitscore_sum=510.0:capture_class_counter=c__Bacilli--4||c__Leptospirae--1:capture_domain_counter=d__Bacteria--5:capture_family_counter=f__Exiguobacteraceae--1||f__Jeotgalibacillaceae--1||f__Leptospiraceae--1||f__NBRC-103111--1||f__Planococcaceae--1:capture_genus_counter=g__Caryophanon--1||g__Exiguobacterium_A--1||g__Jeotgalibacillus--1||g__Leptospira--1||g__Paenibacillus_G--1:capture_order_counter=o__Bacillales_A--1||o__Bacillales_B--1||o__Exiguobacterales--1||o__Leptospirales--1||o__Paenibacillales--1:capture_phylum_counter=p__Firmicutes--4||p__Spirochaetota--1:capture_species_counter=s__Caryophanon latum--1||s__Exiguobacterium_A oxidotolerans--1||s__Jeotgalibacillus campisalis--1||s__Leptospira stimsonii--1||s__Paenibacillus_G ehimensis--1:evalue_avg=2.765e-75:evalue_max=5.53e-75:evalue_min=7.1e-98:evalue_std=3.910300499961608e-75:evalue_sum=5.53e-75:evoltype=D:gapopen_avg=0.0:gapopen_max=0.0:gapopen_min=0.0:gapopen_std=0.0:gapopen_sum=0.0:gtdb_class_counter=c__Bacilli--126:gtdb_domain_counter=d__Bacteria--126:gtdb_family_counter=f__DY6--1||f__NBRC-103111--68||f__Paenibacillaceae--49||f__Reconcilibacillaceae--1||f__SCSIO-06110--1||f__UBA4045--3||f__YIM-B00363--3:gtdb_genus_counter=g__BBFE01--1||g__Gorillibacterium--3||g__Longirhabdus--1||g__MEC069--1||g__Paenibacillus--40||g__Paenibacillus_A--3||g__Paenibacillus_AA--1||g__Paenibacillus_AB--5||g__Paenibacillus_AC--1||g__Paenibacillus_AE--2||g__Paenibacillus_AF--1||g__Paenibacillus_AI--1||g__Paenibacillus_AK--1||g__Paenibacillus_E--25||g__Paenibacillus_F--5||g__Paenibacillus_G--12||g__Paenibacillus_M--1||g__Paenibacillus_N--1||g__Paenibacillus_O--6||g__Paenibacillus_S--8||g__Paenibacillus_V--1||g__Paenibacillus_W--1||g__R196--1||g__UBA4045--3||g__VKM-B-2647--1:gtdb_order_counter=o__Paenibacillales--126:gtdb_phylum_counter=p__Firmicutes--126:gtdb_species_counter=s__BBFE01 sp001313085--1||s__Gorillibacterium massiliense--1||s__Gorillibacterium sp014380705--1||s__Gorillibacterium timonense--1||s__Longirhabdus pacifica--1||s__MEC069 sp004514475--1||s__Paenibacillus albidus--1||s__Paenibacillus antarcticus--2||s__Paenibacillus borealis--1||s__Paenibacillus camerounensis--1||s__Paenibacillus crassostreae--1||s__Paenibacillus donghaensis--1||s__Paenibacillus etheri--1||s__Paenibacillus glacialis--1||s__Paenibacillus graminis--1||s__Paenibacillus helianthi--1||s__Paenibacillus ihuae--1||s__Paenibacillus jilunlii--1||s__Paenibacillus macquariensis--1||s__Paenibacillus odorifer--1||s__Paenibacillus phytohabitans--1||s__Paenibacillus rhizoplanae--1||s__Paenibacillus riograndensis--1||s__Paenibacillus silagei--1||s__Paenibacillus sonchi--1||s__Paenibacillus sp000374185--1||s__Paenibacillus sp000758525--1||s__Paenibacillus sp000758545--1||s__Paenibacillus sp000758585--1||s__Paenibacillus sp000758605--1||s__Paenibacillus sp000758625--1||s__Paenibacillus sp001517085--1||s__Paenibacillus sp001682855--1||s__Paenibacillus sp001955925--1||s__Paenibacillus sp002264395--1||s__Paenibacillus sp002438345--1||s__Paenibacillus sp009664975--1||s__Paenibacillus sp013359945--1||s__Paenibacillus sp017086365--1||s__Paenibacillus sp900111565--1||s__Paenibacillus tengchongensis--1||s__Paenibacillus tepidiphilus--1||s__Paenibacillus tritici--1||s__Paenibacillus typhae--1||s__Paenibacillus wynnii--1||s__Paenibacillus_A anaericanus--1||s__Paenibacillus_A segetis--1||s__Paenibacillus_A shirakamiensis--1||s__Paenibacillus_AA koleovorans--1||s__Paenibacillus_AB flagellatus--1||s__Paenibacillus_AB ginsengarvi--1||s__Paenibacillus_AB hemerocallicola--1||s__Paenibacillus_AB mesophilus--1||s__Paenibacillus_AB sp014705615--1||s__Paenibacillus_AC psychroresistens--1||s__Paenibacillus_AE antri--1||s__Paenibacillus_AE sp016482785--1||s__Paenibacillus_AF thalictri--1||s__Paenibacillus_AI eucommiae--1||s__Paenibacillus_AK turpanensis--1||s__Paenibacillus_E aceris--1||s__Paenibacillus_E alba--1||s__Paenibacillus_E alginolyticus--1||s__Paenibacillus_E chondroitinus--1||s__Paenibacillus_E chondroitinus_A--1||s__Paenibacillus_E ferrarius--1||s__Paenibacillus_E marchantiophytorum--1||s__Paenibacillus_E oryzisoli--1||s__Paenibacillus_E pectinilyticus--1||s__Paenibacillus_E phytorum--1||s__Paenibacillus_E plantarum--1||s__Paenibacillus_E planticolens--1||s__Paenibacillus_E qinlingensis--1||s__Paenibacillus_E silvestris--1||s__Paenibacillus_E sp000620565--1||s__Paenibacillus_E sp001426375--1||s__Paenibacillus_E sp001428045--1||s__Paenibacillus_E sp001428105--1||s__Paenibacillus_E sp001429545--1||s__Paenibacillus_E sp007829615--1||s__Paenibacillus_E sp008017805--1||s__Paenibacillus_E sp010820665--1||s__Paenibacillus_E sp014534655--1||s__Paenibacillus_E sp900103825--1||s__Paenibacillus_E whitsoniae--1||s__Paenibacillus_F chitinolyticus--1||s__Paenibacillus_F sp000411255--1||s__Paenibacillus_F sp001541095--1||s__Paenibacillus_F sp009757775--1||s__Paenibacillus_F sp900107975--1||s__Paenibacillus_G ehimensis--1||s__Paenibacillus_G elgii--1||s__Paenibacillus_G mucilaginosus--1||s__Paenibacillus_G naphthalenovorans--1||s__Paenibacillus_G puerhi--1||s__Paenibacillus_G sp007786445--1||s__Paenibacillus_G sp017833255--1||s__Paenibacillus_G sp018998565--1||s__Paenibacillus_G sp900101595--1||s__Paenibacillus_G sp910594985--1||s__Paenibacillus_G tyrfis--1||s__Paenibacillus_G validus--1||s__Paenibacillus_M ginsengihumi--1||s__Paenibacillus_N swuensis--1||s__Paenibacillus_O herberti--1||s__Paenibacillus_O humicus--1||s__Paenibacillus_O pasadenensis--1||s__Paenibacillus_O sp002243345--1||s__Paenibacillus_O sp012676905--1||s__Paenibacillus_O sp900105225--1||s__Paenibacillus_S foliorum--1||s__Paenibacillus_S piri--1||s__Paenibacillus_S rigui--1||s__Paenibacillus_S sp000686845--1||s__Paenibacillus_S sp001956045--1||s__Paenibacillus_S sp002042965--1||s__Paenibacillus_S sp011440305--1||s__Paenibacillus_S sp900114475--1||s__Paenibacillus_V contaminans--1||s__Paenibacillus_W thermoaerophilus--1||s__R196 sp004764705--1||s__UBA4045 sp002383285--1||s__UBA4045 sp002383695--1||s__UBA4045 sp011053775--1||s__VKM-B-2647 sp000829455--1:heptad_counter=MCP-44H--131:lbd_counter=:lca=d__Bacteria:lca_tree=o__Paenibacillales:length_avg=153.0:length_max=162.0:length_min=144.0:length_std=12.727922061357855:length_sum=306.0:mismatch_avg=9.5:mismatch_max=16.0:mismatch_min=3.0:mismatch_std=9.192388155425117:mismatch_sum=19.0:name=N851023:qcovhsp_avg=100.0:qcovhsp_max=100.0:qcovhsp_min=100.0:qcovhsp_std=0.0:qcovhsp_sum=200.0:qend_avg=153.0:qend_max=162.0:qend_min=144.0:qend_std=12.727922061357855:qend_sum=306.0:qstart_avg=1.0:qstart_max=1.0:qstart_min=1.0:qstart_std=0.0:qstart_sum=2.0:ref_name_counter=RS_GCF_004000785.1_protein.faa_NZ_BILX01000021.1_25@PF00015_full_PFAM.339.626--1||RS_GCF_009728935.1_protein.faa_NZ_CP034235.1_6846@PF00015_full_PFAM.351.603--1:scovhsp_avg=56.75:scovhsp_max=57.1:scovhsp_min=56.4:scovhsp_std=0.4949747468305853:scovhsp_sum=113.5:send_avg=168.0:send_max=182.0:send_min=154.0:send_std=19.79898987322333:send_sum=336.0:sstart_avg=16.0:sstart_max=21.0:sstart_min=11.0:sstart_std=7.0710678118654755:sstart_sum=32.0])0.998:0.265739[&&NHX:Sample_counter=rhizpot1--2||rhizpot3--1||rhiztom1--1||rhiztom3--1:Type_counter=GTDB--128||capture--5:besthit_avg=93.5:besthit_max=98.1:besthit_min=88.9:besthit_std=6.505382386916229:besthit_sum=187.0:bitscore_avg=255.0:bitscore_max=285.0:bitscore_min=225.0:bitscore_std=42.42640687119285:bitscore_sum=510.0:capture_class_counter=c__Bacilli--4||c__Leptospirae--1:capture_domain_counter=d__Bacteria--5:capture_family_counter=f__Exiguobacteraceae--1||f__Jeotgalibacillaceae--1||f__Leptospiraceae--1||f__NBRC-103111--1||f__Planococcaceae--1:capture_genus_counter=g__Caryophanon--1||g__Exiguobacterium_A--1||g__Jeotgalibacillus--1||g__Leptospira--1||g__Paenibacillus_G--1:capture_order_counter=o__Bacillales_A--1||o__Bacillales_B--1||o__Exiguobacterales--1||o__Leptospirales--1||o__Paenibacillales--1:capture_phylum_counter=p__Firmicutes--4||p__Spirochaetota--1:capture_species_counter=s__Caryophanon latum--1||s__Exiguobacterium_A oxidotolerans--1||s__Jeotgalibacillus campisalis--1||s__Leptospira stimsonii--1||s__Paenibacillus_G ehimensis--1:evalue_avg=2.765e-75:evalue_max=5.53e-75:evalue_min=7.1e-98:evalue_std=3.910300499961608e-75:evalue_sum=5.53e-75:evoltype=D:gapopen_avg=0.0:gapopen_max=0.0:gapopen_min=0.0:gapopen_std=0.0:gapopen_sum=0.0:gtdb_class_counter=c__Bacilli--127||c__Gammaproteobacteria--1:gtdb_domain_counter=d__Bacteria--128:gtdb_family_counter=f__Chromobacteriaceae--1||f__DY6--1||f__NBRC-103111--68||f__Paenibacillaceae--49||f__Reconcilibacillaceae--2||f__SCSIO-06110--1||f__UBA4045--3||f__YIM-B00363--3:gtdb_genus_counter=g__BBFE01--1||g__Gorillibacterium--3||g__Longirhabdus--1||g__MEC069--1||g__Paenibacillus--40||g__Paenibacillus_A--3||g__Paenibacillus_AA--1||g__Paenibacillus_AB--5||g__Paenibacillus_AC--1||g__Paenibacillus_AE--2||g__Paenibacillus_AF--1||g__Paenibacillus_AI--1||g__Paenibacillus_AK--1||g__Paenibacillus_E--25||g__Paenibacillus_F--5||g__Paenibacillus_G--12||g__Paenibacillus_M--1||g__Paenibacillus_N--1||g__Paenibacillus_O--6||g__Paenibacillus_S--8||g__Paenibacillus_V--1||g__Paenibacillus_W--1||g__R196--1||g__Reconcilibacillus--1||g__UBA4045--3||g__VKM-B-2647--1||g__Vogesella--1:gtdb_order_counter=o__Burkholderiales--1||o__Paenibacillales--127:gtdb_phylum_counter=p__Firmicutes--127||p__Proteobacteria--1:gtdb_species_counter=s__BBFE01 sp001313085--1||s__Gorillibacterium massiliense--1||s__Gorillibacterium sp014380705--1||s__Gorillibacterium timonense--1||s__Longirhabdus pacifica--1||s__MEC069 sp004514475--1||s__Paenibacillus albidus--1||s__Paenibacillus antarcticus--2||s__Paenibacillus borealis--1||s__Paenibacillus camerounensis--1||s__Paenibacillus crassostreae--1||s__Paenibacillus donghaensis--1||s__Paenibacillus etheri--1||s__Paenibacillus glacialis--1||s__Paenibacillus graminis--1||s__Paenibacillus helianthi--1||s__Paenibacillus ihuae--1||s__Paenibacillus jilunlii--1||s__Paenibacillus macquariensis--1||s__Paenibacillus odorifer--1||s__Paenibacillus phytohabitans--1||s__Paenibacillus rhizoplanae--1||s__Paenibacillus riograndensis--1||s__Paenibacillus silagei--1||s__Paenibacillus sonchi--1||s__Paenibacillus sp000374185--1||s__Paenibacillus sp000758525--1||s__Paenibacillus sp000758545--1||s__Paenibacillus sp000758585--1||s__Paenibacillus sp000758605--1||s__Paenibacillus sp000758625--1||s__Paenibacillus sp001517085--1||s__Paenibacillus sp001682855--1||s__Paenibacillus sp001955925--1||s__Paenibacillus sp002264395--1||s__Paenibacillus sp002438345--1||s__Paenibacillus sp009664975--1||s__Paenibacillus sp013359945--1||s__Paenibacillus sp017086365--1||s__Paenibacillus sp900111565--1||s__Paenibacillus tengchongensis--1||s__Paenibacillus tepidiphilus--1||s__Paenibacillus tritici--1||s__Paenibacillus typhae--1||s__Paenibacillus wynnii--1||s__Paenibacillus_A anaericanus--1||s__Paenibacillus_A segetis--1||s__Paenibacillus_A shirakamiensis--1||s__Paenibacillus_AA koleovorans--1||s__Paenibacillus_AB flagellatus--1||s__Paenibacillus_AB ginsengarvi--1||s__Paenibacillus_AB hemerocallicola--1||s__Paenibacillus_AB mesophilus--1||s__Paenibacillus_AB sp014705615--1||s__Paenibacillus_AC psychroresistens--1||s__Paenibacillus_AE antri--1||s__Paenibacillus_AE sp016482785--1||s__Paenibacillus_AF thalictri--1||s__Paenibacillus_AI eucommiae--1||s__Paenibacillus_AK turpanensis--1||s__Paenibacillus_E aceris--1||s__Paenibacillus_E alba--1||s__Paenibacillus_E alginolyticus--1||s__Paenibacillus_E chondroitinus--1||s__Paenibacillus_E chondroitinus_A--1||s__Paenibacillus_E ferrarius--1||s__Paenibacillus_E marchantiophytorum--1||s__Paenibacillus_E oryzisoli--1||s__Paenibacillus_E pectinilyticus--1||s__Paenibacillus_E phytorum--1||s__Paenibacillus_E plantarum--1||s__Paenibacillus_E planticolens--1||s__Paenibacillus_E qinlingensis--1||s__Paenibacillus_E silvestris--1||s__Paenibacillus_E sp000620565--1||s__Paenibacillus_E sp001426375--1||s__Paenibacillus_E sp001428045--1||s__Paenibacillus_E sp001428105--1||s__Paenibacillus_E sp001429545--1||s__Paenibacillus_E sp007829615--1||s__Paenibacillus_E sp008017805--1||s__Paenibacillus_E sp010820665--1||s__Paenibacillus_E sp014534655--1||s__Paenibacillus_E sp900103825--1||s__Paenibacillus_E whitsoniae--1||s__Paenibacillus_F chitinolyticus--1||s__Paenibacillus_F sp000411255--1||s__Paenibacillus_F sp001541095--1||s__Paenibacillus_F sp009757775--1||s__Paenibacillus_F sp900107975--1||s__Paenibacillus_G ehimensis--1||s__Paenibacillus_G elgii--1||s__Paenibacillus_G mucilaginosus--1||s__Paenibacillus_G naphthalenovorans--1||s__Paenibacillus_G puerhi--1||s__Paenibacillus_G sp007786445--1||s__Paenibacillus_G sp017833255--1||s__Paenibacillus_G sp018998565--1||s__Paenibacillus_G sp900101595--1||s__Paenibacillus_G sp910594985--1||s__Paenibacillus_G tyrfis--1||s__Paenibacillus_G validus--1||s__Paenibacillus_M ginsengihumi--1||s__Paenibacillus_N swuensis--1||s__Paenibacillus_O herberti--1||s__Paenibacillus_O humicus--1||s__Paenibacillus_O pasadenensis--1||s__Paenibacillus_O sp002243345--1||s__Paenibacillus_O sp012676905--1||s__Paenibacillus_O sp900105225--1||s__Paenibacillus_S foliorum--1||s__Paenibacillus_S piri--1||s__Paenibacillus_S rigui--1||s__Paenibacillus_S sp000686845--1||s__Paenibacillus_S sp001956045--1||s__Paenibacillus_S sp002042965--1||s__Paenibacillus_S sp011440305--1||s__Paenibacillus_S sp900114475--1||s__Paenibacillus_V contaminans--1||s__Paenibacillus_W thermoaerophilus--1||s__R196 sp004764705--1||s__Reconcilibacillus cellulovorans--1||s__UBA4045 sp002383285--1||s__UBA4045 sp002383695--1||s__UBA4045 sp011053775--1||s__VKM-B-2647 sp000829455--1||s__Vogesella sp900090205--1:heptad_counter=MCP-44H--133:lbd_counter=:lca=d__Bacteria:lca_tree=o__Paenibacillales:length_avg=153.0:length_max=162.0:length_min=144.0:length_std=12.727922061357855:length_sum=306.0:mismatch_avg=9.5:mismatch_max=16.0:mismatch_min=3.0:mismatch_std=9.192388155425117:mismatch_sum=19.0:name=N851024:qcovhsp_avg=100.0:qcovhsp_max=100.0:qcovhsp_min=100.0:qcovhsp_std=0.0:qcovhsp_sum=200.0:qend_avg=153.0:qend_max=162.0:qend_min=144.0:qend_std=12.727922061357855:qend_sum=306.0:qstart_avg=1.0:qstart_max=1.0:qstart_min=1.0:qstart_std=0.0:qstart_sum=2.0:ref_name_counter=RS_GCF_004000785.1_protein.faa_NZ_BILX01000021.1_25@PF00015_full_PFAM.339.626--1||RS_GCF_009728935.1_protein.faa_NZ_CP034235.1_6846@PF00015_full_PFAM.351.603--1:scovhsp_avg=56.75:scovhsp_max=57.1:scovhsp_min=56.4:scovhsp_std=0.4949747468305853:scovhsp_sum=113.5:send_avg=168.0:send_max=182.0:send_min=154.0:send_std=19.79898987322333:send_sum=336.0:sstart_avg=16.0:sstart_max=21.0:sstart_min=11.0:sstart_std=7.0710678118654755:sstart_sum=32.0],((GB_GCA_910586745.1_protein.faa_CAJUJZ010000024.1_8@PF00015_full_PFAM.167.389:5e-09[&&NHX:Type=GTDB:gtdb_class=c__Deferribacteres:gtdb_domain=d__Bacteria:gtdb_family=f__Mucispirillaceae:gtdb_genus=g__Mucispirillum:gtdb_order=o__Deferribacterales:gtdb_phylum=p__Deferribacterota:gtdb_species=s__Mucispirillum sp910586745:heptad=MCP-44H:species=d__Bacteria_p__Deferribacterota_c__Deferribacteres_o__Deferribacterales_f__Mucispirillaceae_g__Mucispirillum_s__Mucispirillum sp910586745],(GB_GCA_019116905.1_protein.faa_DXAQ01000036.1_5@PF00015_full_PFAM.83.383:0.0373032[&&NHX:Type=GTDB:gtdb_class=c__Deferribacteres:gtdb_domain=d__Bacteria:gtdb_family=f__Mucispirillaceae:gtdb_genus=g__Mucispirillum:gtdb_order=o__Deferribacterales:gtdb_phylum=p__Deferribacterota:gtdb_species=s__Mucispirillum faecigallinarum:heptad=MCP-44H:species=d__Bacteria_p__Deferribacterota_c__Deferribacteres_o__Deferribacterales_f__Mucispirillaceae_g__Mucispirillum_s__Mucispirillum faecigallinarum],RS_GCF_000487995.1_protein.faa_NZ_KI530573.1_658@PF00015_full_PFAM.180.369:0.0798945[&&NHX:Type=GTDB:gtdb_class=c__Deferribacteres:gtdb_domain=d__Bacteria:gtdb_family=f__Mucispirillaceae:gtdb_genus=g__Mucispirillum:gtdb_order=o__Deferribacterales:gtdb_phylum=p__Deferribacterota:gtdb_species=s__Mucispirillum schaedleri:heptad=MCP-44H:species=d__Bacteria_p__Deferribacterota_c__Deferribacteres_o__Deferribacterales_f__Mucispirillaceae_g__Mucispirillum_s__Mucispirillum schaedleri])0.721:0.0284223[&&NHX:Sample_counter=:Type_counter=GTDB--2:capture_class_counter=:capture_domain_counter=:capture_family_counter=:capture_genus_counter=:capture_order_counter=:capture_phylum_counter=:capture_species_counter=:evoltype=D:gtdb_class_counter=c__Deferribacteres--2:gtdb_domain_counter=d__Bacteria--2:gtdb_family_counter=f__Mucispirillaceae--2:gtdb_genus_counter=g__Mucispirillum--2:gtdb_order_counter=o__Deferribacterales--2:gtdb_phylum_counter=p__Deferribacterota--2:gtdb_species_counter=s__Mucispirillum faecigallinarum--1||s__Mucispirillum schaedleri--1:heptad_counter=MCP-44H--2:lbd_counter=:lca=d__Bacteria:lca_tree=g__Mucispirillum:name=N851028:ref_name_counter=])1:1.02658[&&NHX:Sample_counter=:Type_counter=GTDB--3:capture_class_counter=:capture_domain_counter=:capture_family_counter=:capture_genus_counter=:capture_order_counter=:capture_phylum_counter=:capture_species_counter=:evoltype=D:gtdb_class_counter=c__Deferribacteres--3:gtdb_domain_counter=d__Bacteria--3:gtdb_family_counter=f__Mucispirillaceae--3:gtdb_genus_counter=g__Mucispirillum--3:gtdb_order_counter=o__Deferribacterales--3:gtdb_phylum_counter=p__Deferribacterota--3:gtdb_species_counter=s__Mucispirillum faecigallinarum--1||s__Mucispirillum schaedleri--1||s__Mucispirillum sp910586745--1:heptad_counter=MCP-44H--3:lbd_counter=:lca=d__Bacteria:lca_tree=g__Mucispirillum:name=N851029:ref_name_counter=],(RS_GCF_000503775.1_protein.faa_NZ_KI629785.1_1192@PF00015_full_PFAM.493.699:0.0918196[&&NHX:Type=GTDB:gtdb_class=c__Bacilli:gtdb_domain=d__Bacteria:gtdb_family=f__Brevibacillaceae:gtdb_genus=g__Brevibacillus:gtdb_order=o__Brevibacillales:gtdb_phylum=p__Firmicutes:gtdb_species=s__Brevibacillus panacihumi_A:heptad=MCP-44H:species=d__Bacteria_p__Firmicutes_c__Bacilli_o__Brevibacillales_f__Brevibacillaceae_g__Brevibacillus_s__Brevibacillus panacihumi_A],(RS_GCF_001039275.2_protein.faa_NZ_CP030117.1_1067@PF00015_full_PFAM.492.689:0.0089296[&&NHX:Type=GTDB:gtdb_class=c__Bacilli:gtdb_domain=d__Bacteria:gtdb_family=f__Brevibacillaceae:gtdb_genus=g__Brevibacillus:gtdb_order=o__Brevibacillales:gtdb_phylum=p__Firmicutes:gtdb_species=s__Brevibacillus brevis_C:heptad=MCP-44H:species=d__Bacteria_p__Firmicutes_c__Bacilli_o__Brevibacillales_f__Brevibacillaceae_g__Brevibacillus_s__Brevibacillus brevis_C],(RS_GCF_900637055.1_protein.faa_NZ_LR134338.1_4929@PF00015_full_PFAM.30.242:0.0168785[&&NHX:Type=GTDB:gtdb_class=c__Bacilli:gtdb_domain=d__Bacteria:gtdb_family=f__Brevibacillaceae:gtdb_genus=g__Brevibacillus:gtdb_order=o__Brevibacillales:gtdb_phylum=p__Firmicutes:gtdb_species=s__Brevibacillus brevis:heptad=MCP-44H:species=d__Bacteria_p__Firmicutes_c__Bacilli_o__Brevibacillales_f__Brevibacillaceae_g__Brevibacillus_s__Brevibacillus brevis],RS_GCF_013284355.1_protein.faa_NZ_JABSUY010000009.1_229@PF00015_full_PFAM.5.191:0.00844128[&&NHX:Type=GTDB:gtdb_class=c__Bacilli:gtdb_domain=d__Bacteria:gtdb_family=f__Brevibacillaceae:gtdb_genus=g__Brevibacillus:gtdb_order=o__Brevibacillales:gtdb_phylum=p__Firmicutes:gtdb_species=s__Brevibacillus sp013284355:heptad=MCP-44H:species=d__Bacteria_p__Firmicutes_c__Bacilli_o__Brevibacillales_f__Brevibacillaceae_g__Brevibacillus_s__Brevibacillus sp013284355])0.671:0.00404358[&&NHX:Sample_counter=:Type_counter=GTDB--2:capture_class_counter=:capture_domain_counter=:capture_family_counter=:capture_genus_counter=:capture_order_counter=:capture_phylum_counter=:capture_species_counter=:evoltype=D:gtdb_class_counter=c__Bacilli--2:gtdb_domain_counter=d__Bacteria--2:gtdb_family_counter=f__Brevibacillaceae--2:gtdb_genus_counter=g__Brevibacillus--2:gtdb_order_counter=o__Brevibacillales--2:gtdb_phylum_counter=p__Firmicutes--2:gtdb_species_counter=s__Brevibacillus brevis--1||s__Brevibacillus sp013284355--1:heptad_counter=MCP-44H--2:lbd_counter=:lca=d__Bacteria:lca_tree=g__Brevibacillus:name=N851034:ref_name_counter=])0.951:0.13964[&&NHX:Sample_counter=:Type_counter=GTDB--3:capture_class_counter=:capture_domain_counter=:capture_family_counter=:capture_genus_counter=:capture_order_counter=:capture_phylum_counter=:capture_species_counter=:evoltype=D:gtdb_class_counter=c__Bacilli--3:gtdb_domain_counter=d__Bacteria--3:gtdb_family_counter=f__Brevibacillaceae--3:gtdb_genus_counter=g__Brevibacillus--3:gtdb_order_counter=o__Brevibacillales--3:gtdb_phylum_counter=p__Firmicutes--3:gtdb_species_counter=s__Brevibacillus brevis--1||s__Brevibacillus brevis_C--1||s__Brevibacillus sp013284355--1:heptad_counter=MCP-44H--3:lbd_counter=:lca=d__Bacteria:lca_tree=g__Brevibacillus:name=N851035:ref_name_counter=])0.999:0.584185[&&NHX:Sample_counter=:Type_counter=GTDB--4:capture_class_counter=:capture_domain_counter=:capture_family_counter=:capture_genus_counter=:capture_order_counter=:capture_phylum_counter=:capture_species_counter=:evoltype=D:gtdb_class_counter=c__Bacilli--4:gtdb_domain_counter=d__Bacteria--4:gtdb_family_counter=f__Brevibacillaceae--4:gtdb_genus_counter=g__Brevibacillus--4:gtdb_order_counter=o__Brevibacillales--4:gtdb_phylum_counter=p__Firmicutes--4:gtdb_species_counter=s__Brevibacillus brevis--1||s__Brevibacillus brevis_C--1||s__Brevibacillus panacihumi_A--1||s__Brevibacillus sp013284355--1:heptad_counter=MCP-44H--4:lbd_counter=:lca=d__Bacteria:lca_tree=g__Brevibacillus:name=N851036:ref_name_counter=])0.616:0.121999[&&NHX:Sample_counter=:Type_counter=GTDB--7:capture_class_counter=:capture_domain_counter=:capture_family_counter=:capture_genus_counter=:capture_order_counter=:capture_phylum_counter=:capture_species_counter=:evoltype=D:gtdb_class_counter=c__Bacilli--4||c__Deferribacteres--3:gtdb_domain_counter=d__Bacteria--7:gtdb_family_counter=f__Brevibacillaceae--4||f__Mucispirillaceae--3:gtdb_genus_counter=g__Brevibacillus--4||g__Mucispirillum--3:gtdb_order_counter=o__Brevibacillales--4||o__Deferribacterales--3:gtdb_phylum_counter=p__Deferribacterota--3||p__Firmicutes--4:gtdb_species_counter=s__Brevibacillus brevis--1||s__Brevibacillus brevis_C--1||s__Brevibacillus panacihumi_A--1||s__Brevibacillus sp013284355--1||s__Mucispirillum faecigallinarum--1||s__Mucispirillum schaedleri--1||s__Mucispirillum sp910586745--1:heptad_counter=MCP-44H--7:lbd_counter=:lca=d__Bacteria:lca_tree=d__Bacteria:name=N851037:ref_name_counter=])0.829:0.0552451[&&NHX:Sample_counter=rhizpot1--2||rhizpot3--1||rhiztom1--1||rhiztom3--1:Type_counter=GTDB--135||capture--5:besthit_avg=93.5:besthit_max=98.1:besthit_min=88.9:besthit_std=6.505382386916229:besthit_sum=187.0:bitscore_avg=255.0:bitscore_max=285.0:bitscore_min=225.0:bitscore_std=42.42640687119285:bitscore_sum=510.0:capture_class_counter=c__Bacilli--4||c__Leptospirae--1:capture_domain_counter=d__Bacteria--5:capture_family_counter=f__Exiguobacteraceae--1||f__Jeotgalibacillaceae--1||f__Leptospiraceae--1||f__NBRC-103111--1||f__Planococcaceae--1:capture_genus_counter=g__Caryophanon--1||g__Exiguobacterium_A--1||g__Jeotgalibacillus--1||g__Leptospira--1||g__Paenibacillus_G--1:capture_order_counter=o__Bacillales_A--1||o__Bacillales_B--1||o__Exiguobacterales--1||o__Leptospirales--1||o__Paenibacillales--1:capture_phylum_counter=p__Firmicutes--4||p__Spirochaetota--1:capture_species_counter=s__Caryophanon latum--1||s__Exiguobacterium_A oxidotolerans--1||s__Jeotgalibacillus campisalis--1||s__Leptospira stimsonii--1||s__Paenibacillus_G ehimensis--1:evalue_avg=2.765e-75:evalue_max=5.53e-75:evalue_min=7.1e-98:evalue_std=3.910300499961608e-75:evalue_sum=5.53e-75:evoltype=D:gapopen_avg=0.0:gapopen_max=0.0:gapopen_min=0.0:gapopen_std=0.0:gapopen_sum=0.0:gtdb_class_counter=c__Bacilli--131||c__Deferribacteres--3||c__Gammaproteobacteria--1:gtdb_domain_counter=d__Bacteria--135:gtdb_family_counter=f__Brevibacillaceae--4||f__Chromobacteriaceae--1||f__DY6--1||f__Mucispirillaceae--3||f__NBRC-103111--68||f__Paenibacillaceae--49||f__Reconcilibacillaceae--2||f__SCSIO-06110--1||f__UBA4045--3||f__YIM-B00363--3:gtdb_genus_counter=g__BBFE01--1||g__Brevibacillus--4||g__Gorillibacterium--3||g__Longirhabdus--1||g__MEC069--1||g__Mucispirillum--3||g__Paenibacillus--40||g__Paenibacillus_A--3||g__Paenibacillus_AA--1||g__Paenibacillus_AB--5||g__Paenibacillus_AC--1||g__Paenibacillus_AE--2||g__Paenibacillus_AF--1||g__Paenibacillus_AI--1||g__Paenibacillus_AK--1||g__Paenibacillus_E--25||g__Paenibacillus_F--5||g__Paenibacillus_G--12||g__Paenibacillus_M--1||g__Paenibacillus_N--1||g__Paenibacillus_O--6||g__Paenibacillus_S--8||g__Paenibacillus_V--1||g__Paenibacillus_W--1||g__R196--1||g__Reconcilibacillus--1||g__UBA4045--3||g__VKM-B-2647--1||g__Vogesella--1:gtdb_order_counter=o__Brevibacillales--4||o__Burkholderiales--1||o__Deferribacterales--3||o__Paenibacillales--127:gtdb_phylum_counter=p__Deferribacterota--3||p__Firmicutes--131||p__Proteobacteria--1:gtdb_species_counter=s__BBFE01 sp001313085--1||s__Brevibacillus brevis--1||s__Brevibacillus brevis_C--1||s__Brevibacillus panacihumi_A--1||s__Brevibacillus sp013284355--1||s__Gorillibacterium massiliense--1||s__Gorillibacterium sp014380705--1||s__Gorillibacterium timonense--1||s__Longirhabdus pacifica--1||s__MEC069 sp004514475--1||s__Mucispirillum faecigallinarum--1||s__Mucispirillum schaedleri--1||s__Mucispirillum sp910586745--1||s__Paenibacillus albidus--1||s__Paenibacillus antarcticus--2||s__Paenibacillus borealis--1||s__Paenibacillus camerounensis--1||s__Paenibacillus crassostreae--1||s__Paenibacillus donghaensis--1||s__Paenibacillus etheri--1||s__Paenibacillus glacialis--1||s__Paenibacillus graminis--1||s__Paenibacillus helianthi--1||s__Paenibacillus ihuae--1||s__Paenibacillus jilunlii--1||s__Paenibacillus macquariensis--1||s__Paenibacillus odorifer--1||s__Paenibacillus phytohabitans--1||s__Paenibacillus rhizoplanae--1||s__Paenibacillus riograndensis--1||s__Paenibacillus silagei--1||s__Paenibacillus sonchi--1||s__Paenibacillus sp000374185--1||s__Paenibacillus sp000758525--1||s__Paenibacillus sp000758545--1||s__Paenibacillus sp000758585--1||s__Paenibacillus sp000758605--1||s__Paenibacillus sp000758625--1||s__Paenibacillus sp001517085--1||s__Paenibacillus sp001682855--1||s__Paenibacillus sp001955925--1||s__Paenibacillus sp002264395--1||s__Paenibacillus sp002438345--1||s__Paenibacillus sp009664975--1||s__Paenibacillus sp013359945--1||s__Paenibacillus sp017086365--1||s__Paenibacillus sp900111565--1||s__Paenibacillus tengchongensis--1||s__Paenibacillus tepidiphilus--1||s__Paenibacillus tritici--1||s__Paenibacillus typhae--1||s__Paenibacillus wynnii--1||s__Paenibacillus_A anaericanus--1||s__Paenibacillus_A segetis--1||s__Paenibacillus_A shirakamiensis--1||s__Paenibacillus_AA koleovorans--1||s__Paenibacillus_AB flagellatus--1||s__Paenibacillus_AB ginsengarvi--1||s__Paenibacillus_AB hemerocallicola--1||s__Paenibacillus_AB mesophilus--1||s__Paenibacillus_AB sp014705615--1||s__Paenibacillus_AC psychroresistens--1||s__Paenibacillus_AE antri--1||s__Paenibacillus_AE sp016482785--1||s__Paenibacillus_AF thalictri--1||s__Paenibacillus_AI eucommiae--1||s__Paenibacillus_AK turpanensis--1||s__Paenibacillus_E aceris--1||s__Paenibacillus_E alba--1||s__Paenibacillus_E alginolyticus--1||s__Paenibacillus_E chondroitinus--1||s__Paenibacillus_E chondroitinus_A--1||s__Paenibacillus_E ferrarius--1||s__Paenibacillus_E marchantiophytorum--1||s__Paenibacillus_E oryzisoli--1||s__Paenibacillus_E pectinilyticus--1||s__Paenibacillus_E phytorum--1||s__Paenibacillus_E plantarum--1||s__Paenibacillus_E planticolens--1||s__Paenibacillus_E qinlingensis--1||s__Paenibacillus_E silvestris--1||s__Paenibacillus_E sp000620565--1||s__Paenibacillus_E sp001426375--1||s__Paenibacillus_E sp001428045--1||s__Paenibacillus_E sp001428105--1||s__Paenibacillus_E sp001429545--1||s__Paenibacillus_E sp007829615--1||s__Paenibacillus_E sp008017805--1||s__Paenibacillus_E sp010820665--1||s__Paenibacillus_E sp014534655--1||s__Paenibacillus_E sp900103825--1||s__Paenibacillus_E whitsoniae--1||s__Paenibacillus_F chitinolyticus--1||s__Paenibacillus_F sp000411255--1||s__Paenibacillus_F sp001541095--1||s__Paenibacillus_F sp009757775--1||s__Paenibacillus_F sp900107975--1||s__Paenibacillus_G ehimensis--1||s__Paenibacillus_G elgii--1||s__Paenibacillus_G mucilaginosus--1||s__Paenibacillus_G naphthalenovorans--1||s__Paenibacillus_G puerhi--1||s__Paenibacillus_G sp007786445--1||s__Paenibacillus_G sp017833255--1||s__Paenibacillus_G sp018998565--1||s__Paenibacillus_G sp900101595--1||s__Paenibacillus_G sp910594985--1||s__Paenibacillus_G tyrfis--1||s__Paenibacillus_G validus--1||s__Paenibacillus_M ginsengihumi--1||s__Paenibacillus_N swuensis--1||s__Paenibacillus_O herberti--1||s__Paenibacillus_O humicus--1||s__Paenibacillus_O pasadenensis--1||s__Paenibacillus_O sp002243345--1||s__Paenibacillus_O sp012676905--1||s__Paenibacillus_O sp900105225--1||s__Paenibacillus_S foliorum--1||s__Paenibacillus_S piri--1||s__Paenibacillus_S rigui--1||s__Paenibacillus_S sp000686845--1||s__Paenibacillus_S sp001956045--1||s__Paenibacillus_S sp002042965--1||s__Paenibacillus_S sp011440305--1||s__Paenibacillus_S sp900114475--1||s__Paenibacillus_V contaminans--1||s__Paenibacillus_W thermoaerophilus--1||s__R196 sp004764705--1||s__Reconcilibacillus cellulovorans--1||s__UBA4045 sp002383285--1||s__UBA4045 sp002383695--1||s__UBA4045 sp011053775--1||s__VKM-B-2647 sp000829455--1||s__Vogesella sp900090205--1:heptad_counter=MCP-44H--140:lbd_counter=:lca=d__Bacteria:lca_tree=o__Paenibacillales:length_avg=153.0:length_max=162.0:length_min=144.0:length_std=12.727922061357855:length_sum=306.0:mismatch_avg=9.5:mismatch_max=16.0:mismatch_min=3.0:mismatch_std=9.192388155425117:mismatch_sum=19.0:name=N851038:qcovhsp_avg=100.0:qcovhsp_max=100.0:qcovhsp_min=100.0:qcovhsp_std=0.0:qcovhsp_sum=200.0:qend_avg=153.0:qend_max=162.0:qend_min=144.0:qend_std=12.727922061357855:qend_sum=306.0:qstart_avg=1.0:qstart_max=1.0:qstart_min=1.0:qstart_std=0.0:qstart_sum=2.0:ref_name_counter=RS_GCF_004000785.1_protein.faa_NZ_BILX01000021.1_25@PF00015_full_PFAM.339.626--1||RS_GCF_009728935.1_protein.faa_NZ_CP034235.1_6846@PF00015_full_PFAM.351.603--1:scovhsp_avg=56.75:scovhsp_max=57.1:scovhsp_min=56.4:scovhsp_std=0.4949747468305853:scovhsp_sum=113.5:send_avg=168.0:send_max=182.0:send_min=154.0:send_std=19.79898987322333:send_sum=336.0:sstart_avg=16.0:sstart_max=21.0:sstart_min=11.0:sstart_std=7.0710678118654755:sstart_sum=32.0])0.398:0.0403887[&&NHX:Sample_counter=rhizpot1--4||rhizpot3--1||rhiztom1--1||rhiztom2--2||rhiztom3--3:Type_counter=GTDB--140||capture--11:besthit_avg=92.16666666666667:besthit_max=98.1:besthit_min=88.9:besthit_std=5.14716750585536:besthit_sum=276.5:bitscore_avg=190.79999999999998:bitscore_max=285.0:bitscore_min=62.4:bitscore_std=115.17343443693949:bitscore_sum=572.4:capture_class_counter=c__Alphaproteobacteria--2||c__Bacilli--4||c__Chloroflexia--1||c__Clostridia--1||c__Gammaproteobacteria--1||c__Leptospirae--1||c__UBA9217--1:capture_domain_counter=d__Bacteria--11:capture_family_counter=f__Beijerinckiaceae--1||f__Chloroflexaceae--1||f__Exiguobacteraceae--1||f__JACRHJ01--1||f__Jeotgalibacillaceae--1||f__Leptospiraceae--1||f__NBRC-103111--1||f__Oscillospiraceae--1||f__Planococcaceae--1||f__Terasakiellaceae--1||f__Vibrionaceae--1:capture_genus_counter=g__Aliivibrio--1||g__Avoscillospira_A--1||g__Caryophanon--1||g__Chloroflexus--1||g__Exiguobacterium_A--1||g__JACRHJ01--1||g__Jeotgalibacillus--1||g__Leptospira--1||g__Methylobacterium--1||g__Paenibacillus_G--1||g__Terasakiella--1:capture_order_counter=o__Bacillales_A--1||o__Bacillales_B--1||o__Chloroflexales--1||o__Enterobacterales--1||o__Exiguobacterales--1||o__JACRHJ01--1||o__Leptospirales--1||o__Oscillospirales--1||o__Paenibacillales--1||o__Rhizobiales--1||o__Rhodospirillales--1:capture_phylum_counter=p__Chloroflexota--1||p__Firmicutes--4||p__Firmicutes_A--1||p__Nitrospirota--1||p__Proteobacteria--3||p__Spirochaetota--1:capture_species_counter=s__Aliivibrio fischeri--1||s__Avoscillospira_A avistercoris--1||s__Caryophanon latum--1||s__Chloroflexus islandicus--1||s__Exiguobacterium_A oxidotolerans--1||s__JACRHJ01 sp016212105--1||s__Jeotgalibacillus campisalis--1||s__Leptospira stimsonii--1||s__Methylobacterium sp001422985--1||s__Paenibacillus_G ehimensis--1||s__Terasakiella pusilla--1:evalue_avg=2.5499999999999996e-15:evalue_max=7.65e-15:evalue_min=7.1e-98:evalue_std=4.416729559300637e-15:evalue_sum=7.65e-15:gapopen_avg=0.0:gapopen_max=0.0:gapopen_min=0.0:gapopen_std=0.0:gapopen_sum=0.0:gtdb_class_counter=c__Bacilli--131||c__Bathyarchaeia--4||c__Campylobacteria--1||c__Deferribacteres--3||c__Gammaproteobacteria--1:gtdb_domain_counter=d__Archaea--4||d__Bacteria--136:gtdb_family_counter=f__BA1--2||f__Brevibacillaceae--4||f__Chromobacteriaceae--1||f__DY6--1||f__JACAEZ01--1||f__Mucispirillaceae--3||f__NBRC-103111--68||f__Paenibacillaceae--49||f__Reconcilibacillaceae--2||f__SCSIO-06110--1||f__TCS64--1||f__UBA233--1||f__UBA4045--3||f__YIM-B00363--3:gtdb_genus_counter=g__BBFE01--1||g__BIN-L-1--2||g__Brevibacillus--4||g__DRVV01--1||g__Gorillibacterium--3||g__JACAEZ01--1||g__Longirhabdus--1||g__MEC069--1||g__Mucispirillum--3||g__Paenibacillus--40||g__Paenibacillus_A--3||g__Paenibacillus_AA--1||g__Paenibacillus_AB--5||g__Paenibacillus_AC--1||g__Paenibacillus_AE--2||g__Paenibacillus_AF--1||g__Paenibacillus_AI--1||g__Paenibacillus_AK--1||g__Paenibacillus_E--25||g__Paenibacillus_F--5||g__Paenibacillus_G--12||g__Paenibacillus_M--1||g__Paenibacillus_N--1||g__Paenibacillus_O--6||g__Paenibacillus_S--8||g__Paenibacillus_V--1||g__Paenibacillus_W--1||g__R196--1||g__RBG-16-57-9--1||g__Reconcilibacillus--1||g__UBA4045--3||g__VKM-B-2647--1||g__Vogesella--1:gtdb_order_counter=o__B26-1--3||o__Brevibacillales--4||o__Burkholderiales--1||o__Campylobacterales--1||o__Deferribacterales--3||o__Paenibacillales--127||o__TCS64--1:gtdb_phylum_counter=p__Campylobacterota--1||p__Deferribacterota--3||p__Firmicutes--131||p__Proteobacteria--1||p__Thermoproteota--4:gtdb_species_counter=s__BBFE01 sp001313085--1||s__BIN-L-1 sp003096255--2||s__Brevibacillus brevis--1||s__Brevibacillus brevis_C--1||s__Brevibacillus panacihumi_A--1||s__Brevibacillus sp013284355--1||s__DRVV01 sp011373895--1||s__Gorillibacterium massiliense--1||s__Gorillibacterium sp014380705--1||s__Gorillibacterium timonense--1||s__JACAEZ01 sp013388565--1||s__Longirhabdus pacifica--1||s__MEC069 sp004514475--1||s__Mucispirillum faecigallinarum--1||s__Mucispirillum schaedleri--1||s__Mucispirillum sp910586745--1||s__Paenibacillus albidus--1||s__Paenibacillus antarcticus--2||s__Paenibacillus borealis--1||s__Paenibacillus camerounensis--1||s__Paenibacillus crassostreae--1||s__Paenibacillus donghaensis--1||s__Paenibacillus etheri--1||s__Paenibacillus glacialis--1||s__Paenibacillus graminis--1||s__Paenibacillus helianthi--1||s__Paenibacillus ihuae--1||s__Paenibacillus jilunlii--1||s__Paenibacillus macquariensis--1||s__Paenibacillus odorifer--1||s__Paenibacillus phytohabitans--1||s__Paenibacillus rhizoplanae--1||s__Paenibacillus riograndensis--1||s__Paenibacillus silagei--1||s__Paenibacillus sonchi--1||s__Paenibacillus sp000374185--1||s__Paenibacillus sp000758525--1||s__Paenibacillus sp000758545--1||s__Paenibacillus sp000758585--1||s__Paenibacillus sp000758605--1||s__Paenibacillus sp000758625--1||s__Paenibacillus sp001517085--1||s__Paenibacillus sp001682855--1||s__Paenibacillus sp001955925--1||s__Paenibacillus sp002264395--1||s__Paenibacillus sp002438345--1||s__Paenibacillus sp009664975--1||s__Paenibacillus sp013359945--1||s__Paenibacillus sp017086365--1||s__Paenibacillus sp900111565--1||s__Paenibacillus tengchongensis--1||s__Paenibacillus tepidiphilus--1||s__Paenibacillus tritici--1||s__Paenibacillus typhae--1||s__Paenibacillus wynnii--1||s__Paenibacillus_A anaericanus--1||s__Paenibacillus_A segetis--1||s__Paenibacillus_A shirakamiensis--1||s__Paenibacillus_AA koleovorans--1||s__Paenibacillus_AB flagellatus--1||s__Paenibacillus_AB ginsengarvi--1||s__Paenibacillus_AB hemerocallicola--1||s__Paenibacillus_AB mesophilus--1||s__Paenibacillus_AB sp014705615--1||s__Paenibacillus_AC psychroresistens--1||s__Paenibacillus_AE antri--1||s__Paenibacillus_AE sp016482785--1||s__Paenibacillus_AF thalictri--1||s__Paenibacillus_AI eucommiae--1||s__Paenibacillus_AK turpanensis--1||s__Paenibacillus_E aceris--1||s__Paenibacillus_E alba--1||s__Paenibacillus_E alginolyticus--1||s__Paenibacillus_E chondroitinus--1||s__Paenibacillus_E chondroitinus_A--1||s__Paenibacillus_E ferrarius--1||s__Paenibacillus_E marchantiophytorum--1||s__Paenibacillus_E oryzisoli--1||s__Paenibacillus_E pectinilyticus--1||s__Paenibacillus_E phytorum--1||s__Paenibacillus_E plantarum--1||s__Paenibacillus_E planticolens--1||s__Paenibacillus_E qinlingensis--1||s__Paenibacillus_E silvestris--1||s__Paenibacillus_E sp000620565--1||s__Paenibacillus_E sp001426375--1||s__Paenibacillus_E sp001428045--1||s__Paenibacillus_E sp001428105--1||s__Paenibacillus_E sp001429545--1||s__Paenibacillus_E sp007829615--1||s__Paenibacillus_E sp008017805--1||s__Paenibacillus_E sp010820665--1||s__Paenibacillus_E sp014534655--1||s__Paenibacillus_E sp900103825--1||s__Paenibacillus_E whitsoniae--1||s__Paenibacillus_F chitinolyticus--1||s__Paenibacillus_F sp000411255--1||s__Paenibacillus_F sp001541095--1||s__Paenibacillus_F sp009757775--1||s__Paenibacillus_F sp900107975--1||s__Paenibacillus_G ehimensis--1||s__Paenibacillus_G elgii--1||s__Paenibacillus_G mucilaginosus--1||s__Paenibacillus_G naphthalenovorans--1||s__Paenibacillus_G puerhi--1||s__Paenibacillus_G sp007786445--1||s__Paenibacillus_G sp017833255--1||s__Paenibacillus_G sp018998565--1||s__Paenibacillus_G sp900101595--1||s__Paenibacillus_G sp910594985--1||s__Paenibacillus_G tyrfis--1||s__Paenibacillus_G validus--1||s__Paenibacillus_M ginsengihumi--1||s__Paenibacillus_N swuensis--1||s__Paenibacillus_O herberti--1||s__Paenibacillus_O humicus--1||s__Paenibacillus_O pasadenensis--1||s__Paenibacillus_O sp002243345--1||s__Paenibacillus_O sp012676905--1||s__Paenibacillus_O sp900105225--1||s__Paenibacillus_S foliorum--1||s__Paenibacillus_S piri--1||s__Paenibacillus_S rigui--1||s__Paenibacillus_S sp000686845--1||s__Paenibacillus_S sp001956045--1||s__Paenibacillus_S sp002042965--1||s__Paenibacillus_S sp011440305--1||s__Paenibacillus_S sp900114475--1||s__Paenibacillus_V contaminans--1||s__Paenibacillus_W thermoaerophilus--1||s__R196 sp004764705--1||s__RBG-16-57-9 sp016934355--1||s__Reconcilibacillus cellulovorans--1||s__UBA4045 sp002383285--1||s__UBA4045 sp002383695--1||s__UBA4045 sp011053775--1||s__VKM-B-2647 sp000829455--1||s__Vogesella sp900090205--1:heptad_counter=MCP-24H--1||MCP-38H--2||MCP-40H--2||MCP-44H--145||MCP-52H--1:lbd_counter=:lca_tree=o__Paenibacillales:length_avg=114.66666666666667:length_max=162.0:length_min=38.0:length_std=67.00248751601193:length_sum=344.0:mismatch_avg=7.666666666666667:mismatch_max=16.0:mismatch_min=3.0:mismatch_std=7.234178138070234:mismatch_sum=23.0:name=N851039:qcovhsp_avg=100.0:qcovhsp_max=100.0:qcovhsp_min=100.0:qcovhsp_std=0.0:qcovhsp_sum=300.0:qend_avg=114.66666666666667:qend_max=162.0:qend_min=38.0:qend_std=67.00248751601193:qend_sum=344.0:qstart_avg=1.0:qstart_max=1.0:qstart_min=1.0:qstart_std=0.0:qstart_sum=3.0:ref_name_counter=RS_GCF_004000785.1_protein.faa_NZ_BILX01000021.1_25@PF00015_full_PFAM.339.626--1||RS_GCF_004114935.1_protein.faa_NZ_CP022221.1_6337@PF00015_full_PFAM.245.321--1||RS_GCF_009728935.1_protein.faa_NZ_CP034235.1_6846@PF00015_full_PFAM.351.603--1:scovhsp_avg=54.5:scovhsp_max=57.1:scovhsp_min=50.0:scovhsp_std=3.9127995093027708:scovhsp_sum=163.5:send_avg=133.66666666666666:send_max=182.0:send_min=65.0:send_std=61.09282554714042:send_sum=401.0:sstart_avg=20.0:sstart_max=28.0:sstart_min=11.0:sstart_std=8.54400374531753:sstart_sum=60.0],(ed08901a-a085-46b1-b414-f91ee4f96ec5_4@MCPsignal.352.400:0.202658[&&NHX:Sample=rhizpot3:Type=capture:capture_class=c__Desulfovibrionia:capture_domain=d__Bacteria:capture_family=f__Desulfovibrionaceae:capture_genus=g__Fundidesulfovibrio:capture_order=o__Desulfovibrionales:capture_phylum=p__Desulfobacterota_I:capture_species=s__Fundidesulfovibrio putealis:heptad=MCP-38H],da6620ce-9c6d-4fa1-949e-050954130908_4@MCPsignal.40.83:0.0609475[&&NHX:Sample=rhiztom3:Type=capture:capture_class=c__Spirochaetia:capture_domain=d__Bacteria:capture_family=f__Treponemataceae:capture_genus=g__Spiro-10:capture_order=o__Treponematales:capture_phylum=p__Spirochaetota:capture_species=s__Spiro-10 sp003252395:heptad=MCP-38H])0.25:0.0901512[&&NHX:Sample_counter=rhizpot3--1||rhiztom3--1:Type_counter=capture--2:capture_class_counter=c__Desulfovibrionia--1||c__Spirochaetia--1:capture_domain_counter=d__Bacteria--2:capture_family_counter=f__Desulfovibrionaceae--1||f__Treponemataceae--1:capture_genus_counter=g__Fundidesulfovibrio--1||g__Spiro-10--1:capture_order_counter=o__Desulfovibrionales--1||o__Treponematales--1:capture_phylum_counter=p__Desulfobacterota_I--1||p__Spirochaetota--1:capture_species_counter=s__Fundidesulfovibrio putealis--1||s__Spiro-10 sp003252395--1:gtdb_class_counter=:gtdb_domain_counter=:gtdb_family_counter=:gtdb_genus_counter=:gtdb_order_counter=:gtdb_phylum_counter=:gtdb_species_counter=:heptad_counter=MCP-38H--2:lbd_counter=:name=N851042:ref_name_counter=])0.766:0.0553553[&&NHX:Sample_counter=rhizpot1--4||rhizpot3--2||rhiztom1--1||rhiztom2--2||rhiztom3--4:Type_counter=GTDB--140||capture--13:besthit_avg=92.16666666666667:besthit_max=98.1:besthit_min=88.9:besthit_std=5.14716750585536:besthit_sum=276.5:bitscore_avg=190.79999999999998:bitscore_max=285.0:bitscore_min=62.4:bitscore_std=115.17343443693949:bitscore_sum=572.4:capture_class_counter=c__Alphaproteobacteria--2||c__Bacilli--4||c__Chloroflexia--1||c__Clostridia--1||c__Desulfovibrionia--1||c__Gammaproteobacteria--1||c__Leptospirae--1||c__Spirochaetia--1||c__UBA9217--1:capture_domain_counter=d__Bacteria--13:capture_family_counter=f__Beijerinckiaceae--1||f__Chloroflexaceae--1||f__Desulfovibrionaceae--1||f__Exiguobacteraceae--1||f__JACRHJ01--1||f__Jeotgalibacillaceae--1||f__Leptospiraceae--1||f__NBRC-103111--1||f__Oscillospiraceae--1||f__Planococcaceae--1||f__Terasakiellaceae--1||f__Treponemataceae--1||f__Vibrionaceae--1:capture_genus_counter=g__Aliivibrio--1||g__Avoscillospira_A--1||g__Caryophanon--1||g__Chloroflexus--1||g__Exiguobacterium_A--1||g__Fundidesulfovibrio--1||g__JACRHJ01--1||g__Jeotgalibacillus--1||g__Leptospira--1||g__Methylobacterium--1||g__Paenibacillus_G--1||g__Spiro-10--1||g__Terasakiella--1:capture_order_counter=o__Bacillales_A--1||o__Bacillales_B--1||o__Chloroflexales--1||o__Desulfovibrionales--1||o__Enterobacterales--1||o__Exiguobacterales--1||o__JACRHJ01--1||o__Leptospirales--1||o__Oscillospirales--1||o__Paenibacillales--1||o__Rhizobiales--1||o__Rhodospirillales--1||o__Treponematales--1:capture_phylum_counter=p__Chloroflexota--1||p__Desulfobacterota_I--1||p__Firmicutes--4||p__Firmicutes_A--1||p__Nitrospirota--1||p__Proteobacteria--3||p__Spirochaetota--2:capture_species_counter=s__Aliivibrio fischeri--1||s__Avoscillospira_A avistercoris--1||s__Caryophanon latum--1||s__Chloroflexus islandicus--1||s__Exiguobacterium_A oxidotolerans--1||s__Fundidesulfovibrio putealis--1||s__JACRHJ01 sp016212105--1||s__Jeotgalibacillus campisalis--1||s__Leptospira stimsonii--1||s__Methylobacterium sp001422985--1||s__Paenibacillus_G ehimensis--1||s__Spiro-10 sp003252395--1||s__Terasakiella pusilla--1:evalue_avg=2.5499999999999996e-15:evalue_max=7.65e-15:evalue_min=7.1e-98:evalue_std=4.416729559300637e-15:evalue_sum=7.65e-15:gapopen_avg=0.0:gapopen_max=0.0:gapopen_min=0.0:gapopen_std=0.0:gapopen_sum=0.0:gtdb_class_counter=c__Bacilli--131||c__Bathyarchaeia--4||c__Campylobacteria--1||c__Deferribacteres--3||c__Gammaproteobacteria--1:gtdb_domain_counter=d__Archaea--4||d__Bacteria--136:gtdb_family_counter=f__BA1--2||f__Brevibacillaceae--4||f__Chromobacteriaceae--1||f__DY6--1||f__JACAEZ01--1||f__Mucispirillaceae--3||f__NBRC-103111--68||f__Paenibacillaceae--49||f__Reconcilibacillaceae--2||f__SCSIO-06110--1||f__TCS64--1||f__UBA233--1||f__UBA4045--3||f__YIM-B00363--3:gtdb_genus_counter=g__BBFE01--1||g__BIN-L-1--2||g__Brevibacillus--4||g__DRVV01--1||g__Gorillibacterium--3||g__JACAEZ01--1||g__Longirhabdus--1||g__MEC069--1||g__Mucispirillum--3||g__Paenibacillus--40||g__Paenibacillus_A--3||g__Paenibacillus_AA--1||g__Paenibacillus_AB--5||g__Paenibacillus_AC--1||g__Paenibacillus_AE--2||g__Paenibacillus_AF--1||g__Paenibacillus_AI--1||g__Paenibacillus_AK--1||g__Paenibacillus_E--25||g__Paenibacillus_F--5||g__Paenibacillus_G--12||g__Paenibacillus_M--1||g__Paenibacillus_N--1||g__Paenibacillus_O--6||g__Paenibacillus_S--8||g__Paenibacillus_V--1||g__Paenibacillus_W--1||g__R196--1||g__RBG-16-57-9--1||g__Reconcilibacillus--1||g__UBA4045--3||g__VKM-B-2647--1||g__Vogesella--1:gtdb_order_counter=o__B26-1--3||o__Brevibacillales--4||o__Burkholderiales--1||o__Campylobacterales--1||o__Deferribacterales--3||o__Paenibacillales--127||o__TCS64--1:gtdb_phylum_counter=p__Campylobacterota--1||p__Deferribacterota--3||p__Firmicutes--131||p__Proteobacteria--1||p__Thermoproteota--4:gtdb_species_counter=s__BBFE01 sp001313085--1||s__BIN-L-1 sp003096255--2||s__Brevibacillus brevis--1||s__Brevibacillus brevis_C--1||s__Brevibacillus panacihumi_A--1||s__Brevibacillus sp013284355--1||s__DRVV01 sp011373895--1||s__Gorillibacterium massiliense--1||s__Gorillibacterium sp014380705--1||s__Gorillibacterium timonense--1||s__JACAEZ01 sp013388565--1||s__Longirhabdus pacifica--1||s__MEC069 sp004514475--1||s__Mucispirillum faecigallinarum--1||s__Mucispirillum schaedleri--1||s__Mucispirillum sp910586745--1||s__Paenibacillus albidus--1||s__Paenibacillus antarcticus--2||s__Paenibacillus borealis--1||s__Paenibacillus camerounensis--1||s__Paenibacillus crassostreae--1||s__Paenibacillus donghaensis--1||s__Paenibacillus etheri--1||s__Paenibacillus glacialis--1||s__Paenibacillus graminis--1||s__Paenibacillus helianthi--1||s__Paenibacillus ihuae--1||s__Paenibacillus jilunlii--1||s__Paenibacillus macquariensis--1||s__Paenibacillus odorifer--1||s__Paenibacillus phytohabitans--1||s__Paenibacillus rhizoplanae--1||s__Paenibacillus riograndensis--1||s__Paenibacillus silagei--1||s__Paenibacillus sonchi--1||s__Paenibacillus sp000374185--1||s__Paenibacillus sp000758525--1||s__Paenibacillus sp000758545--1||s__Paenibacillus sp000758585--1||s__Paenibacillus sp000758605--1||s__Paenibacillus sp000758625--1||s__Paenibacillus sp001517085--1||s__Paenibacillus sp001682855--1||s__Paenibacillus sp001955925--1||s__Paenibacillus sp002264395--1||s__Paenibacillus sp002438345--1||s__Paenibacillus sp009664975--1||s__Paenibacillus sp013359945--1||s__Paenibacillus sp017086365--1||s__Paenibacillus sp900111565--1||s__Paenibacillus tengchongensis--1||s__Paenibacillus tepidiphilus--1||s__Paenibacillus tritici--1||s__Paenibacillus typhae--1||s__Paenibacillus wynnii--1||s__Paenibacillus_A anaericanus--1||s__Paenibacillus_A segetis--1||s__Paenibacillus_A shirakamiensis--1||s__Paenibacillus_AA koleovorans--1||s__Paenibacillus_AB flagellatus--1||s__Paenibacillus_AB ginsengarvi--1||s__Paenibacillus_AB hemerocallicola--1||s__Paenibacillus_AB mesophilus--1||s__Paenibacillus_AB sp014705615--1||s__Paenibacillus_AC psychroresistens--1||s__Paenibacillus_AE antri--1||s__Paenibacillus_AE sp016482785--1||s__Paenibacillus_AF thalictri--1||s__Paenibacillus_AI eucommiae--1||s__Paenibacillus_AK turpanensis--1||s__Paenibacillus_E aceris--1||s__Paenibacillus_E alba--1||s__Paenibacillus_E alginolyticus--1||s__Paenibacillus_E chondroitinus--1||s__Paenibacillus_E chondroitinus_A--1||s__Paenibacillus_E ferrarius--1||s__Paenibacillus_E marchantiophytorum--1||s__Paenibacillus_E oryzisoli--1||s__Paenibacillus_E pectinilyticus--1||s__Paenibacillus_E phytorum--1||s__Paenibacillus_E plantarum--1||s__Paenibacillus_E planticolens--1||s__Paenibacillus_E qinlingensis--1||s__Paenibacillus_E silvestris--1||s__Paenibacillus_E sp000620565--1||s__Paenibacillus_E sp001426375--1||s__Paenibacillus_E sp001428045--1||s__Paenibacillus_E sp001428105--1||s__Paenibacillus_E sp001429545--1||s__Paenibacillus_E sp007829615--1||s__Paenibacillus_E sp008017805--1||s__Paenibacillus_E sp010820665--1||s__Paenibacillus_E sp014534655--1||s__Paenibacillus_E sp900103825--1||s__Paenibacillus_E whitsoniae--1||s__Paenibacillus_F chitinolyticus--1||s__Paenibacillus_F sp000411255--1||s__Paenibacillus_F sp001541095--1||s__Paenibacillus_F sp009757775--1||s__Paenibacillus_F sp900107975--1||s__Paenibacillus_G ehimensis--1||s__Paenibacillus_G elgii--1||s__Paenibacillus_G mucilaginosus--1||s__Paenibacillus_G naphthalenovorans--1||s__Paenibacillus_G puerhi--1||s__Paenibacillus_G sp007786445--1||s__Paenibacillus_G sp017833255--1||s__Paenibacillus_G sp018998565--1||s__Paenibacillus_G sp900101595--1||s__Paenibacillus_G sp910594985--1||s__Paenibacillus_G tyrfis--1||s__Paenibacillus_G validus--1||s__Paenibacillus_M ginsengihumi--1||s__Paenibacillus_N swuensis--1||s__Paenibacillus_O herberti--1||s__Paenibacillus_O humicus--1||s__Paenibacillus_O pasadenensis--1||s__Paenibacillus_O sp002243345--1||s__Paenibacillus_O sp012676905--1||s__Paenibacillus_O sp900105225--1||s__Paenibacillus_S foliorum--1||s__Paenibacillus_S piri--1||s__Paenibacillus_S rigui--1||s__Paenibacillus_S sp000686845--1||s__Paenibacillus_S sp001956045--1||s__Paenibacillus_S sp002042965--1||s__Paenibacillus_S sp011440305--1||s__Paenibacillus_S sp900114475--1||s__Paenibacillus_V contaminans--1||s__Paenibacillus_W thermoaerophilus--1||s__R196 sp004764705--1||s__RBG-16-57-9 sp016934355--1||s__Reconcilibacillus cellulovorans--1||s__UBA4045 sp002383285--1||s__UBA4045 sp002383695--1||s__UBA4045 sp011053775--1||s__VKM-B-2647 sp000829455--1||s__Vogesella sp900090205--1:heptad_counter=MCP-24H--1||MCP-38H--4||MCP-40H--2||MCP-44H--145||MCP-52H--1:lbd_counter=:lca_tree=o__Paenibacillales:length_avg=114.66666666666667:length_max=162.0:length_min=38.0:length_std=67.00248751601193:length_sum=344.0:mismatch_avg=7.666666666666667:mismatch_max=16.0:mismatch_min=3.0:mismatch_std=7.234178138070234:mismatch_sum=23.0:name=N851043:qcovhsp_avg=100.0:qcovhsp_max=100.0:qcovhsp_min=100.0:qcovhsp_std=0.0:qcovhsp_sum=300.0:qend_avg=114.66666666666667:qend_max=162.0:qend_min=38.0:qend_std=67.00248751601193:qend_sum=344.0:qstart_avg=1.0:qstart_max=1.0:qstart_min=1.0:qstart_std=0.0:qstart_sum=3.0:ref_name_counter=RS_GCF_004000785.1_protein.faa_NZ_BILX01000021.1_25@PF00015_full_PFAM.339.626--1||RS_GCF_004114935.1_protein.faa_NZ_CP022221.1_6337@PF00015_full_PFAM.245.321--1||RS_GCF_009728935.1_protein.faa_NZ_CP034235.1_6846@PF00015_full_PFAM.351.603--1:scovhsp_avg=54.5:scovhsp_max=57.1:scovhsp_min=50.0:scovhsp_std=3.9127995093027708:scovhsp_sum=163.5:send_avg=133.66666666666666:send_max=182.0:send_min=65.0:send_std=61.09282554714042:send_sum=401.0:sstart_avg=20.0:sstart_max=28.0:sstart_min=11.0:sstart_std=8.54400374531753:sstart_sum=60.0],((((((f6518fa1-e07e-406f-a9e4-0ab872e6d3d9_6@MCPsignal.1.30:6e-09[&&NHX:Sample=rhizpot3:Type=capture:capture_class=c__Actinomycetia:capture_domain=d__Bacteria:capture_family=f__Cellulomonadaceae:capture_genus=g__Cellulomonas:capture_order=o__Actinomycetales:capture_phylum=p__Actinobacteriota:capture_species=s__Cellulomonas persica:heptad=MCP-38H],(RS_GCF_014502795.1_protein.faa_NZ_JACVHF010000005.1_157@PF00015_full_PFAM.428.625:0.559833[&&NHX:Type=GTDB:gtdb_class=c__Desulfitobacteriia:gtdb_domain=d__Bacteria:gtdb_family=f__Heliobacteriaceae:gtdb_genus=g__Heliobacterium:gtdb_order=o__Heliobacteriales:gtdb_phylum=p__Firmicutes_B:gtdb_species=s__Heliobacterium chlorum:heptad=MCP-44H:species=d__Bacteria_p__Firmicutes_B_c__Desulfitobacteriia_o__Heliobacteriales_f__Heliobacteriaceae_g__Heliobacterium_s__Heliobacterium chlorum],6176c703-637e-4d77-a59a-1d5e990e47dd_5@MCPsignal.269.321:0.589845[&&NHX:Sample=rhizpot1:Type=capture:besthit=76.5:bitscore=68.6:capture_class=c__Alphaproteobacteria:capture_domain=d__Bacteria:capture_family=f__Rhodobacteraceae:capture_genus=g__Phaeobacter:capture_order=o__Rhodobacterales:capture_phylum=p__Proteobacteria:capture_species=s__Phaeobacter piscinae:evalue=7.69e-17:gapopen=0.0:heptad=MCP-38H:length=51.0:mismatch=12.0:qcovhsp=98.1:qend=52.0:qstart=2.0:ref_name=RS_GCF_000333275.1_protein.faa_NZ_BACU01000498.1_15@PF00015_full_PFAM.365.457:scovhsp=55.4:send=76.0:sstart=26.0])0.086:0.147758[&&NHX:Sample_counter=rhizpot1--1:Type_counter=GTDB--1||capture--1:besthit_avg=76.5:besthit_max=76.5:besthit_min=76.5:besthit_std=0:besthit_sum=76.5:bitscore_avg=68.6:bitscore_max=68.6:bitscore_min=68.6:bitscore_std=0:bitscore_sum=68.6:capture_class_counter=c__Alphaproteobacteria--1:capture_domain_counter=d__Bacteria--1:capture_family_counter=f__Rhodobacteraceae--1:capture_genus_counter=g__Phaeobacter--1:capture_order_counter=o__Rhodobacterales--1:capture_phylum_counter=p__Proteobacteria--1:capture_species_counter=s__Phaeobacter piscinae--1:evalue_avg=7.69e-17:evalue_max=7.69e-17:evalue_min=7.69e-17:evalue_std=0:evalue_sum=7.69e-17:gapopen_avg=0.0:gapopen_max=0.0:gapopen_min=0.0:gapopen_std=0:gapopen_sum=0.0:gtdb_class_counter=c__Desulfitobacteriia--1:gtdb_domain_counter=d__Bacteria--1:gtdb_family_counter=f__Heliobacteriaceae--1:gtdb_genus_counter=g__Heliobacterium--1:gtdb_order_counter=o__Heliobacteriales--1:gtdb_phylum_counter=p__Firmicutes_B--1:gtdb_species_counter=s__Heliobacterium chlorum--1:heptad_counter=MCP-38H--1||MCP-44H--1:lbd_counter=:lca_tree=s__Heliobacterium chlorum:length_avg=51.0:length_max=51.0:length_min=51.0:length_std=0:length_sum=51.0:mismatch_avg=12.0:mismatch_max=12.0:mismatch_min=12.0:mismatch_std=0:mismatch_sum=12.0:name=N851047:qcovhsp_avg=98.1:qcovhsp_max=98.1:qcovhsp_min=98.1:qcovhsp_std=0:qcovhsp_sum=98.1:qend_avg=52.0:qend_max=52.0:qend_min=52.0:qend_std=0:qend_sum=52.0:qstart_avg=2.0:qstart_max=2.0:qstart_min=2.0:qstart_std=0:qstart_sum=2.0:ref_name_counter=RS_GCF_000333275.1_protein.faa_NZ_BACU01000498.1_15@PF00015_full_PFAM.365.457--1:scovhsp_avg=55.4:scovhsp_max=55.4:scovhsp_min=55.4:scovhsp_std=0:scovhsp_sum=55.4:send_avg=76.0:send_max=76.0:send_min=76.0:send_std=0:send_sum=76.0:sstart_avg=26.0:sstart_max=26.0:sstart_min=26.0:sstart_std=0:sstart_sum=26.0])0.872:0.202857[&&NHX:Sample_counter=rhizpot1--1||rhizpot3--1:Type_counter=GTDB--1||capture--2:besthit_avg=76.5:besthit_max=76.5:besthit_min=76.5:besthit_std=0:besthit_sum=76.5:bitscore_avg=68.6:bitscore_max=68.6:bitscore_min=68.6:bitscore_std=0:bitscore_sum=68.6:capture_class_counter=c__Actinomycetia--1||c__Alphaproteobacteria--1:capture_domain_counter=d__Bacteria--2:capture_family_counter=f__Cellulomonadaceae--1||f__Rhodobacteraceae--1:capture_genus_counter=g__Cellulomonas--1||g__Phaeobacter--1:capture_order_counter=o__Actinomycetales--1||o__Rhodobacterales--1:capture_phylum_counter=p__Actinobacteriota--1||p__Proteobacteria--1:capture_species_counter=s__Cellulomonas persica--1||s__Phaeobacter piscinae--1:evalue_avg=7.69e-17:evalue_max=7.69e-17:evalue_min=7.69e-17:evalue_std=0:evalue_sum=7.69e-17:gapopen_avg=0.0:gapopen_max=0.0:gapopen_min=0.0:gapopen_std=0:gapopen_sum=0.0:gtdb_class_counter=c__Desulfitobacteriia--1:gtdb_domain_counter=d__Bacteria--1:gtdb_family_counter=f__Heliobacteriaceae--1:gtdb_genus_counter=g__Heliobacterium--1:gtdb_order_counter=o__Heliobacteriales--1:gtdb_phylum_counter=p__Firmicutes_B--1:gtdb_species_counter=s__Heliobacterium chlorum--1:heptad_counter=MCP-38H--2||MCP-44H--1:lbd_counter=:lca_tree=s__Heliobacterium chlorum:length_avg=51.0:length_max=51.0:length_min=51.0:length_std=0:length_sum=51.0:mismatch_avg=12.0:mismatch_max=12.0:mismatch_min=12.0:mismatch_std=0:mismatch_sum=12.0:name=N851048:qcovhsp_avg=98.1:qcovhsp_max=98.1:qcovhsp_min=98.1:qcovhsp_std=0:qcovhsp_sum=98.1:qend_avg=52.0:qend_max=52.0:qend_min=52.0:qend_std=0:qend_sum=52.0:qstart_avg=2.0:qstart_max=2.0:qstart_min=2.0:qstart_std=0:qstart_sum=2.0:ref_name_counter=RS_GCF_000333275.1_protein.faa_NZ_BACU01000498.1_15@PF00015_full_PFAM.365.457--1:scovhsp_avg=55.4:scovhsp_max=55.4:scovhsp_min=55.4:scovhsp_std=0:scovhsp_sum=55.4:send_avg=76.0:send_max=76.0:send_min=76.0:send_std=0:send_sum=76.0:sstart_avg=26.0:sstart_max=26.0:sstart_min=26.0:sstart_std=0:sstart_sum=26.0],4db3e8fa-c0da-4bae-8334-608db5bc848a_4@MCPsignal.338.372:5e-09[&&NHX:Sample=rhizpot3:Type=capture:capture_class=c__Alphaproteobacteria:capture_domain=d__Bacteria:capture_family=f__Rhodobacteraceae:capture_genus=g__Rhodobacter:capture_order=o__Rhodobacterales:capture_phylum=p__Proteobacteria:capture_species=s__Rhodobacter capsulatus_C:heptad=MCP-38H])0.855:0.177783[&&NHX:Sample_counter=rhizpot1--1||rhizpot3--2:Type_counter=GTDB--1||capture--3:besthit_avg=76.5:besthit_max=76.5:besthit_min=76.5:besthit_std=0:besthit_sum=76.5:bitscore_avg=68.6:bitscore_max=68.6:bitscore_min=68.6:bitscore_std=0:bitscore_sum=68.6:capture_class_counter=c__Actinomycetia--1||c__Alphaproteobacteria--2:capture_domain_counter=d__Bacteria--3:capture_family_counter=f__Cellulomonadaceae--1||f__Rhodobacteraceae--2:capture_genus_counter=g__Cellulomonas--1||g__Phaeobacter--1||g__Rhodobacter--1:capture_order_counter=o__Actinomycetales--1||o__Rhodobacterales--2:capture_phylum_counter=p__Actinobacteriota--1||p__Proteobacteria--2:capture_species_counter=s__Cellulomonas persica--1||s__Phaeobacter piscinae--1||s__Rhodobacter capsulatus_C--1:evalue_avg=7.69e-17:evalue_max=7.69e-17:evalue_min=7.69e-17:evalue_std=0:evalue_sum=7.69e-17:gapopen_avg=0.0:gapopen_max=0.0:gapopen_min=0.0:gapopen_std=0:gapopen_sum=0.0:gtdb_class_counter=c__Desulfitobacteriia--1:gtdb_domain_counter=d__Bacteria--1:gtdb_family_counter=f__Heliobacteriaceae--1:gtdb_genus_counter=g__Heliobacterium--1:gtdb_order_counter=o__Heliobacteriales--1:gtdb_phylum_counter=p__Firmicutes_B--1:gtdb_species_counter=s__Heliobacterium chlorum--1:heptad_counter=MCP-38H--3||MCP-44H--1:lbd_counter=:lca_tree=s__Heliobacterium chlorum:length_avg=51.0:length_max=51.0:length_min=51.0:length_std=0:length_sum=51.0:mismatch_avg=12.0:mismatch_max=12.0:mismatch_min=12.0:mismatch_std=0:mismatch_sum=12.0:name=N851050:qcovhsp_avg=98.1:qcovhsp_max=98.1:qcovhsp_min=98.1:qcovhsp_std=0:qcovhsp_sum=98.1:qend_avg=52.0:qend_max=52.0:qend_min=52.0:qend_std=0:qend_sum=52.0:qstart_avg=2.0:qstart_max=2.0:qstart_min=2.0:qstart_std=0:qstart_sum=2.0:ref_name_counter=RS_GCF_000333275.1_protein.faa_NZ_BACU01000498.1_15@PF00015_full_PFAM.365.457--1:scovhsp_avg=55.4:scovhsp_max=55.4:scovhsp_min=55.4:scovhsp_std=0:scovhsp_sum=55.4:send_avg=76.0:send_max=76.0:send_min=76.0:send_std=0:send_sum=76.0:sstart_avg=26.0:sstart_max=26.0:sstart_min=26.0:sstart_std=0:sstart_sum=26.0],RS_GCF_000376385.1_protein.faa_NZ_AQWN01000004.1_226@PF00015_full_PFAM.427.621:0.865601[&&NHX:Type=GTDB:gtdb_class=c__Desulfotomaculia:gtdb_domain=d__Bacteria:gtdb_family=f__Desulfurisporaceae:gtdb_genus=g__Desulfurispora:gtdb_order=o__Desulfotomaculales:gtdb_phylum=p__Firmicutes_B:gtdb_species=s__Desulfurispora thermophila:heptad=MCP-44H:species=d__Bacteria_p__Firmicutes_B_c__Desulfotomaculia_o__Desulfotomaculales_f__Desulfurisporaceae_g__Desulfurispora_s__Desulfurispora thermophila])0.891:0.270215[&&NHX:Sample_counter=rhizpot1--1||rhizpot3--2:Type_counter=GTDB--2||capture--3:besthit_avg=76.5:besthit_max=76.5:besthit_min=76.5:besthit_std=0:besthit_sum=76.5:bitscore_avg=68.6:bitscore_max=68.6:bitscore_min=68.6:bitscore_std=0:bitscore_sum=68.6:capture_class_counter=c__Actinomycetia--1||c__Alphaproteobacteria--2:capture_domain_counter=d__Bacteria--3:capture_family_counter=f__Cellulomonadaceae--1||f__Rhodobacteraceae--2:capture_genus_counter=g__Cellulomonas--1||g__Phaeobacter--1||g__Rhodobacter--1:capture_order_counter=o__Actinomycetales--1||o__Rhodobacterales--2:capture_phylum_counter=p__Actinobacteriota--1||p__Proteobacteria--2:capture_species_counter=s__Cellulomonas persica--1||s__Phaeobacter piscinae--1||s__Rhodobacter capsulatus_C--1:evalue_avg=7.69e-17:evalue_max=7.69e-17:evalue_min=7.69e-17:evalue_std=0:evalue_sum=7.69e-17:gapopen_avg=0.0:gapopen_max=0.0:gapopen_min=0.0:gapopen_std=0:gapopen_sum=0.0:gtdb_class_counter=c__Desulfitobacteriia--1||c__Desulfotomaculia--1:gtdb_domain_counter=d__Bacteria--2:gtdb_family_counter=f__Desulfurisporaceae--1||f__Heliobacteriaceae--1:gtdb_genus_counter=g__Desulfurispora--1||g__Heliobacterium--1:gtdb_order_counter=o__Desulfotomaculales--1||o__Heliobacteriales--1:gtdb_phylum_counter=p__Firmicutes_B--2:gtdb_species_counter=s__Desulfurispora thermophila--1||s__Heliobacterium chlorum--1:heptad_counter=MCP-38H--3||MCP-44H--2:lbd_counter=:lca_tree=p__Firmicutes_B:length_avg=51.0:length_max=51.0:length_min=51.0:length_std=0:length_sum=51.0:mismatch_avg=12.0:mismatch_max=12.0:mismatch_min=12.0:mismatch_std=0:mismatch_sum=12.0:name=N851052:qcovhsp_avg=98.1:qcovhsp_max=98.1:qcovhsp_min=98.1:qcovhsp_std=0:qcovhsp_sum=98.1:qend_avg=52.0:qend_max=52.0:qend_min=52.0:qend_std=0:qend_sum=52.0:qstart_avg=2.0:qstart_max=2.0:qstart_min=2.0:qstart_std=0:qstart_sum=2.0:ref_name_counter=RS_GCF_000333275.1_protein.faa_NZ_BACU01000498.1_15@PF00015_full_PFAM.365.457--1:scovhsp_avg=55.4:scovhsp_max=55.4:scovhsp_min=55.4:scovhsp_std=0:scovhsp_sum=55.4:send_avg=76.0:send_max=76.0:send_min=76.0:send_std=0:send_sum=76.0:sstart_avg=26.0:sstart_max=26.0:sstart_min=26.0:sstart_std=0:sstart_sum=26.0],((GB_GCA_016283755.1_protein.faa_JAEENO010000020.1_20@PF00015_full_PFAM.376.656:0.117596[&&NHX:Type=GTDB:gtdb_class=c__Clostridia:gtdb_domain=d__Bacteria:gtdb_family=f__Lachnospiraceae:gtdb_genus=g__XBB1006:gtdb_order=o__Lachnospirales:gtdb_phylum=p__Firmicutes_A:gtdb_species=s__XBB1006 sp016283755:heptad=MCP-44H:species=d__Bacteria_p__Firmicutes_A_c__Clostridia_o__Lachnospirales_f__Lachnospiraceae_g__XBB1006_s__XBB1006 sp016283755],GB_GCA_017442585.1_protein.faa_JAFRZM010000040.1_47@PF00015_full_PFAM.390.608:0.0547145[&&NHX:Type=GTDB:gtdb_class=c__Clostridia:gtdb_domain=d__Bacteria:gtdb_family=f__Lachnospiraceae:gtdb_genus=g__XBB1006:gtdb_order=o__Lachnospirales:gtdb_phylum=p__Firmicutes_A:gtdb_species=s__XBB1006 sp017442585:heptad=MCP-44H:species=d__Bacteria_p__Firmicutes_A_c__Clostridia_o__Lachnospirales_f__Lachnospiraceae_g__XBB1006_s__XBB1006 sp017442585])1:0.88686[&&NHX:Sample_counter=:Type_counter=GTDB--2:capture_class_counter=:capture_domain_counter=:capture_family_counter=:capture_genus_counter=:capture_order_counter=:capture_phylum_counter=:capture_species_counter=:evoltype=D:gtdb_class_counter=c__Clostridia--2:gtdb_domain_counter=d__Bacteria--2:gtdb_family_counter=f__Lachnospiraceae--2:gtdb_genus_counter=g__XBB1006--2:gtdb_order_counter=o__Lachnospirales--2:gtdb_phylum_counter=p__Firmicutes_A--2:gtdb_species_counter=s__XBB1006 sp016283755--1||s__XBB1006 sp017442585--1:heptad_counter=MCP-44H--2:lbd_counter=:lca=d__Bacteria:lca_tree=g__XBB1006:name=N851055:ref_name_counter=],(0336c01b-3e08-51f5-932c-ffab559df680_4@MCPsignal.19.52:5e-09[&&NHX:Sample=rhiztom1:Type=capture:capture_class=c__Alphaproteobacteria:capture_domain=d__Bacteria:capture_family=f__Xanthobacteraceae:capture_genus=g__Bradyrhizobium:capture_order=o__Rhizobiales:capture_phylum=p__Proteobacteria:capture_species=s__Bradyrhizobium sp000239795:heptad=MCP-38H],(3dd686e5-b32b-4918-afc3-766ede3b0c59_2@MCPsignal.24.58:1.8e-08[&&NHX:Sample=rhiztom3:Type=capture:capture_class=c__Alphaproteobacteria:capture_domain=d__Bacteria:capture_family=f__Sphingomonadaceae:capture_genus=g__Sphingomonas:capture_order=o__Sphingomonadales:capture_phylum=p__Proteobacteria:capture_species=s__Sphingomonas sp013344685:heptad=MCP-38H],(RS_GCF_003144315.1_protein.faa_NZ_MPDK01000023.1_4@PF00015_full_PFAM.205.414:0.229327[&&NHX:Type=GTDB:gtdb_class=c__Bacilli:gtdb_domain=d__Bacteria:gtdb_family=f__Acidibacillaceae:gtdb_genus=g__Acidibacillus_A:gtdb_order=o__Alicyclobacillales:gtdb_phylum=p__Firmicutes:gtdb_species=s__Acidibacillus_A sulfuroxidans:heptad=MCP-44H:species=d__Bacteria_p__Firmicutes_c__Bacilli_o__Alicyclobacillales_f__Acidibacillaceae_g__Acidibacillus_A_s__Acidibacillus_A sulfuroxidans],c5679f84-6440-5a54-acc2-deb714ee6be1_4@MCPsignal.158.189:0.261027[&&NHX:Sample=rhiztom3:Type=capture:capture_class=c__Alphaproteobacteria:capture_domain=d__Bacteria:capture_family=f__Xanthobacteraceae:capture_genus=g__Bradyrhizobium:capture_order=o__Rhizobiales:capture_phylum=p__Proteobacteria:capture_species=s__Bradyrhizobium sp000261685:heptad=MCP-38H])0.844:0.287044[&&NHX:Sample_counter=rhiztom3--1:Type_counter=GTDB--1||capture--1:capture_class_counter=c__Alphaproteobacteria--1:capture_domain_counter=d__Bacteria--1:capture_family_counter=f__Xanthobacteraceae--1:capture_genus_counter=g__Bradyrhizobium--1:capture_order_counter=o__Rhizobiales--1:capture_phylum_counter=p__Proteobacteria--1:capture_species_counter=s__Bradyrhizobium sp000261685--1:gtdb_class_counter=c__Bacilli--1:gtdb_domain_counter=d__Bacteria--1:gtdb_family_counter=f__Acidibacillaceae--1:gtdb_genus_counter=g__Acidibacillus_A--1:gtdb_order_counter=o__Alicyclobacillales--1:gtdb_phylum_counter=p__Firmicutes--1:gtdb_species_counter=s__Acidibacillus_A sulfuroxidans--1:heptad_counter=MCP-38H--1||MCP-44H--1:lbd_counter=:lca_tree=s__Acidibacillus_A sulfuroxidans:name=N851060:ref_name_counter=])0.847:0.20385[&&NHX:Sample_counter=rhiztom3--2:Type_counter=GTDB--1||capture--2:capture_class_counter=c__Alphaproteobacteria--2:capture_domain_counter=d__Bacteria--2:capture_family_counter=f__Sphingomonadaceae--1||f__Xanthobacteraceae--1:capture_genus_counter=g__Bradyrhizobium--1||g__Sphingomonas--1:capture_order_counter=o__Rhizobiales--1||o__Sphingomonadales--1:capture_phylum_counter=p__Proteobacteria--2:capture_species_counter=s__Bradyrhizobium sp000261685--1||s__Sphingomonas sp013344685--1:gtdb_class_counter=c__Bacilli--1:gtdb_domain_counter=d__Bacteria--1:gtdb_family_counter=f__Acidibacillaceae--1:gtdb_genus_counter=g__Acidibacillus_A--1:gtdb_order_counter=o__Alicyclobacillales--1:gtdb_phylum_counter=p__Firmicutes--1:gtdb_species_counter=s__Acidibacillus_A sulfuroxidans--1:heptad_counter=MCP-38H--2||MCP-44H--1:lbd_counter=:lca_tree=s__Acidibacillus_A sulfuroxidans:name=N851061:ref_name_counter=])0.741:0.148272[&&NHX:Sample_counter=rhiztom1--1||rhiztom3--2:Type_counter=GTDB--1||capture--3:capture_class_counter=c__Alphaproteobacteria--3:capture_domain_counter=d__Bacteria--3:capture_family_counter=f__Sphingomonadaceae--1||f__Xanthobacteraceae--2:capture_genus_counter=g__Bradyrhizobium--2||g__Sphingomonas--1:capture_order_counter=o__Rhizobiales--2||o__Sphingomonadales--1:capture_phylum_counter=p__Proteobacteria--3:capture_species_counter=s__Bradyrhizobium sp000239795--1||s__Bradyrhizobium sp000261685--1||s__Sphingomonas sp013344685--1:gtdb_class_counter=c__Bacilli--1:gtdb_domain_counter=d__Bacteria--1:gtdb_family_counter=f__Acidibacillaceae--1:gtdb_genus_counter=g__Acidibacillus_A--1:gtdb_order_counter=o__Alicyclobacillales--1:gtdb_phylum_counter=p__Firmicutes--1:gtdb_species_counter=s__Acidibacillus_A sulfuroxidans--1:heptad_counter=MCP-38H--3||MCP-44H--1:lbd_counter=:lca_tree=s__Acidibacillus_A sulfuroxidans:name=N851062:ref_name_counter=])0.537:0.138236[&&NHX:Sample_counter=rhiztom1--1||rhiztom3--2:Type_counter=GTDB--3||capture--3:capture_class_counter=c__Alphaproteobacteria--3:capture_domain_counter=d__Bacteria--3:capture_family_counter=f__Sphingomonadaceae--1||f__Xanthobacteraceae--2:capture_genus_counter=g__Bradyrhizobium--2||g__Sphingomonas--1:capture_order_counter=o__Rhizobiales--2||o__Sphingomonadales--1:capture_phylum_counter=p__Proteobacteria--3:capture_species_counter=s__Bradyrhizobium sp000239795--1||s__Bradyrhizobium sp000261685--1||s__Sphingomonas sp013344685--1:gtdb_class_counter=c__Bacilli--1||c__Clostridia--2:gtdb_domain_counter=d__Bacteria--3:gtdb_family_counter=f__Acidibacillaceae--1||f__Lachnospiraceae--2:gtdb_genus_counter=g__Acidibacillus_A--1||g__XBB1006--2:gtdb_order_counter=o__Alicyclobacillales--1||o__Lachnospirales--2:gtdb_phylum_counter=p__Firmicutes--1||p__Firmicutes_A--2:gtdb_species_counter=s__Acidibacillus_A sulfuroxidans--1||s__XBB1006 sp016283755--1||s__XBB1006 sp017442585--1:heptad_counter=MCP-38H--3||MCP-44H--3:lbd_counter=:lca_tree=d__Bacteria:name=N851063:ref_name_counter=])0.531:0.06929[&&NHX:Sample_counter=rhizpot1--1||rhizpot3--2||rhiztom1--1||rhiztom3--2:Type_counter=GTDB--5||capture--6:besthit_avg=76.5:besthit_max=76.5:besthit_min=76.5:besthit_std=0:besthit_sum=76.5:bitscore_avg=68.6:bitscore_max=68.6:bitscore_min=68.6:bitscore_std=0:bitscore_sum=68.6:capture_class_counter=c__Actinomycetia--1||c__Alphaproteobacteria--5:capture_domain_counter=d__Bacteria--6:capture_family_counter=f__Cellulomonadaceae--1||f__Rhodobacteraceae--2||f__Sphingomonadaceae--1||f__Xanthobacteraceae--2:capture_genus_counter=g__Bradyrhizobium--2||g__Cellulomonas--1||g__Phaeobacter--1||g__Rhodobacter--1||g__Sphingomonas--1:capture_order_counter=o__Actinomycetales--1||o__Rhizobiales--2||o__Rhodobacterales--2||o__Sphingomonadales--1:capture_phylum_counter=p__Actinobacteriota--1||p__Proteobacteria--5:capture_species_counter=s__Bradyrhizobium sp000239795--1||s__Bradyrhizobium sp000261685--1||s__Cellulomonas persica--1||s__Phaeobacter piscinae--1||s__Rhodobacter capsulatus_C--1||s__Sphingomonas sp013344685--1:evalue_avg=7.69e-17:evalue_max=7.69e-17:evalue_min=7.69e-17:evalue_std=0:evalue_sum=7.69e-17:gapopen_avg=0.0:gapopen_max=0.0:gapopen_min=0.0:gapopen_std=0:gapopen_sum=0.0:gtdb_class_counter=c__Bacilli--1||c__Clostridia--2||c__Desulfitobacteriia--1||c__Desulfotomaculia--1:gtdb_domain_counter=d__Bacteria--5:gtdb_family_counter=f__Acidibacillaceae--1||f__Desulfurisporaceae--1||f__Heliobacteriaceae--1||f__Lachnospiraceae--2:gtdb_genus_counter=g__Acidibacillus_A--1||g__Desulfurispora--1||g__Heliobacterium--1||g__XBB1006--2:gtdb_order_counter=o__Alicyclobacillales--1||o__Desulfotomaculales--1||o__Heliobacteriales--1||o__Lachnospirales--2:gtdb_phylum_counter=p__Firmicutes--1||p__Firmicutes_A--2||p__Firmicutes_B--2:gtdb_species_counter=s__Acidibacillus_A sulfuroxidans--1||s__Desulfurispora thermophila--1||s__Heliobacterium chlorum--1||s__XBB1006 sp016283755--1||s__XBB1006 sp017442585--1:heptad_counter=MCP-38H--6||MCP-44H--5:lbd_counter=:lca_tree=d__Bacteria:length_avg=51.0:length_max=51.0:length_min=51.0:length_std=0:length_sum=51.0:mismatch_avg=12.0:mismatch_max=12.0:mismatch_min=12.0:mismatch_std=0:mismatch_sum=12.0:name=N851064:qcovhsp_avg=98.1:qcovhsp_max=98.1:qcovhsp_min=98.1:qcovhsp_std=0:qcovhsp_sum=98.1:qend_avg=52.0:qend_max=52.0:qend_min=52.0:qend_std=0:qend_sum=52.0:qstart_avg=2.0:qstart_max=2.0:qstart_min=2.0:qstart_std=0:qstart_sum=2.0:ref_name_counter=RS_GCF_000333275.1_protein.faa_NZ_BACU01000498.1_15@PF00015_full_PFAM.365.457--1:scovhsp_avg=55.4:scovhsp_max=55.4:scovhsp_min=55.4:scovhsp_std=0:scovhsp_sum=55.4:send_avg=76.0:send_max=76.0:send_min=76.0:send_std=0:send_sum=76.0:sstart_avg=26.0:sstart_max=26.0:sstart_min=26.0:sstart_std=0:sstart_sum=26.0],((((((RS_GCF_900109225.1_protein.faa_NZ_FNZK01000012.1_117@PF00015_full_PFAM.440.617:0.0183462[&&NHX:Type=GTDB:gtdb_class=c__Negativicutes:gtdb_domain=d__Bacteria:gtdb_family=f__Selenomonadaceae:gtdb_genus=g__Propionispira:gtdb_order=o__Selenomonadales:gtdb_phylum=p__Firmicutes_C:gtdb_species=s__Propionispira arboris:heptad=MCP-44H:species=d__Bacteria_p__Firmicutes_C_c__Negativicutes_o__Selenomonadales_f__Selenomonadaceae_g__Propionispira_s__Propionispira arboris],RS_GCF_000381065.1_protein.faa_NZ_KB905859.1_41@PF00015_full_PFAM.441.618:0.0160079[&&NHX:Type=GTDB:gtdb_class=c__Negativicutes:gtdb_domain=d__Bacteria:gtdb_family=f__Selenomonadaceae:gtdb_genus=g__Propionispira:gtdb_order=o__Selenomonadales:gtdb_phylum=p__Firmicutes_C:gtdb_species=s__Propionispira raffinosivorans:heptad=MCP-44H:species=d__Bacteria_p__Firmicutes_C_c__Negativicutes_o__Selenomonadales_f__Selenomonadaceae_g__Propionispira_s__Propionispira raffinosivorans])1:0.205879[&&NHX:Sample_counter=:Type_counter=GTDB--2:capture_class_counter=:capture_domain_counter=:capture_family_counter=:capture_genus_counter=:capture_order_counter=:capture_phylum_counter=:capture_species_counter=:evoltype=D:gtdb_class_counter=c__Negativicutes--2:gtdb_domain_counter=d__Bacteria--2:gtdb_family_counter=f__Selenomonadaceae--2:gtdb_genus_counter=g__Propionispira--2:gtdb_order_counter=o__Selenomonadales--2:gtdb_phylum_counter=p__Firmicutes_C--2:gtdb_species_counter=s__Propionispira arboris--1||s__Propionispira raffinosivorans--1:heptad_counter=MCP-44H--2:lbd_counter=:lca=d__Bacteria:lca_tree=g__Propionispira:name=N851067:ref_name_counter=],(RS_GCF_004339805.1_protein.faa_NZ_SLUI01000020.1_36@PF00015_full_PFAM.451.616:0.113352[&&NHX:Type=GTDB:gtdb_class=c__Negativicutes:gtdb_domain=d__Bacteria:gtdb_family=f__Thermosinaceae:gtdb_genus=g__Anaerospora:gtdb_order=o__Sporomusales:gtdb_phylum=p__Firmicutes_C:gtdb_species=s__Anaerospora hongkongensis:heptad=MCP-44H:species=d__Bacteria_p__Firmicutes_C_c__Negativicutes_o__Sporomusales_f__Thermosinaceae_g__Anaerospora_s__Anaerospora hongkongensis],(RS_GCF_900114615.1_protein.faa_NZ_FOTS01000022.1_53@PF00015_full_PFAM.460.622:0.0589102[&&NHX:Type=GTDB:gtdb_class=c__Negativicutes:gtdb_domain=d__Bacteria:gtdb_family=f__Propionisporaceae:gtdb_genus=g__Pelosinus:gtdb_order=o__Propionisporales:gtdb_phylum=p__Firmicutes_C:gtdb_species=s__Pelosinus propionicus:heptad=MCP-44H:species=d__Bacteria_p__Firmicutes_C_c__Negativicutes_o__Propionisporales_f__Propionisporaceae_g__Pelosinus_s__Pelosinus propionicus],RS_GCF_000271665.2_protein.faa_NZ_CP010978.1_1434@PF00015_full_PFAM.442.612:0.0288384[&&NHX:Type=GTDB:gtdb_class=c__Negativicutes:gtdb_domain=d__Bacteria:gtdb_family=f__Propionisporaceae:gtdb_genus=g__Pelosinus:gtdb_order=o__Propionisporales:gtdb_phylum=p__Firmicutes_C:gtdb_species=s__Pelosinus fermentans_A:heptad=MCP-44H:species=d__Bacteria_p__Firmicutes_C_c__Negativicutes_o__Propionisporales_f__Propionisporaceae_g__Pelosinus_s__Pelosinus fermentans_A])0.98:0.123061[&&NHX:Sample_counter=:Type_counter=GTDB--2:capture_class_counter=:capture_domain_counter=:capture_family_counter=:capture_genus_counter=:capture_order_counter=:capture_phylum_counter=:capture_species_counter=:evoltype=D:gtdb_class_counter=c__Negativicutes--2:gtdb_domain_counter=d__Bacteria--2:gtdb_family_counter=f__Propionisporaceae--2:gtdb_genus_counter=g__Pelosinus--2:gtdb_order_counter=o__Propionisporales--2:gtdb_phylum_counter=p__Firmicutes_C--2:gtdb_species_counter=s__Pelosinus fermentans_A--1||s__Pelosinus propionicus--1:heptad_counter=MCP-44H--2:lbd_counter=:lca=d__Bacteria:lca_tree=g__Pelosinus:name=N851071:ref_name_counter=])0.993:0.208484[&&NHX:Sample_counter=:Type_counter=GTDB--3:capture_class_counter=:capture_domain_counter=:capture_family_counter=:capture_genus_counter=:capture_order_counter=:capture_phylum_counter=:capture_species_counter=:evoltype=D:gtdb_class_counter=c__Negativicutes--3:gtdb_domain_counter=d__Bacteria--3:gtdb_family_counter=f__Propionisporaceae--2||f__Thermosinaceae--1:gtdb_genus_counter=g__Anaerospora--1||g__Pelosinus--2:gtdb_order_counter=o__Propionisporales--2||o__Sporomusales--1:gtdb_phylum_counter=p__Firmicutes_C--3:gtdb_species_counter=s__Anaerospora hongkongensis--1||s__Pelosinus fermentans_A--1||s__Pelosinus propionicus--1:heptad_counter=MCP-44H--3:lbd_counter=:lca=d__Bacteria:lca_tree=c__Negativicutes:name=N851072:ref_name_counter=])0.882:0.0933479[&&NHX:Sample_counter=:Type_counter=GTDB--5:capture_class_counter=:capture_domain_counter=:capture_family_counter=:capture_genus_counter=:capture_order_counter=:capture_phylum_counter=:capture_species_counter=:evoltype=D:gtdb_class_counter=c__Negativicutes--5:gtdb_domain_counter=d__Bacteria--5:gtdb_family_counter=f__Propionisporaceae--2||f__Selenomonadaceae--2||f__Thermosinaceae--1:gtdb_genus_counter=g__Anaerospora--1||g__Pelosinus--2||g__Propionispira--2:gtdb_order_counter=o__Propionisporales--2||o__Selenomonadales--2||o__Sporomusales--1:gtdb_phylum_counter=p__Firmicutes_C--5:gtdb_species_counter=s__Anaerospora hongkongensis--1||s__Pelosinus fermentans_A--1||s__Pelosinus propionicus--1||s__Propionispira arboris--1||s__Propionispira raffinosivorans--1:heptad_counter=MCP-44H--5:lbd_counter=:lca=d__Bacteria:lca_tree=c__Negativicutes:name=N851073:ref_name_counter=],((GB_GCA_017475925.1_protein.faa_JAFVER010000223.1_28@PF00015_full_PFAM.459.620:0.0991538[&&NHX:Type=GTDB:gtdb_class=c__Negativicutes:gtdb_domain=d__Bacteria:gtdb_family=f__Selenomonadaceae:gtdb_genus=g__Anaerovibrio:gtdb_order=o__Selenomonadales:gtdb_phylum=p__Firmicutes_C:gtdb_species=s__Anaerovibrio sp017475925:heptad=MCP-44H:species=d__Bacteria_p__Firmicutes_C_c__Negativicutes_o__Selenomonadales_f__Selenomonadaceae_g__Anaerovibrio_s__Anaerovibrio sp017475925],(GB_GCA_902786545.1_protein.faa_CADACU010000053.1_2@PF00015_full_PFAM.450.620:0.00942469[&&NHX:Type=GTDB:gtdb_class=c__Negativicutes:gtdb_domain=d__Bacteria:gtdb_family=f__Selenomonadaceae:gtdb_genus=g__Anaerovibrio:gtdb_order=o__Selenomonadales:gtdb_phylum=p__Firmicutes_C:gtdb_species=s__Anaerovibrio sp902786545:heptad=MCP-44H:species=d__Bacteria_p__Firmicutes_C_c__Negativicutes_o__Selenomonadales_f__Selenomonadaceae_g__Anaerovibrio_s__Anaerovibrio sp902786545],GB_GCA_902785445.1_protein.faa_CACZYN010000066.1_3@PF00015_full_PFAM.455.620:5e-09[&&NHX:Type=GTDB:gtdb_class=c__Negativicutes:gtdb_domain=d__Bacteria:gtdb_family=f__Selenomonadaceae:gtdb_genus=g__Anaerovibrio:gtdb_order=o__Selenomonadales:gtdb_phylum=p__Firmicutes_C:gtdb_species=s__Anaerovibrio sp902785445:heptad=MCP-44H:species=d__Bacteria_p__Firmicutes_C_c__Negativicutes_o__Selenomonadales_f__Selenomonadaceae_g__Anaerovibrio_s__Anaerovibrio sp902785445])0.806:0.0289578[&&NHX:Sample_counter=:Type_counter=GTDB--2:capture_class_counter=:capture_domain_counter=:capture_family_counter=:capture_genus_counter=:capture_order_counter=:capture_phylum_counter=:capture_species_counter=:evoltype=D:gtdb_class_counter=c__Negativicutes--2:gtdb_domain_counter=d__Bacteria--2:gtdb_family_counter=f__Selenomonadaceae--2:gtdb_genus_counter=g__Anaerovibrio--2:gtdb_order_counter=o__Selenomonadales--2:gtdb_phylum_counter=p__Firmicutes_C--2:gtdb_species_counter=s__Anaerovibrio sp902785445--1||s__Anaerovibrio sp902786545--1:heptad_counter=MCP-44H--2:lbd_counter=:lca=d__Bacteria:lca_tree=g__Anaerovibrio:name=N851077:ref_name_counter=])0.998:0.272255[&&NHX:Sample_counter=:Type_counter=GTDB--3:capture_class_counter=:capture_domain_counter=:capture_family_counter=:capture_genus_counter=:capture_order_counter=:capture_phylum_counter=:capture_species_counter=:evoltype=D:gtdb_class_counter=c__Negativicutes--3:gtdb_domain_counter=d__Bacteria--3:gtdb_family_counter=f__Selenomonadaceae--3:gtdb_genus_counter=g__Anaerovibrio--3:gtdb_order_counter=o__Selenomonadales--3:gtdb_phylum_counter=p__Firmicutes_C--3:gtdb_species_counter=s__Anaerovibrio sp017475925--1||s__Anaerovibrio sp902785445--1||s__Anaerovibrio sp902786545--1:heptad_counter=MCP-44H--3:lbd_counter=:lca=d__Bacteria:lca_tree=g__Anaerovibrio:name=N851078:ref_name_counter=],GB_GCA_002319795.1_protein.faa_DCFU01000031.1_103@PF00015_full_PFAM.449.614:0.236098[&&NHX:Type=GTDB:gtdb_class=c__Negativicutes:gtdb_domain=d__Bacteria:gtdb_family=f__Selenomonadaceae:gtdb_genus=g__UBA1796:gtdb_order=o__Selenomonadales:gtdb_phylum=p__Firmicutes_C:gtdb_species=s__UBA1796 sp002319795:heptad=MCP-44H:species=d__Bacteria_p__Firmicutes_C_c__Negativicutes_o__Selenomonadales_f__Selenomonadaceae_g__UBA1796_s__UBA1796 sp002319795])0.364:0.0742654[&&NHX:Sample_counter=:Type_counter=GTDB--4:capture_class_counter=:capture_domain_counter=:capture_family_counter=:capture_genus_counter=:capture_order_counter=:capture_phylum_counter=:capture_species_counter=:evoltype=D:gtdb_class_counter=c__Negativicutes--4:gtdb_domain_counter=d__Bacteria--4:gtdb_family_counter=f__Selenomonadaceae--4:gtdb_genus_counter=g__Anaerovibrio--3||g__UBA1796--1:gtdb_order_counter=o__Selenomonadales--4:gtdb_phylum_counter=p__Firmicutes_C--4:gtdb_species_counter=s__Anaerovibrio sp017475925--1||s__Anaerovibrio sp902785445--1||s__Anaerovibrio sp902786545--1||s__UBA1796 sp002319795--1:heptad_counter=MCP-44H--4:lbd_counter=:lca=d__Bacteria:lca_tree=f__Selenomonadaceae:name=N851080:ref_name_counter=])0.99:0.322171[&&NHX:Sample_counter=:Type_counter=GTDB--9:capture_class_counter=:capture_domain_counter=:capture_family_counter=:capture_genus_counter=:capture_order_counter=:capture_phylum_counter=:capture_species_counter=:evoltype=D:gtdb_class_counter=c__Negativicutes--9:gtdb_domain_counter=d__Bacteria--9:gtdb_family_counter=f__Propionisporaceae--2||f__Selenomonadaceae--6||f__Thermosinaceae--1:gtdb_genus_counter=g__Anaerospora--1||g__Anaerovibrio--3||g__Pelosinus--2||g__Propionispira--2||g__UBA1796--1:gtdb_order_counter=o__Propionisporales--2||o__Selenomonadales--6||o__Sporomusales--1:gtdb_phylum_counter=p__Firmicutes_C--9:gtdb_species_counter=s__Anaerospora hongkongensis--1||s__Anaerovibrio sp017475925--1||s__Anaerovibrio sp902785445--1||s__Anaerovibrio sp902786545--1||s__Pelosinus fermentans_A--1||s__Pelosinus propionicus--1||s__Propionispira arboris--1||s__Propionispira raffinosivorans--1||s__UBA1796 sp002319795--1:heptad_counter=MCP-44H--9:lbd_counter=:lca=d__Bacteria:lca_tree=c__Negativicutes:name=N851081:ref_name_counter=],(((((f1cabda5-0889-4b7b-a484-02e21cfae741_6@MCPsignal.303.379:5e-09[&&NHX:Sample=rhiztom1:Type=capture:capture_class=c__Gammaproteobacteria:capture_domain=d__Bacteria:capture_family=f__Pseudomonadaceae:capture_genus=g__Pseudomonas_E:capture_order=o__Pseudomonadales:capture_phylum=p__Proteobacteria:capture_species=s__Pseudomonas_E sp900187455:heptad=MCP-24H],041a2f4b-1e78-555e-b840-6ab4389109a7_1@MCPsignal.356.496:0.0112752[&&NHX:Sample=rhiztom3:Type=capture:capture_class=c__Gammaproteobacteria:capture_domain=d__Bacteria:capture_family=f__Pseudomonadaceae:capture_genus=g__Pseudomonas_E:capture_order=o__Pseudomonadales:capture_phylum=p__Proteobacteria:capture_species=s__Pseudomonas_E sp900187455:heptad=MCP-24H])0:5e-09[&&NHX:Sample_counter=rhiztom1--1||rhiztom3--1:Type_counter=capture--2:capture_class_counter=c__Gammaproteobacteria--2:capture_domain_counter=d__Bacteria--2:capture_family_counter=f__Pseudomonadaceae--2:capture_genus_counter=g__Pseudomonas_E--2:capture_order_counter=o__Pseudomonadales--2:capture_phylum_counter=p__Proteobacteria--2:capture_species_counter=s__Pseudomonas_E sp900187455--2:gtdb_class_counter=:gtdb_domain_counter=:gtdb_family_counter=:gtdb_genus_counter=:gtdb_order_counter=:gtdb_phylum_counter=:gtdb_species_counter=:heptad_counter=MCP-24H--2:lbd_counter=:name=N851084:ref_name_counter=],(e3a46656-0001-42b4-a03c-c65c9f73f07a_2@MCPsignal.61.106:5e-09[&&NHX:Sample=rhiztom2:Type=capture:capture_class=c__Gammaproteobacteria:capture_domain=d__Bacteria:capture_family=f__Pseudomonadaceae:capture_genus=g__Pseudomonas_E:capture_order=o__Pseudomonadales:capture_phylum=p__Proteobacteria:capture_species=s__Pseudomonas_E sp900187455:heptad=MCP-24H],(33b787ff-b5fd-43f7-a9ff-05d1280ad1d2_2@MCPsignal.136.279:5e-09[&&NHX:Sample=rhiztom2:Type=capture:capture_class=c__Gammaproteobacteria:capture_domain=d__Bacteria:capture_family=f__Pseudomonadaceae:capture_genus=g__Pseudomonas_E:capture_order=o__Pseudomonadales:capture_phylum=p__Proteobacteria:capture_species=s__Pseudomonas_E sp900187455:heptad=MCP-24H],888a4e8b-25cf-416c-a354-46f4ac0a5209_4@MCPsignal.949.1064:5e-09[&&NHX:Sample=rhiztom2:Type=capture:capture_class=c__Gammaproteobacteria:capture_domain=d__Bacteria:capture_family=f__Pseudomonadaceae:capture_genus=g__Pseudomonas_E:capture_order=o__Pseudomonadales:capture_phylum=p__Proteobacteria:capture_species=s__Pseudomonas_E sp900187455:heptad=MCP-24H])0:5e-09[&&NHX:Sample_counter=rhiztom2--2:Type_counter=capture--2:capture_class_counter=c__Gammaproteobacteria--2:capture_domain_counter=d__Bacteria--2:capture_family_counter=f__Pseudomonadaceae--2:capture_genus_counter=g__Pseudomonas_E--2:capture_order_counter=o__Pseudomonadales--2:capture_phylum_counter=p__Proteobacteria--2:capture_species_counter=s__Pseudomonas_E sp900187455--2:gtdb_class_counter=:gtdb_domain_counter=:gtdb_family_counter=:gtdb_genus_counter=:gtdb_order_counter=:gtdb_phylum_counter=:gtdb_species_counter=:heptad_counter=MCP-24H--2:lbd_counter=:name=N851088:ref_name_counter=])0:5e-09[&&NHX:Sample_counter=rhiztom2--3:Type_counter=capture--3:capture_class_counter=c__Gammaproteobacteria--3:capture_domain_counter=d__Bacteria--3:capture_family_counter=f__Pseudomonadaceae--3:capture_genus_counter=g__Pseudomonas_E--3:capture_order_counter=o__Pseudomonadales--3:capture_phylum_counter=p__Proteobacteria--3:capture_species_counter=s__Pseudomonas_E sp900187455--3:gtdb_class_counter=:gtdb_domain_counter=:gtdb_family_counter=:gtdb_genus_counter=:gtdb_order_counter=:gtdb_phylum_counter=:gtdb_species_counter=:heptad_counter=MCP-24H--3:lbd_counter=:name=N851089:ref_name_counter=])0.95:5e-09[&&NHX:Sample_counter=rhiztom1--1||rhiztom2--3||rhiztom3--1:Type_counter=capture--5:capture_class_counter=c__Gammaproteobacteria--5:capture_domain_counter=d__Bacteria--5:capture_family_counter=f__Pseudomonadaceae--5:capture_genus_counter=g__Pseudomonas_E--5:capture_order_counter=o__Pseudomonadales--5:capture_phylum_counter=p__Proteobacteria--5:capture_species_counter=s__Pseudomonas_E sp900187455--5:gtdb_class_counter=:gtdb_domain_counter=:gtdb_family_counter=:gtdb_genus_counter=:gtdb_order_counter=:gtdb_phylum_counter=:gtdb_species_counter=:heptad_counter=MCP-24H--5:lbd_counter=:name=N851090:ref_name_counter=],(83355c6e-c199-4063-ae85-a2a2ba9c7b74_6@MCPsignal.73.172:0.00904972[&&NHX:Sample=rhiztom2:Type=capture:capture_class=c__Gammaproteobacteria:capture_domain=d__Bacteria:capture_family=f__Pseudomonadaceae:capture_genus=g__Pseudomonas_E:capture_order=o__Pseudomonadales:capture_phylum=p__Proteobacteria:capture_species=s__Pseudomonas_E sp900187455:heptad=MCP-24H],8fa85d59-6164-4dcf-b10d-8843c3d95ff2_3@MCPsignal.26.80:0.0360274[&&NHX:Sample=rhiztom3:Type=capture:capture_class=c__Gammaproteobacteria:capture_domain=d__Bacteria:capture_family=f__Pseudomonadaceae:capture_genus=g__Pseudomonas_E:capture_order=o__Pseudomonadales:capture_phylum=p__Proteobacteria:capture_species=s__Pseudomonas_E sp014268755:heptad=MCP-24H])0.194:0.000427811[&&NHX:Sample_counter=rhiztom2--1||rhiztom3--1:Type_counter=capture--2:capture_class_counter=c__Gammaproteobacteria--2:capture_domain_counter=d__Bacteria--2:capture_family_counter=f__Pseudomonadaceae--2:capture_genus_counter=g__Pseudomonas_E--2:capture_order_counter=o__Pseudomonadales--2:capture_phylum_counter=p__Proteobacteria--2:capture_species_counter=s__Pseudomonas_E sp014268755--1||s__Pseudomonas_E sp900187455--1:gtdb_class_counter=:gtdb_domain_counter=:gtdb_family_counter=:gtdb_genus_counter=:gtdb_order_counter=:gtdb_phylum_counter=:gtdb_species_counter=:heptad_counter=MCP-24H--2:lbd_counter=:name=N851093:ref_name_counter=])0.835:0.0207469[&&NHX:Sample_counter=rhiztom1--1||rhiztom2--4||rhiztom3--2:Type_counter=capture--7:capture_class_counter=c__Gammaproteobacteria--7:capture_domain_counter=d__Bacteria--7:capture_family_counter=f__Pseudomonadaceae--7:capture_genus_counter=g__Pseudomonas_E--7:capture_order_counter=o__Pseudomonadales--7:capture_phylum_counter=p__Proteobacteria--7:capture_species_counter=s__Pseudomonas_E sp014268755--1||s__Pseudomonas_E sp900187455--6:gtdb_class_counter=:gtdb_domain_counter=:gtdb_family_counter=:gtdb_genus_counter=:gtdb_order_counter=:gtdb_phylum_counter=:gtdb_species_counter=:heptad_counter=MCP-24H--7:lbd_counter=:name=N851094:ref_name_counter=],09bb3a89-8ddc-49e5-8db7-9d5109617bd1_3@MCPsignal.169.291:6e-09[&&NHX:Sample=rhiztom2:Type=capture:capture_class=c__Phycisphaerae:capture_domain=d__Bacteria:capture_family=f__UTPLA1:capture_genus=g__JAFGQA01:capture_order=o__UBA1845:capture_phylum=p__Planctomycetota:capture_species=s__JAFGQA01 sp016935885:heptad=MCP-24H])1:1.02765[&&NHX:Sample_counter=rhiztom1--1||rhiztom2--5||rhiztom3--2:Type_counter=capture--8:capture_class_counter=c__Gammaproteobacteria--7||c__Phycisphaerae--1:capture_domain_counter=d__Bacteria--8:capture_family_counter=f__Pseudomonadaceae--7||f__UTPLA1--1:capture_genus_counter=g__JAFGQA01--1||g__Pseudomonas_E--7:capture_order_counter=o__Pseudomonadales--7||o__UBA1845--1:capture_phylum_counter=p__Planctomycetota--1||p__Proteobacteria--7:capture_species_counter=s__JAFGQA01 sp016935885--1||s__Pseudomonas_E sp014268755--1||s__Pseudomonas_E sp900187455--6:gtdb_class_counter=:gtdb_domain_counter=:gtdb_family_counter=:gtdb_genus_counter=:gtdb_order_counter=:gtdb_phylum_counter=:gtdb_species_counter=:heptad_counter=MCP-24H--8:lbd_counter=:name=N851096:ref_name_counter=],(RS_GCF_000169155.1_protein.faa_NZ_AAWL01000002.1_52@PF00015_full_PFAM.192.364:0.481028[&&NHX:Type=GTDB:gtdb_class=c__Negativicutes:gtdb_domain=d__Bacteria:gtdb_family=f__Thermosinaceae:gtdb_genus=g__Thermosinus:gtdb_order=o__Sporomusales:gtdb_phylum=p__Firmicutes_C:gtdb_species=s__Thermosinus carboxydivorans:heptad=MCP-44H:species=d__Bacteria_p__Firmicutes_C_c__Negativicutes_o__Sporomusales_f__Thermosinaceae_g__Thermosinus_s__Thermosinus carboxydivorans],(RS_GCF_001403615.1_protein.faa_NZ_LN879454.1_186@PF00015_full_PFAM.464.680:0.89796[&&NHX:Type=GTDB:gtdb_class=c__Clostridia:gtdb_domain=d__Bacteria:gtdb_family=f__Clostridiaceae:gtdb_genus=g__Desnuesiella:gtdb_order=o__Clostridiales:gtdb_phylum=p__Firmicutes_A:gtdb_species=s__Desnuesiella massiliensis:heptad=MCP-44H:species=d__Bacteria_p__Firmicutes_A_c__Clostridia_o__Clostridiales_f__Clostridiaceae_g__Desnuesiella_s__Desnuesiella massiliensis],a7912edc-db1d-4fd5-891e-c3bacce1bb5e_1@MCPsignal.401.431:0.242987[&&NHX:Sample=rhizpot3:Type=capture:capture_class=c__Alphaproteobacteria:capture_domain=d__Bacteria:capture_family=f__Beijerinckiaceae:capture_genus=g__Methylobacterium:capture_order=o__Rhizobiales:capture_phylum=p__Proteobacteria:capture_species=s__Methylobacterium tarhaniae:heptad=MCP-24H])0.507:0.0775735[&&NHX:Sample_counter=rhizpot3--1:Type_counter=GTDB--1||capture--1:capture_class_counter=c__Alphaproteobacteria--1:capture_domain_counter=d__Bacteria--1:capture_family_counter=f__Beijerinckiaceae--1:capture_genus_counter=g__Methylobacterium--1:capture_order_counter=o__Rhizobiales--1:capture_phylum_counter=p__Proteobacteria--1:capture_species_counter=s__Methylobacterium tarhaniae--1:gtdb_class_counter=c__Clostridia--1:gtdb_domain_counter=d__Bacteria--1:gtdb_family_counter=f__Clostridiaceae--1:gtdb_genus_counter=g__Desnuesiella--1:gtdb_order_counter=o__Clostridiales--1:gtdb_phylum_counter=p__Firmicutes_A--1:gtdb_species_counter=s__Desnuesiella massiliensis--1:heptad_counter=MCP-24H--1||MCP-44H--1:lbd_counter=:lca_tree=s__Desnuesiella massiliensis:name=N851100:ref_name_counter=])0.793:0.156474[&&NHX:Sample_counter=rhizpot3--1:Type_counter=GTDB--2||capture--1:capture_class_counter=c__Alphaproteobacteria--1:capture_domain_counter=d__Bacteria--1:capture_family_counter=f__Beijerinckiaceae--1:capture_genus_counter=g__Methylobacterium--1:capture_order_counter=o__Rhizobiales--1:capture_phylum_counter=p__Proteobacteria--1:capture_species_counter=s__Methylobacterium tarhaniae--1:gtdb_class_counter=c__Clostridia--1||c__Negativicutes--1:gtdb_domain_counter=d__Bacteria--2:gtdb_family_counter=f__Clostridiaceae--1||f__Thermosinaceae--1:gtdb_genus_counter=g__Desnuesiella--1||g__Thermosinus--1:gtdb_order_counter=o__Clostridiales--1||o__Sporomusales--1:gtdb_phylum_counter=p__Firmicutes_A--1||p__Firmicutes_C--1:gtdb_species_counter=s__Desnuesiella massiliensis--1||s__Thermosinus carboxydivorans--1:heptad_counter=MCP-24H--1||MCP-44H--2:lbd_counter=:lca_tree=d__Bacteria:name=N851101:ref_name_counter=])0.892:0.244385[&&NHX:Sample_counter=rhizpot3--1||rhiztom1--1||rhiztom2--5||rhiztom3--2:Type_counter=GTDB--2||capture--9:capture_class_counter=c__Alphaproteobacteria--1||c__Gammaproteobacteria--7||c__Phycisphaerae--1:capture_domain_counter=d__Bacteria--9:capture_family_counter=f__Beijerinckiaceae--1||f__Pseudomonadaceae--7||f__UTPLA1--1:capture_genus_counter=g__JAFGQA01--1||g__Methylobacterium--1||g__Pseudomonas_E--7:capture_order_counter=o__Pseudomonadales--7||o__Rhizobiales--1||o__UBA1845--1:capture_phylum_counter=p__Planctomycetota--1||p__Proteobacteria--8:capture_species_counter=s__JAFGQA01 sp016935885--1||s__Methylobacterium tarhaniae--1||s__Pseudomonas_E sp014268755--1||s__Pseudomonas_E sp900187455--6:gtdb_class_counter=c__Clostridia--1||c__Negativicutes--1:gtdb_domain_counter=d__Bacteria--2:gtdb_family_counter=f__Clostridiaceae--1||f__Thermosinaceae--1:gtdb_genus_counter=g__Desnuesiella--1||g__Thermosinus--1:gtdb_order_counter=o__Clostridiales--1||o__Sporomusales--1:gtdb_phylum_counter=p__Firmicutes_A--1||p__Firmicutes_C--1:gtdb_species_counter=s__Desnuesiella massiliensis--1||s__Thermosinus carboxydivorans--1:heptad_counter=MCP-24H--9||MCP-44H--2:lbd_counter=:lca_tree=d__Bacteria:name=N851102:ref_name_counter=])0.861:0.115444[&&NHX:Sample_counter=rhizpot3--1||rhiztom1--1||rhiztom2--5||rhiztom3--2:Type_counter=GTDB--11||capture--9:capture_class_counter=c__Alphaproteobacteria--1||c__Gammaproteobacteria--7||c__Phycisphaerae--1:capture_domain_counter=d__Bacteria--9:capture_family_counter=f__Beijerinckiaceae--1||f__Pseudomonadaceae--7||f__UTPLA1--1:capture_genus_counter=g__JAFGQA01--1||g__Methylobacterium--1||g__Pseudomonas_E--7:capture_order_counter=o__Pseudomonadales--7||o__Rhizobiales--1||o__UBA1845--1:capture_phylum_counter=p__Planctomycetota--1||p__Proteobacteria--8:capture_species_counter=s__JAFGQA01 sp016935885--1||s__Methylobacterium tarhaniae--1||s__Pseudomonas_E sp014268755--1||s__Pseudomonas_E sp900187455--6:gtdb_class_counter=c__Clostridia--1||c__Negativicutes--10:gtdb_domain_counter=d__Bacteria--11:gtdb_family_counter=f__Clostridiaceae--1||f__Propionisporaceae--2||f__Selenomonadaceae--6||f__Thermosinaceae--2:gtdb_genus_counter=g__Anaerospora--1||g__Anaerovibrio--3||g__Desnuesiella--1||g__Pelosinus--2||g__Propionispira--2||g__Thermosinus--1||g__UBA1796--1:gtdb_order_counter=o__Clostridiales--1||o__Propionisporales--2||o__Selenomonadales--6||o__Sporomusales--2:gtdb_phylum_counter=p__Firmicutes_A--1||p__Firmicutes_C--10:gtdb_species_counter=s__Anaerospora hongkongensis--1||s__Anaerovibrio sp017475925--1||s__Anaerovibrio sp902785445--1||s__Anaerovibrio sp902786545--1||s__Desnuesiella massiliensis--1||s__Pelosinus fermentans_A--1||s__Pelosinus propionicus--1||s__Propionispira arboris--1||s__Propionispira raffinosivorans--1||s__Thermosinus carboxydivorans--1||s__UBA1796 sp002319795--1:heptad_counter=MCP-24H--9||MCP-44H--11:lbd_counter=:lca_tree=c__Negativicutes:name=N851103:ref_name_counter=],(((((RS_GCF_900104455.1_protein.faa_NZ_FNHB01000006.1_99@PF00015_full_PFAM.492.689:0.253488[&&NHX:Type=GTDB:gtdb_class=c__Negativicutes:gtdb_domain=d__Bacteria:gtdb_family=f__Dendrosporobacteraceae:gtdb_genus=g__Dendrosporobacter:gtdb_order=o__DSM-1736:gtdb_phylum=p__Firmicutes_C:gtdb_species=s__Dendrosporobacter quercicolus:heptad=MCP-44H:species=d__Bacteria_p__Firmicutes_C_c__Negativicutes_o__DSM-1736_f__Dendrosporobacteraceae_g__Dendrosporobacter_s__Dendrosporobacter quercicolus],GB_GCA_003990955.1_protein.faa_BIFV01000011.1_39@PF00015_full_PFAM.489.654:0.110189[&&NHX:Type=GTDB:gtdb_class=c__Negativicutes:gtdb_domain=d__Bacteria:gtdb_family=f__Dendrosporobacteraceae:gtdb_genus=g__Dendrosporobacter:gtdb_order=o__DSM-1736:gtdb_phylum=p__Firmicutes_C:gtdb_species=s__Dendrosporobacter sp003990955:heptad=MCP-44H:species=d__Bacteria_p__Firmicutes_C_c__Negativicutes_o__DSM-1736_f__Dendrosporobacteraceae_g__Dendrosporobacter_s__Dendrosporobacter sp003990955])0.993:0.175629[&&NHX:Sample_counter=:Type_counter=GTDB--2:capture_class_counter=:capture_domain_counter=:capture_family_counter=:capture_genus_counter=:capture_order_counter=:capture_phylum_counter=:capture_species_counter=:evoltype=D:gtdb_class_counter=c__Negativicutes--2:gtdb_domain_counter=d__Bacteria--2:gtdb_family_counter=f__Dendrosporobacteraceae--2:gtdb_genus_counter=g__Dendrosporobacter--2:gtdb_order_counter=o__DSM-1736--2:gtdb_phylum_counter=p__Firmicutes_C--2:gtdb_species_counter=s__Dendrosporobacter quercicolus--1||s__Dendrosporobacter sp003990955--1:heptad_counter=MCP-44H--2:lbd_counter=:lca=d__Bacteria:lca_tree=g__Dendrosporobacter:name=N851106:ref_name_counter=],((RS_GCF_001298735.1_protein.faa_NZ_CYSP01000011.1_32@PF00015_full_PFAM.450.665:0.135455[&&NHX:Type=GTDB:gtdb_class=c__Negativicutes:gtdb_domain=d__Bacteria:gtdb_family=f__Propionisporaceae:gtdb_genus=g__CYSP01:gtdb_order=o__Propionisporales:gtdb_phylum=p__Firmicutes_C:gtdb_species=s__CYSP01 sp001298735:heptad=MCP-44H:species=d__Bacteria_p__Firmicutes_C_c__Negativicutes_o__Propionisporales_f__Propionisporaceae_g__CYSP01_s__CYSP01 sp001298735],(RS_GCF_900141835.1_protein.faa_NZ_FQZD01000023.1_32@PF00015_full_PFAM.460.617:0.0227154[&&NHX:Type=GTDB:gtdb_class=c__Negativicutes:gtdb_domain=d__Bacteria:gtdb_family=f__Propionisporaceae:gtdb_genus=g__Propionispora:gtdb_order=o__Propionisporales:gtdb_phylum=p__Firmicutes_C:gtdb_species=s__Propionispora hippei:heptad=MCP-44H:species=d__Bacteria_p__Firmicutes_C_c__Negativicutes_o__Propionisporales_f__Propionisporaceae_g__Propionispora_s__Propionispora hippei],RS_GCF_900110485.1_protein.faa_NZ_FODY01000007.1_32@PF00015_full_PFAM.460.617:0.0016311[&&NHX:Type=GTDB:gtdb_class=c__Negativicutes:gtdb_domain=d__Bacteria:gtdb_family=f__Propionisporaceae:gtdb_genus=g__Propionispora:gtdb_order=o__Propionisporales:gtdb_phylum=p__Firmicutes_C:gtdb_species=s__Propionispora vibrioides:heptad=MCP-44H:species=d__Bacteria_p__Firmicutes_C_c__Negativicutes_o__Propionisporales_f__Propionisporaceae_g__Propionispora_s__Propionispora vibrioides])1:0.248601[&&NHX:Sample_counter=:Type_counter=GTDB--2:capture_class_counter=:capture_domain_counter=:capture_family_counter=:capture_genus_counter=:capture_order_counter=:capture_phylum_counter=:capture_species_counter=:evoltype=D:gtdb_class_counter=c__Negativicutes--2:gtdb_domain_counter=d__Bacteria--2:gtdb_family_counter=f__Propionisporaceae--2:gtdb_genus_counter=g__Propionispora--2:gtdb_order_counter=o__Propionisporales--2:gtdb_phylum_counter=p__Firmicutes_C--2:gtdb_species_counter=s__Propionispora hippei--1||s__Propionispora vibrioides--1:heptad_counter=MCP-44H--2:lbd_counter=:lca=d__Bacteria:lca_tree=g__Propionispora:name=N851110:ref_name_counter=])0.992:0.181003[&&NHX:Sample_counter=:Type_counter=GTDB--3:capture_class_counter=:capture_domain_counter=:capture_family_counter=:capture_genus_counter=:capture_order_counter=:capture_phylum_counter=:capture_species_counter=:evoltype=D:gtdb_class_counter=c__Negativicutes--3:gtdb_domain_counter=d__Bacteria--3:gtdb_family_counter=f__Propionisporaceae--3:gtdb_genus_counter=g__CYSP01--1||g__Propionispora--2:gtdb_order_counter=o__Propionisporales--3:gtdb_phylum_counter=p__Firmicutes_C--3:gtdb_species_counter=s__CYSP01 sp001298735--1||s__Propionispora hippei--1||s__Propionispora vibrioides--1:heptad_counter=MCP-44H--3:lbd_counter=:lca=d__Bacteria:lca_tree=f__Propionisporaceae:name=N851111:ref_name_counter=],(GB_GCA_012523975.1_protein.faa_JAAYSF010000086.1_2@PF00015_full_PFAM.467.666:0.366341[&&NHX:Type=GTDB:gtdb_class=c__Negativicutes:gtdb_domain=d__Bacteria:gtdb_family=f__JAAYSF01:gtdb_genus=g__JAAYSF01:gtdb_order=o__JAAYSF01:gtdb_phylum=p__Firmicutes_C:gtdb_species=s__JAAYSF01 sp012523975:heptad=MCP-44H:species=d__Bacteria_p__Firmicutes_C_c__Negativicutes_o__JAAYSF01_f__JAAYSF01_g__JAAYSF01_s__JAAYSF01 sp012523975],(GB_GCA_017889585.1_protein.faa_JAGFZX010000001.1_12@PF00015_full_PFAM.480.689:0.1612[&&NHX:Type=GTDB:gtdb_class=c__Negativicutes:gtdb_domain=d__Bacteria:gtdb_family=f__Propionisporaceae:gtdb_genus=g__CTSoil-075:gtdb_order=o__Propionisporales:gtdb_phylum=p__Firmicutes_C:gtdb_species=s__CTSoil-075 sp017889585:heptad=MCP-44H:species=d__Bacteria_p__Firmicutes_C_c__Negativicutes_o__Propionisporales_f__Propionisporaceae_g__CTSoil-075_s__CTSoil-075 sp017889585],(RS_GCF_000725345.1_protein.faa_NZ_CP008852.1_969@PF00015_full_PFAM.474.690:0.0956941[&&NHX:Type=GTDB:gtdb_class=c__Negativicutes:gtdb_domain=d__Bacteria:gtdb_family=f__Propionisporaceae:gtdb_genus=g__Pelosinus:gtdb_order=o__Propionisporales:gtdb_phylum=p__Firmicutes_C:gtdb_species=s__Pelosinus sp000725345:heptad=MCP-44H:species=d__Bacteria_p__Firmicutes_C_c__Negativicutes_o__Propionisporales_f__Propionisporaceae_g__Pelosinus_s__Pelosinus sp000725345],(((GB_GCA_002434245.1_protein.faa_DJJR01000005.1_35@PF00015_full_PFAM.506.656:0.00954475[&&NHX:Type=GTDB:gtdb_class=c__Negativicutes:gtdb_domain=d__Bacteria:gtdb_family=f__Propionisporaceae:gtdb_genus=g__Pelosinus:gtdb_order=o__Propionisporales:gtdb_phylum=p__Firmicutes_C:gtdb_species=s__Pelosinus fermentans_B:heptad=MCP-44H:species=d__Bacteria_p__Firmicutes_C_c__Negativicutes_o__Propionisporales_f__Propionisporaceae_g__Pelosinus_s__Pelosinus fermentans_B],RS_GCF_000271485.2_protein.faa_NZ_AKVN02000001.1_3541@PF00015_full_PFAM.504.656:0.0107664[&&NHX:Type=GTDB:gtdb_class=c__Negativicutes:gtdb_domain=d__Bacteria:gtdb_family=f__Propionisporaceae:gtdb_genus=g__Pelosinus:gtdb_order=o__Propionisporales:gtdb_phylum=p__Firmicutes_C:gtdb_species=s__Pelosinus fermentans:heptad=MCP-44H:species=d__Bacteria_p__Firmicutes_C_c__Negativicutes_o__Propionisporales_f__Propionisporaceae_g__Pelosinus_s__Pelosinus fermentans])0.976:0.029744[&&NHX:Sample_counter=:Type_counter=GTDB--2:capture_class_counter=:capture_domain_counter=:capture_family_counter=:capture_genus_counter=:capture_order_counter=:capture_phylum_counter=:capture_species_counter=:evoltype=D:gtdb_class_counter=c__Negativicutes--2:gtdb_domain_counter=d__Bacteria--2:gtdb_family_counter=f__Propionisporaceae--2:gtdb_genus_counter=g__Pelosinus--2:gtdb_order_counter=o__Propionisporales--2:gtdb_phylum_counter=p__Firmicutes_C--2:gtdb_species_counter=s__Pelosinus fermentans--1||s__Pelosinus fermentans_B--1:heptad_counter=MCP-44H--2:lbd_counter=:lca=d__Bacteria:lca_tree=g__Pelosinus:name=N851117:ref_name_counter=],RS_GCF_000271665.2_protein.faa_NZ_CP010978.1_3479@PF00015_full_PFAM.504.703:5e-09[&&NHX:Type=GTDB:gtdb_class=c__Negativicutes:gtdb_domain=d__Bacteria:gtdb_family=f__Propionisporaceae:gtdb_genus=g__Pelosinus:gtdb_order=o__Propionisporales:gtdb_phylum=p__Firmicutes_C:gtdb_species=s__Pelosinus fermentans_A:heptad=MCP-44H:species=d__Bacteria_p__Firmicutes_C_c__Negativicutes_o__Propionisporales_f__Propionisporaceae_g__Pelosinus_s__Pelosinus fermentans_A])0.769:0.00525268[&&NHX:Sample_counter=:Type_counter=GTDB--3:capture_class_counter=:capture_domain_counter=:capture_family_counter=:capture_genus_counter=:capture_order_counter=:capture_phylum_counter=:capture_species_counter=:evoltype=D:gtdb_class_counter=c__Negativicutes--3:gtdb_domain_counter=d__Bacteria--3:gtdb_family_counter=f__Propionisporaceae--3:gtdb_genus_counter=g__Pelosinus--3:gtdb_order_counter=o__Propionisporales--3:gtdb_phylum_counter=p__Firmicutes_C--3:gtdb_species_counter=s__Pelosinus fermentans--1||s__Pelosinus fermentans_A--1||s__Pelosinus fermentans_B--1:heptad_counter=MCP-44H--3:lbd_counter=:lca=d__Bacteria:lca_tree=g__Pelosinus:name=N851119:ref_name_counter=],RS_GCF_900114615.1_protein.faa_NZ_FOTS01000008.1_51@PF00015_full_PFAM.506.671:0.012579[&&NHX:Type=GTDB:gtdb_class=c__Negativicutes:gtdb_domain=d__Bacteria:gtdb_family=f__Propionisporaceae:gtdb_genus=g__Pelosinus:gtdb_order=o__Propionisporales:gtdb_phylum=p__Firmicutes_C:gtdb_species=s__Pelosinus propionicus:heptad=MCP-44H:species=d__Bacteria_p__Firmicutes_C_c__Negativicutes_o__Propionisporales_f__Propionisporaceae_g__Pelosinus_s__Pelosinus propionicus])0.977:0.0589767[&&NHX:Sample_counter=:Type_counter=GTDB--4:capture_class_counter=:capture_domain_counter=:capture_family_counter=:capture_genus_counter=:capture_order_counter=:capture_phylum_counter=:capture_species_counter=:evoltype=D:gtdb_class_counter=c__Negativicutes--4:gtdb_domain_counter=d__Bacteria--4:gtdb_family_counter=f__Propionisporaceae--4:gtdb_genus_counter=g__Pelosinus--4:gtdb_order_counter=o__Propionisporales--4:gtdb_phylum_counter=p__Firmicutes_C--4:gtdb_species_counter=s__Pelosinus fermentans--1||s__Pelosinus fermentans_A--1||s__Pelosinus fermentans_B--1||s__Pelosinus propionicus--1:heptad_counter=MCP-44H--4:lbd_counter=:lca=d__Bacteria:lca_tree=g__Pelosinus:name=N851121:ref_name_counter=])0.928:0.0453856[&&NHX:Sample_counter=:Type_counter=GTDB--5:capture_class_counter=:capture_domain_counter=:capture_family_counter=:capture_genus_counter=:capture_order_counter=:capture_phylum_counter=:capture_species_counter=:evoltype=D:gtdb_class_counter=c__Negativicutes--5:gtdb_domain_counter=d__Bacteria--5:gtdb_family_counter=f__Propionisporaceae--5:gtdb_genus_counter=g__Pelosinus--5:gtdb_order_counter=o__Propionisporales--5:gtdb_phylum_counter=p__Firmicutes_C--5:gtdb_species_counter=s__Pelosinus fermentans--1||s__Pelosinus fermentans_A--1||s__Pelosinus fermentans_B--1||s__Pelosinus propionicus--1||s__Pelosinus sp000725345--1:heptad_counter=MCP-44H--5:lbd_counter=:lca=d__Bacteria:lca_tree=g__Pelosinus:name=N851122:ref_name_counter=])0.858:0.0530608[&&NHX:Sample_counter=:Type_counter=GTDB--6:capture_class_counter=:capture_domain_counter=:capture_family_counter=:capture_genus_counter=:capture_order_counter=:capture_phylum_counter=:capture_species_counter=:evoltype=D:gtdb_class_counter=c__Negativicutes--6:gtdb_domain_counter=d__Bacteria--6:gtdb_family_counter=f__Propionisporaceae--6:gtdb_genus_counter=g__CTSoil-075--1||g__Pelosinus--5:gtdb_order_counter=o__Propionisporales--6:gtdb_phylum_counter=p__Firmicutes_C--6:gtdb_species_counter=s__CTSoil-075 sp017889585--1||s__Pelosinus fermentans--1||s__Pelosinus fermentans_A--1||s__Pelosinus fermentans_B--1||s__Pelosinus propionicus--1||s__Pelosinus sp000725345--1:heptad_counter=MCP-44H--6:lbd_counter=:lca=d__Bacteria:lca_tree=f__Propionisporaceae:name=N851123:ref_name_counter=])0.682:0.0463481[&&NHX:Sample_counter=:Type_counter=GTDB--7:capture_class_counter=:capture_domain_counter=:capture_family_counter=:capture_genus_counter=:capture_order_counter=:capture_phylum_counter=:capture_species_counter=:evoltype=D:gtdb_class_counter=c__Negativicutes--7:gtdb_domain_counter=d__Bacteria--7:gtdb_family_counter=f__JAAYSF01--1||f__Propionisporaceae--6:gtdb_genus_counter=g__CTSoil-075--1||g__JAAYSF01--1||g__Pelosinus--5:gtdb_order_counter=o__JAAYSF01--1||o__Propionisporales--6:gtdb_phylum_counter=p__Firmicutes_C--7:gtdb_species_counter=s__CTSoil-075 sp017889585--1||s__JAAYSF01 sp012523975--1||s__Pelosinus fermentans--1||s__Pelosinus fermentans_A--1||s__Pelosinus fermentans_B--1||s__Pelosinus propionicus--1||s__Pelosinus sp000725345--1:heptad_counter=MCP-44H--7:lbd_counter=:lca=d__Bacteria:lca_tree=c__Negativicutes:name=N851124:ref_name_counter=])0.846:0.0467847[&&NHX:Sample_counter=:Type_counter=GTDB--10:capture_class_counter=:capture_domain_counter=:capture_family_counter=:capture_genus_counter=:capture_order_counter=:capture_phylum_counter=:capture_species_counter=:evoltype=D:gtdb_class_counter=c__Negativicutes--10:gtdb_domain_counter=d__Bacteria--10:gtdb_family_counter=f__JAAYSF01--1||f__Propionisporaceae--9:gtdb_genus_counter=g__CTSoil-075--1||g__CYSP01--1||g__JAAYSF01--1||g__Pelosinus--5||g__Propionispora--2:gtdb_order_counter=o__JAAYSF01--1||o__Propionisporales--9:gtdb_phylum_counter=p__Firmicutes_C--10:gtdb_species_counter=s__CTSoil-075 sp017889585--1||s__CYSP01 sp001298735--1||s__JAAYSF01 sp012523975--1||s__Pelosinus fermentans--1||s__Pelosinus fermentans_A--1||s__Pelosinus fermentans_B--1||s__Pelosinus propionicus--1||s__Pelosinus sp000725345--1||s__Propionispora hippei--1||s__Propionispora vibrioides--1:heptad_counter=MCP-44H--10:lbd_counter=:lca=d__Bacteria:lca_tree=f__Propionisporaceae:name=N851125:ref_name_counter=])0.863:0.0493712[&&NHX:Sample_counter=:Type_counter=GTDB--12:capture_class_counter=:capture_domain_counter=:capture_family_counter=:capture_genus_counter=:capture_order_counter=:capture_phylum_counter=:capture_species_counter=:evoltype=D:gtdb_class_counter=c__Negativicutes--12:gtdb_domain_counter=d__Bacteria--12:gtdb_family_counter=f__Dendrosporobacteraceae--2||f__JAAYSF01--1||f__Propionisporaceae--9:gtdb_genus_counter=g__CTSoil-075--1||g__CYSP01--1||g__Dendrosporobacter--2||g__JAAYSF01--1||g__Pelosinus--5||g__Propionispora--2:gtdb_order_counter=o__DSM-1736--2||o__JAAYSF01--1||o__Propionisporales--9:gtdb_phylum_counter=p__Firmicutes_C--12:gtdb_species_counter=s__CTSoil-075 sp017889585--1||s__CYSP01 sp001298735--1||s__Dendrosporobacter quercicolus--1||s__Dendrosporobacter sp003990955--1||s__JAAYSF01 sp012523975--1||s__Pelosinus fermentans--1||s__Pelosinus fermentans_A--1||s__Pelosinus fermentans_B--1||s__Pelosinus propionicus--1||s__Pelosinus sp000725345--1||s__Propionispora hippei--1||s__Propionispora vibrioides--1:heptad_counter=MCP-44H--12:lbd_counter=:lca=d__Bacteria:lca_tree=c__Negativicutes:name=N851126:ref_name_counter=],((GB_GCA_002337925.1_protein.faa_DDHB01000018.1_29@PF00015_full_PFAM.497.646:0.0519541[&&NHX:Type=GTDB:gtdb_class=c__Negativicutes:gtdb_domain=d__Bacteria:gtdb_family=f__Thermosinaceae:gtdb_genus=g__Anaerospora:gtdb_order=o__Sporomusales:gtdb_phylum=p__Firmicutes_C:gtdb_species=s__Anaerospora sp002337925:heptad=MCP-44H:species=d__Bacteria_p__Firmicutes_C_c__Negativicutes_o__Sporomusales_f__Thermosinaceae_g__Anaerospora_s__Anaerospora sp002337925],RS_GCF_004339805.1_protein.faa_NZ_SLUI01000004.1_295@PF00015_full_PFAM.494.699:0.0840536[&&NHX:Type=GTDB:gtdb_class=c__Negativicutes:gtdb_domain=d__Bacteria:gtdb_family=f__Thermosinaceae:gtdb_genus=g__Anaerospora:gtdb_order=o__Sporomusales:gtdb_phylum=p__Firmicutes_C:gtdb_species=s__Anaerospora hongkongensis:heptad=MCP-44H:species=d__Bacteria_p__Firmicutes_C_c__Negativicutes_o__Sporomusales_f__Thermosinaceae_g__Anaerospora_s__Anaerospora hongkongensis])0.992:0.184377[&&NHX:Sample_counter=:Type_counter=GTDB--2:capture_class_counter=:capture_domain_counter=:capture_family_counter=:capture_genus_counter=:capture_order_counter=:capture_phylum_counter=:capture_species_counter=:evoltype=D:gtdb_class_counter=c__Negativicutes--2:gtdb_domain_counter=d__Bacteria--2:gtdb_family_counter=f__Thermosinaceae--2:gtdb_genus_counter=g__Anaerospora--2:gtdb_order_counter=o__Sporomusales--2:gtdb_phylum_counter=p__Firmicutes_C--2:gtdb_species_counter=s__Anaerospora hongkongensis--1||s__Anaerospora sp002337925--1:heptad_counter=MCP-44H--2:lbd_counter=:lca=d__Bacteria:lca_tree=g__Anaerospora:name=N851129:ref_name_counter=],(RS_GCF_900109225.1_protein.faa_NZ_FNZK01000004.1_50@PF00015_full_PFAM.463.669:5e-09[&&NHX:Type=GTDB:gtdb_class=c__Negativicutes:gtdb_domain=d__Bacteria:gtdb_family=f__Selenomonadaceae:gtdb_genus=g__Propionispira:gtdb_order=o__Selenomonadales:gtdb_phylum=p__Firmicutes_C:gtdb_species=s__Propionispira arboris:heptad=MCP-44H:species=d__Bacteria_p__Firmicutes_C_c__Negativicutes_o__Selenomonadales_f__Selenomonadaceae_g__Propionispira_s__Propionispira arboris],RS_GCF_000381065.1_protein.faa_NZ_KB905841.1_84@PF00015_full_PFAM.464.669:0.0168103[&&NHX:Type=GTDB:gtdb_class=c__Negativicutes:gtdb_domain=d__Bacteria:gtdb_family=f__Selenomonadaceae:gtdb_genus=g__Propionispira:gtdb_order=o__Selenomonadales:gtdb_phylum=p__Firmicutes_C:gtdb_species=s__Propionispira raffinosivorans:heptad=MCP-44H:species=d__Bacteria_p__Firmicutes_C_c__Negativicutes_o__Selenomonadales_f__Selenomonadaceae_g__Propionispira_s__Propionispira raffinosivorans])1:0.521298[&&NHX:Sample_counter=:Type_counter=GTDB--2:capture_class_counter=:capture_domain_counter=:capture_family_counter=:capture_genus_counter=:capture_order_counter=:capture_phylum_counter=:capture_species_counter=:evoltype=D:gtdb_class_counter=c__Negativicutes--2:gtdb_domain_counter=d__Bacteria--2:gtdb_family_counter=f__Selenomonadaceae--2:gtdb_genus_counter=g__Propionispira--2:gtdb_order_counter=o__Selenomonadales--2:gtdb_phylum_counter=p__Firmicutes_C--2:gtdb_species_counter=s__Propionispira arboris--1||s__Propionispira raffinosivorans--1:heptad_counter=MCP-44H--2:lbd_counter=:lca=d__Bacteria:lca_tree=g__Propionispira:name=N851132:ref_name_counter=])0.938:0.0933829[&&NHX:Sample_counter=:Type_counter=GTDB--4:capture_class_counter=:capture_domain_counter=:capture_family_counter=:capture_genus_counter=:capture_order_counter=:capture_phylum_counter=:capture_species_counter=:evoltype=D:gtdb_class_counter=c__Negativicutes--4:gtdb_domain_counter=d__Bacteria--4:gtdb_family_counter=f__Selenomonadaceae--2||f__Thermosinaceae--2:gtdb_genus_counter=g__Anaerospora--2||g__Propionispira--2:gtdb_order_counter=o__Selenomonadales--2||o__Sporomusales--2:gtdb_phylum_counter=p__Firmicutes_C--4:gtdb_species_counter=s__Anaerospora hongkongensis--1||s__Anaerospora sp002337925--1||s__Propionispira arboris--1||s__Propionispira raffinosivorans--1:heptad_counter=MCP-44H--4:lbd_counter=:lca=d__Bacteria:lca_tree=c__Negativicutes:name=N851133:ref_name_counter=])0.817:0.0356751[&&NHX:Sample_counter=:Type_counter=GTDB--16:capture_class_counter=:capture_domain_counter=:capture_family_counter=:capture_genus_counter=:capture_order_counter=:capture_phylum_counter=:capture_species_counter=:evoltype=D:gtdb_class_counter=c__Negativicutes--16:gtdb_domain_counter=d__Bacteria--16:gtdb_family_counter=f__Dendrosporobacteraceae--2||f__JAAYSF01--1||f__Propionisporaceae--9||f__Selenomonadaceae--2||f__Thermosinaceae--2:gtdb_genus_counter=g__Anaerospora--2||g__CTSoil-075--1||g__CYSP01--1||g__Dendrosporobacter--2||g__JAAYSF01--1||g__Pelosinus--5||g__Propionispira--2||g__Propionispora--2:gtdb_order_counter=o__DSM-1736--2||o__JAAYSF01--1||o__Propionisporales--9||o__Selenomonadales--2||o__Sporomusales--2:gtdb_phylum_counter=p__Firmicutes_C--16:gtdb_species_counter=s__Anaerospora hongkongensis--1||s__Anaerospora sp002337925--1||s__CTSoil-075 sp017889585--1||s__CYSP01 sp001298735--1||s__Dendrosporobacter quercicolus--1||s__Dendrosporobacter sp003990955--1||s__JAAYSF01 sp012523975--1||s__Pelosinus fermentans--1||s__Pelosinus fermentans_A--1||s__Pelosinus fermentans_B--1||s__Pelosinus propionicus--1||s__Pelosinus sp000725345--1||s__Propionispira arboris--1||s__Propionispira raffinosivorans--1||s__Propionispora hippei--1||s__Propionispora vibrioides--1:heptad_counter=MCP-44H--16:lbd_counter=:lca=d__Bacteria:lca_tree=c__Negativicutes:name=N851134:ref_name_counter=],((RS_GCF_018835585.1_protein.faa_NZ_JAHGVE010000006.1_22@PF00015_full_PFAM.538.756:0.0732719[&&NHX:Type=GTDB:gtdb_class=c__Negativicutes:gtdb_domain=d__Bacteria:gtdb_family=f__UMGS1260:gtdb_genus=g__Pelorhabdus:gtdb_order=o__UMGS1260:gtdb_phylum=p__Firmicutes_C:gtdb_species=s__Pelorhabdus rhamnosifermentans:heptad=MCP-44H:species=d__Bacteria_p__Firmicutes_C_c__Negativicutes_o__UMGS1260_f__UMGS1260_g__Pelorhabdus_s__Pelorhabdus rhamnosifermentans],bc5c0cc1-f2e0-4a26-bdcf-113071352e7e_6@MCPsignal.297.329:0.258433[&&NHX:Sample=rhiztom1:Type=capture:capture_class=c__Bacilli:capture_domain=d__Bacteria:capture_family=f__Bacillaceae:capture_genus=g__Bacillus:capture_order=o__Bacillales:capture_phylum=p__Firmicutes:capture_species=s__Bacillus paralicheniformis:heptad=MCP-44H])0.94:0.256726[&&NHX:Sample_counter=rhiztom1--1:Type_counter=GTDB--1||capture--1:capture_class_counter=c__Bacilli--1:capture_domain_counter=d__Bacteria--1:capture_family_counter=f__Bacillaceae--1:capture_genus_counter=g__Bacillus--1:capture_order_counter=o__Bacillales--1:capture_phylum_counter=p__Firmicutes--1:capture_species_counter=s__Bacillus paralicheniformis--1:gtdb_class_counter=c__Negativicutes--1:gtdb_domain_counter=d__Bacteria--1:gtdb_family_counter=f__UMGS1260--1:gtdb_genus_counter=g__Pelorhabdus--1:gtdb_order_counter=o__UMGS1260--1:gtdb_phylum_counter=p__Firmicutes_C--1:gtdb_species_counter=s__Pelorhabdus rhamnosifermentans--1:heptad_counter=MCP-44H--2:lbd_counter=:lca_tree=s__Pelorhabdus rhamnosifermentans:name=N851137:ref_name_counter=],(GB_GCA_900550105.1_protein.faa_URQW01000038.1_20@PF00015_full_PFAM.475.672:0.202207[&&NHX:Type=GTDB:gtdb_class=c__Negativicutes:gtdb_domain=d__Bacteria:gtdb_family=f__UMGS1260:gtdb_genus=g__UMGS1260:gtdb_order=o__UMGS1260:gtdb_phylum=p__Firmicutes_C:gtdb_species=s__UMGS1260 sp900550105:heptad=MCP-44H:species=d__Bacteria_p__Firmicutes_C_c__Negativicutes_o__UMGS1260_f__UMGS1260_g__UMGS1260_s__UMGS1260 sp900550105],594dc8c0-8acb-435d-a819-ce5e54e48572_2@MCPsignal.230.258:0.276266[&&NHX:Sample=rhiztom1:Type=capture:capture_class=c__Bacilli:capture_domain=d__Bacteria:capture_family=f__Alicyclobacillaceae:capture_genus=g__Alicyclobacillus_J:capture_order=o__Alicyclobacillales:capture_phylum=p__Firmicutes:capture_species=s__Alicyclobacillus_J cellulosilyticus:heptad=MCP-40H])0.905:0.336769[&&NHX:Sample_counter=rhiztom1--1:Type_counter=GTDB--1||capture--1:capture_class_counter=c__Bacilli--1:capture_domain_counter=d__Bacteria--1:capture_family_counter=f__Alicyclobacillaceae--1:capture_genus_counter=g__Alicyclobacillus_J--1:capture_order_counter=o__Alicyclobacillales--1:capture_phylum_counter=p__Firmicutes--1:capture_species_counter=s__Alicyclobacillus_J cellulosilyticus--1:gtdb_class_counter=c__Negativicutes--1:gtdb_domain_counter=d__Bacteria--1:gtdb_family_counter=f__UMGS1260--1:gtdb_genus_counter=g__UMGS1260--1:gtdb_order_counter=o__UMGS1260--1:gtdb_phylum_counter=p__Firmicutes_C--1:gtdb_species_counter=s__UMGS1260 sp900550105--1:heptad_counter=MCP-40H--1||MCP-44H--1:lbd_counter=:lca_tree=s__UMGS1260 sp900550105:name=N851140:ref_name_counter=])0.815:0.0918554[&&NHX:Sample_counter=rhiztom1--2:Type_counter=GTDB--2||capture--2:capture_class_counter=c__Bacilli--2:capture_domain_counter=d__Bacteria--2:capture_family_counter=f__Alicyclobacillaceae--1||f__Bacillaceae--1:capture_genus_counter=g__Alicyclobacillus_J--1||g__Bacillus--1:capture_order_counter=o__Alicyclobacillales--1||o__Bacillales--1:capture_phylum_counter=p__Firmicutes--2:capture_species_counter=s__Alicyclobacillus_J cellulosilyticus--1||s__Bacillus paralicheniformis--1:gtdb_class_counter=c__Negativicutes--2:gtdb_domain_counter=d__Bacteria--2:gtdb_family_counter=f__UMGS1260--2:gtdb_genus_counter=g__Pelorhabdus--1||g__UMGS1260--1:gtdb_order_counter=o__UMGS1260--2:gtdb_phylum_counter=p__Firmicutes_C--2:gtdb_species_counter=s__Pelorhabdus rhamnosifermentans--1||s__UMGS1260 sp900550105--1:heptad_counter=MCP-40H--1||MCP-44H--3:lbd_counter=:lca_tree=f__UMGS1260:name=N851141:ref_name_counter=])0.595:0.0689114[&&NHX:Sample_counter=rhiztom1--2:Type_counter=GTDB--18||capture--2:capture_class_counter=c__Bacilli--2:capture_domain_counter=d__Bacteria--2:capture_family_counter=f__Alicyclobacillaceae--1||f__Bacillaceae--1:capture_genus_counter=g__Alicyclobacillus_J--1||g__Bacillus--1:capture_order_counter=o__Alicyclobacillales--1||o__Bacillales--1:capture_phylum_counter=p__Firmicutes--2:capture_species_counter=s__Alicyclobacillus_J cellulosilyticus--1||s__Bacillus paralicheniformis--1:evoltype=D:gtdb_class_counter=c__Negativicutes--18:gtdb_domain_counter=d__Bacteria--18:gtdb_family_counter=f__Dendrosporobacteraceae--2||f__JAAYSF01--1||f__Propionisporaceae--9||f__Selenomonadaceae--2||f__Thermosinaceae--2||f__UMGS1260--2:gtdb_genus_counter=g__Anaerospora--2||g__CTSoil-075--1||g__CYSP01--1||g__Dendrosporobacter--2||g__JAAYSF01--1||g__Pelorhabdus--1||g__Pelosinus--5||g__Propionispira--2||g__Propionispora--2||g__UMGS1260--1:gtdb_order_counter=o__DSM-1736--2||o__JAAYSF01--1||o__Propionisporales--9||o__Selenomonadales--2||o__Sporomusales--2||o__UMGS1260--2:gtdb_phylum_counter=p__Firmicutes_C--18:gtdb_species_counter=s__Anaerospora hongkongensis--1||s__Anaerospora sp002337925--1||s__CTSoil-075 sp017889585--1||s__CYSP01 sp001298735--1||s__Dendrosporobacter quercicolus--1||s__Dendrosporobacter sp003990955--1||s__JAAYSF01 sp012523975--1||s__Pelorhabdus rhamnosifermentans--1||s__Pelosinus fermentans--1||s__Pelosinus fermentans_A--1||s__Pelosinus fermentans_B--1||s__Pelosinus propionicus--1||s__Pelosinus sp000725345--1||s__Propionispira arboris--1||s__Propionispira raffinosivorans--1||s__Propionispora hippei--1||s__Propionispora vibrioides--1||s__UMGS1260 sp900550105--1:heptad_counter=MCP-40H--1||MCP-44H--19:lbd_counter=:lca=d__Bacteria:lca_tree=c__Negativicutes:name=N851142:ref_name_counter=],(GB_GCA_017889635.1_protein.faa_JAGGAC010000006.1_56@PF00015_full_PFAM.446.648:0.20802[&&NHX:Type=GTDB:gtdb_class=c__Negativicutes:gtdb_domain=d__Bacteria:gtdb_family=f__UBA7701:gtdb_genus=g__CTSoil-080:gtdb_order=o__Sporomusales:gtdb_phylum=p__Firmicutes_C:gtdb_species=s__CTSoil-080 sp017889635:heptad=MCP-44H:species=d__Bacteria_p__Firmicutes_C_c__Negativicutes_o__Sporomusales_f__UBA7701_g__CTSoil-080_s__CTSoil-080 sp017889635],(GB_GCA_017889625.1_protein.faa_JAGGAD010000057.1_6@PF00015_full_PFAM.452.654:0.162336[&&NHX:Type=GTDB:gtdb_class=c__Negativicutes:gtdb_domain=d__Bacteria:gtdb_family=f__UBA7701:gtdb_genus=g__CTSoil-081:gtdb_order=o__Sporomusales:gtdb_phylum=p__Firmicutes_C:gtdb_species=s__CTSoil-081 sp017889625:heptad=MCP-44H:species=d__Bacteria_p__Firmicutes_C_c__Negativicutes_o__Sporomusales_f__UBA7701_g__CTSoil-081_s__CTSoil-081 sp017889625],GB_GCA_017889725.1_protein.faa_JAGGAE010000001.1_51@PF00015_full_PFAM.436.657:0.170252[&&NHX:Type=GTDB:gtdb_class=c__Negativicutes:gtdb_domain=d__Bacteria:gtdb_family=f__UBA7701:gtdb_genus=g__CTSoil-081:gtdb_order=o__Sporomusales:gtdb_phylum=p__Firmicutes_C:gtdb_species=s__CTSoil-081 sp017889725:heptad=MCP-44H:species=d__Bacteria_p__Firmicutes_C_c__Negativicutes_o__Sporomusales_f__UBA7701_g__CTSoil-081_s__CTSoil-081 sp017889725])0.836:0.0480961[&&NHX:Sample_counter=:Type_counter=GTDB--2:capture_class_counter=:capture_domain_counter=:capture_family_counter=:capture_genus_counter=:capture_order_counter=:capture_phylum_counter=:capture_species_counter=:evoltype=D:gtdb_class_counter=c__Negativicutes--2:gtdb_domain_counter=d__Bacteria--2:gtdb_family_counter=f__UBA7701--2:gtdb_genus_counter=g__CTSoil-081--2:gtdb_order_counter=o__Sporomusales--2:gtdb_phylum_counter=p__Firmicutes_C--2:gtdb_species_counter=s__CTSoil-081 sp017889625--1||s__CTSoil-081 sp017889725--1:heptad_counter=MCP-44H--2:lbd_counter=:lca=d__Bacteria:lca_tree=g__CTSoil-081:name=N851146:ref_name_counter=])0.983:0.159008[&&NHX:Sample_counter=:Type_counter=GTDB--3:capture_class_counter=:capture_domain_counter=:capture_family_counter=:capture_genus_counter=:capture_order_counter=:capture_phylum_counter=:capture_species_counter=:evoltype=D:gtdb_class_counter=c__Negativicutes--3:gtdb_domain_counter=d__Bacteria--3:gtdb_family_counter=f__UBA7701--3:gtdb_genus_counter=g__CTSoil-080--1||g__CTSoil-081--2:gtdb_order_counter=o__Sporomusales--3:gtdb_phylum_counter=p__Firmicutes_C--3:gtdb_species_counter=s__CTSoil-080 sp017889635--1||s__CTSoil-081 sp017889625--1||s__CTSoil-081 sp017889725--1:heptad_counter=MCP-44H--3:lbd_counter=:lca=d__Bacteria:lca_tree=f__UBA7701:name=N851147:ref_name_counter=])1:0.437766[&&NHX:Sample_counter=rhiztom1--2:Type_counter=GTDB--21||capture--2:capture_class_counter=c__Bacilli--2:capture_domain_counter=d__Bacteria--2:capture_family_counter=f__Alicyclobacillaceae--1||f__Bacillaceae--1:capture_genus_counter=g__Alicyclobacillus_J--1||g__Bacillus--1:capture_order_counter=o__Alicyclobacillales--1||o__Bacillales--1:capture_phylum_counter=p__Firmicutes--2:capture_species_counter=s__Alicyclobacillus_J cellulosilyticus--1||s__Bacillus paralicheniformis--1:evoltype=D:gtdb_class_counter=c__Negativicutes--21:gtdb_domain_counter=d__Bacteria--21:gtdb_family_counter=f__Dendrosporobacteraceae--2||f__JAAYSF01--1||f__Propionisporaceae--9||f__Selenomonadaceae--2||f__Thermosinaceae--2||f__UBA7701--3||f__UMGS1260--2:gtdb_genus_counter=g__Anaerospora--2||g__CTSoil-075--1||g__CTSoil-080--1||g__CTSoil-081--2||g__CYSP01--1||g__Dendrosporobacter--2||g__JAAYSF01--1||g__Pelorhabdus--1||g__Pelosinus--5||g__Propionispira--2||g__Propionispora--2||g__UMGS1260--1:gtdb_order_counter=o__DSM-1736--2||o__JAAYSF01--1||o__Propionisporales--9||o__Selenomonadales--2||o__Sporomusales--5||o__UMGS1260--2:gtdb_phylum_counter=p__Firmicutes_C--21:gtdb_species_counter=s__Anaerospora hongkongensis--1||s__Anaerospora sp002337925--1||s__CTSoil-075 sp017889585--1||s__CTSoil-080 sp017889635--1||s__CTSoil-081 sp017889625--1||s__CTSoil-081 sp017889725--1||s__CYSP01 sp001298735--1||s__Dendrosporobacter quercicolus--1||s__Dendrosporobacter sp003990955--1||s__JAAYSF01 sp012523975--1||s__Pelorhabdus rhamnosifermentans--1||s__Pelosinus fermentans--1||s__Pelosinus fermentans_A--1||s__Pelosinus fermentans_B--1||s__Pelosinus propionicus--1||s__Pelosinus sp000725345--1||s__Propionispira arboris--1||s__Propionispira raffinosivorans--1||s__Propionispora hippei--1||s__Propionispora vibrioides--1||s__UMGS1260 sp900550105--1:heptad_counter=MCP-40H--1||MCP-44H--22:lbd_counter=:lca=d__Bacteria:lca_tree=c__Negativicutes:name=N851148:ref_name_counter=])0.895:0.104439[&&NHX:Sample_counter=rhizpot3--1||rhiztom1--3||rhiztom2--5||rhiztom3--2:Type_counter=GTDB--32||capture--11:capture_class_counter=c__Alphaproteobacteria--1||c__Bacilli--2||c__Gammaproteobacteria--7||c__Phycisphaerae--1:capture_domain_counter=d__Bacteria--11:capture_family_counter=f__Alicyclobacillaceae--1||f__Bacillaceae--1||f__Beijerinckiaceae--1||f__Pseudomonadaceae--7||f__UTPLA1--1:capture_genus_counter=g__Alicyclobacillus_J--1||g__Bacillus--1||g__JAFGQA01--1||g__Methylobacterium--1||g__Pseudomonas_E--7:capture_order_counter=o__Alicyclobacillales--1||o__Bacillales--1||o__Pseudomonadales--7||o__Rhizobiales--1||o__UBA1845--1:capture_phylum_counter=p__Firmicutes--2||p__Planctomycetota--1||p__Proteobacteria--8:capture_species_counter=s__Alicyclobacillus_J cellulosilyticus--1||s__Bacillus paralicheniformis--1||s__JAFGQA01 sp016935885--1||s__Methylobacterium tarhaniae--1||s__Pseudomonas_E sp014268755--1||s__Pseudomonas_E sp900187455--6:gtdb_class_counter=c__Clostridia--1||c__Negativicutes--31:gtdb_domain_counter=d__Bacteria--32:gtdb_family_counter=f__Clostridiaceae--1||f__Dendrosporobacteraceae--2||f__JAAYSF01--1||f__Propionisporaceae--11||f__Selenomonadaceae--8||f__Thermosinaceae--4||f__UBA7701--3||f__UMGS1260--2:gtdb_genus_counter=g__Anaerospora--3||g__Anaerovibrio--3||g__CTSoil-075--1||g__CTSoil-080--1||g__CTSoil-081--2||g__CYSP01--1||g__Dendrosporobacter--2||g__Desnuesiella--1||g__JAAYSF01--1||g__Pelorhabdus--1||g__Pelosinus--7||g__Propionispira--4||g__Propionispora--2||g__Thermosinus--1||g__UBA1796--1||g__UMGS1260--1:gtdb_order_counter=o__Clostridiales--1||o__DSM-1736--2||o__JAAYSF01--1||o__Propionisporales--11||o__Selenomonadales--8||o__Sporomusales--7||o__UMGS1260--2:gtdb_phylum_counter=p__Firmicutes_A--1||p__Firmicutes_C--31:gtdb_species_counter=s__Anaerospora hongkongensis--2||s__Anaerospora sp002337925--1||s__Anaerovibrio sp017475925--1||s__Anaerovibrio sp902785445--1||s__Anaerovibrio sp902786545--1||s__CTSoil-075 sp017889585--1||s__CTSoil-080 sp017889635--1||s__CTSoil-081 sp017889625--1||s__CTSoil-081 sp017889725--1||s__CYSP01 sp001298735--1||s__Dendrosporobacter quercicolus--1||s__Dendrosporobacter sp003990955--1||s__Desnuesiella massiliensis--1||s__JAAYSF01 sp012523975--1||s__Pelorhabdus rhamnosifermentans--1||s__Pelosinus fermentans--1||s__Pelosinus fermentans_A--2||s__Pelosinus fermentans_B--1||s__Pelosinus propionicus--2||s__Pelosinus sp000725345--1||s__Propionispira arboris--2||s__Propionispira raffinosivorans--2||s__Propionispora hippei--1||s__Propionispora vibrioides--1||s__Thermosinus carboxydivorans--1||s__UBA1796 sp002319795--1||s__UMGS1260 sp900550105--1:heptad_counter=MCP-24H--9||MCP-40H--1||MCP-44H--33:lbd_counter=:lca_tree=c__Negativicutes:name=N851149:ref_name_counter=],((55789915-1eb3-4e95-a74c-200ed847ec3d_4@MCPsignal.371.396:0.285468[&&NHX:Sample=rhizpot3:Type=capture:capture_class=c__Alphaproteobacteria:capture_domain=d__Bacteria:capture_family=f__Azospirillaceae:capture_genus=g__Azospirillum:capture_order=o__Azospirillales:capture_phylum=p__Proteobacteria:capture_species=s__Azospirillum rugosum:heptad=MCP-38H],((d4fa9e44-d644-484e-95d0-2f89055da1e9_6@MCPsignal.401.447:1.09433[&&NHX:Sample=rhizpot1:Type=capture:capture_class=c__Alphaproteobacteria:capture_domain=d__Bacteria:capture_family=f__Sphingomonadaceae:capture_genus=g__Sphingomonas:capture_order=o__Sphingomonadales:capture_phylum=p__Proteobacteria:capture_species=s__Sphingomonas adhaesiva:heptad=MCP-38H],(16954101-e12f-5593-80bd-4b0014f4e5e4_1@MCPsignal.85.116:0.08455[&&NHX:Sample=rhiztom3:Type=capture:capture_class=c__Alphaproteobacteria:capture_domain=d__Bacteria:capture_family=f__Rhodospirillaceae:capture_genus=g__Rhodospira:capture_order=o__Rhodospirillales:capture_phylum=p__Proteobacteria:capture_species=s__Rhodospira goensis:heptad=MCP-38H],GB_GCA_018434355.1_protein.faa_JAHDPL010000012.1_149@PF00015_full_PFAM.331.513:0.360027[&&NHX:Type=GTDB:gtdb_class=c__Negativicutes:gtdb_domain=d__Bacteria:gtdb_family=f__UBA1444:gtdb_genus=g__UBA1444:gtdb_order=o__UBA1444:gtdb_phylum=p__Firmicutes_C:gtdb_species=s__UBA1444 sp018434355:heptad=MCP-44H:species=d__Bacteria_p__Firmicutes_C_c__Negativicutes_o__UBA1444_f__UBA1444_g__UBA1444_s__UBA1444 sp018434355])0:1e-08[&&NHX:Sample_counter=rhiztom3--1:Type_counter=GTDB--1||capture--1:capture_class_counter=c__Alphaproteobacteria--1:capture_domain_counter=d__Bacteria--1:capture_family_counter=f__Rhodospirillaceae--1:capture_genus_counter=g__Rhodospira--1:capture_order_counter=o__Rhodospirillales--1:capture_phylum_counter=p__Proteobacteria--1:capture_species_counter=s__Rhodospira goensis--1:gtdb_class_counter=c__Negativicutes--1:gtdb_domain_counter=d__Bacteria--1:gtdb_family_counter=f__UBA1444--1:gtdb_genus_counter=g__UBA1444--1:gtdb_order_counter=o__UBA1444--1:gtdb_phylum_counter=p__Firmicutes_C--1:gtdb_species_counter=s__UBA1444 sp018434355--1:heptad_counter=MCP-38H--1||MCP-44H--1:lbd_counter=:lca_tree=s__UBA1444 sp018434355:name=N851154:ref_name_counter=])0.895:0.480891[&&NHX:Sample_counter=rhizpot1--1||rhiztom3--1:Type_counter=GTDB--1||capture--2:capture_class_counter=c__Alphaproteobacteria--2:capture_domain_counter=d__Bacteria--2:capture_family_counter=f__Rhodospirillaceae--1||f__Sphingomonadaceae--1:capture_genus_counter=g__Rhodospira--1||g__Sphingomonas--1:capture_order_counter=o__Rhodospirillales--1||o__Sphingomonadales--1:capture_phylum_counter=p__Proteobacteria--2:capture_species_counter=s__Rhodospira goensis--1||s__Sphingomonas adhaesiva--1:gtdb_class_counter=c__Negativicutes--1:gtdb_domain_counter=d__Bacteria--1:gtdb_family_counter=f__UBA1444--1:gtdb_genus_counter=g__UBA1444--1:gtdb_order_counter=o__UBA1444--1:gtdb_phylum_counter=p__Firmicutes_C--1:gtdb_species_counter=s__UBA1444 sp018434355--1:heptad_counter=MCP-38H--2||MCP-44H--1:lbd_counter=:lca_tree=s__UBA1444 sp018434355:name=N851155:ref_name_counter=],((RS_GCF_900095725.1_protein.faa_NZ_FMMP01000011.1_235@PF00015_full_PFAM.486.674:0.514379[&&NHX:Type=GTDB:gtdb_class=c__Clostridia:gtdb_domain=d__Bacteria:gtdb_family=f__Cellulosilyticaceae:gtdb_genus=g__FMMP01:gtdb_order=o__Lachnospirales:gtdb_phylum=p__Firmicutes_A:gtdb_species=s__FMMP01 sp900095725:heptad=MCP-44H:species=d__Bacteria_p__Firmicutes_A_c__Clostridia_o__Lachnospirales_f__Cellulosilyticaceae_g__FMMP01_s__FMMP01 sp900095725],(RS_GCF_003337415.1_protein.faa_NZ_QPJT01000007.1_82@PF00015_full_PFAM.351.670:0.217748[&&NHX:Type=GTDB:gtdb_class=c__Clostridia:gtdb_domain=d__Bacteria:gtdb_family=f__DSM-27016:gtdb_genus=g__Anaerobacterium:gtdb_order=o__Acetivibrionales:gtdb_phylum=p__Firmicutes_A:gtdb_species=s__Anaerobacterium chartisolvens:heptad=MCP-44H:species=d__Bacteria_p__Firmicutes_A_c__Clostridia_o__Acetivibrionales_f__DSM-27016_g__Anaerobacterium_s__Anaerobacterium chartisolvens],8c42c787-e94d-421e-a997-148860a117a9_6@MCPsignal.48.75:0.280566[&&NHX:Sample=rhiztom2:Type=capture:capture_class=c__Actinomycetia:capture_domain=d__Bacteria:capture_family=f__Micromonosporaceae:capture_genus=g__Virgisporangium:capture_order=o__Mycobacteriales:capture_phylum=p__Actinobacteriota:capture_species=s__Virgisporangium aliadipatigenens:heptad=MCP-38H])0.862:0.344376[&&NHX:Sample_counter=rhiztom2--1:Type_counter=GTDB--1||capture--1:capture_class_counter=c__Actinomycetia--1:capture_domain_counter=d__Bacteria--1:capture_family_counter=f__Micromonosporaceae--1:capture_genus_counter=g__Virgisporangium--1:capture_order_counter=o__Mycobacteriales--1:capture_phylum_counter=p__Actinobacteriota--1:capture_species_counter=s__Virgisporangium aliadipatigenens--1:gtdb_class_counter=c__Clostridia--1:gtdb_domain_counter=d__Bacteria--1:gtdb_family_counter=f__DSM-27016--1:gtdb_genus_counter=g__Anaerobacterium--1:gtdb_order_counter=o__Acetivibrionales--1:gtdb_phylum_counter=p__Firmicutes_A--1:gtdb_species_counter=s__Anaerobacterium chartisolvens--1:heptad_counter=MCP-38H--1||MCP-44H--1:lbd_counter=:lca_tree=s__Anaerobacterium chartisolvens:name=N851159:ref_name_counter=])0.968:0.32091[&&NHX:Sample_counter=rhiztom2--1:Type_counter=GTDB--2||capture--1:capture_class_counter=c__Actinomycetia--1:capture_domain_counter=d__Bacteria--1:capture_family_counter=f__Micromonosporaceae--1:capture_genus_counter=g__Virgisporangium--1:capture_order_counter=o__Mycobacteriales--1:capture_phylum_counter=p__Actinobacteriota--1:capture_species_counter=s__Virgisporangium aliadipatigenens--1:gtdb_class_counter=c__Clostridia--2:gtdb_domain_counter=d__Bacteria--2:gtdb_family_counter=f__Cellulosilyticaceae--1||f__DSM-27016--1:gtdb_genus_counter=g__Anaerobacterium--1||g__FMMP01--1:gtdb_order_counter=o__Acetivibrionales--1||o__Lachnospirales--1:gtdb_phylum_counter=p__Firmicutes_A--2:gtdb_species_counter=s__Anaerobacterium chartisolvens--1||s__FMMP01 sp900095725--1:heptad_counter=MCP-38H--1||MCP-44H--2:lbd_counter=:lca_tree=c__Clostridia:name=N851160:ref_name_counter=],(GB_GCA_902783445.1_protein.faa_CACZQX010000371.1_1@PF00015_full_PFAM.104.177:5e-09[&&NHX:Type=GTDB:gtdb_class=c__Clostridia:gtdb_domain=d__Bacteria:gtdb_family=f__Lachnospiraceae:gtdb_genus=g__RUG12871:gtdb_order=o__Lachnospirales:gtdb_phylum=p__Firmicutes_A:gtdb_species=s__RUG12871 sp902783445:heptad=MCP-44H:species=d__Bacteria_p__Firmicutes_A_c__Clostridia_o__Lachnospirales_f__Lachnospiraceae_g__RUG12871_s__RUG12871 sp902783445],a11fa9bb-66a0-4643-a4db-8ec413e9e4b9_2@MCPsignal.23.114:5e-09[&&NHX:Sample=rhiztom1:Type=capture:capture_class=c__Thermodesulfovibrionia:capture_domain=d__Bacteria:capture_family=f__Magnetobacteriaceae:capture_genus=g__HCH-1:capture_order=o__Thermodesulfovibrionales:capture_phylum=p__Nitrospirota:capture_species=s__HCH-1 sp015233045:heptad=MCP-44H])0.991:0.79132[&&NHX:Sample_counter=rhiztom1--1:Type_counter=GTDB--1||capture--1:capture_class_counter=c__Thermodesulfovibrionia--1:capture_domain_counter=d__Bacteria--1:capture_family_counter=f__Magnetobacteriaceae--1:capture_genus_counter=g__HCH-1--1:capture_order_counter=o__Thermodesulfovibrionales--1:capture_phylum_counter=p__Nitrospirota--1:capture_species_counter=s__HCH-1 sp015233045--1:gtdb_class_counter=c__Clostridia--1:gtdb_domain_counter=d__Bacteria--1:gtdb_family_counter=f__Lachnospiraceae--1:gtdb_genus_counter=g__RUG12871--1:gtdb_order_counter=o__Lachnospirales--1:gtdb_phylum_counter=p__Firmicutes_A--1:gtdb_species_counter=s__RUG12871 sp902783445--1:heptad_counter=MCP-44H--2:lbd_counter=:lca_tree=s__RUG12871 sp902783445:name=N851163:ref_name_counter=])0.825:0.158571[&&NHX:Sample_counter=rhiztom1--1||rhiztom2--1:Type_counter=GTDB--3||capture--2:capture_class_counter=c__Actinomycetia--1||c__Thermodesulfovibrionia--1:capture_domain_counter=d__Bacteria--2:capture_family_counter=f__Magnetobacteriaceae--1||f__Micromonosporaceae--1:capture_genus_counter=g__HCH-1--1||g__Virgisporangium--1:capture_order_counter=o__Mycobacteriales--1||o__Thermodesulfovibrionales--1:capture_phylum_counter=p__Actinobacteriota--1||p__Nitrospirota--1:capture_species_counter=s__HCH-1 sp015233045--1||s__Virgisporangium aliadipatigenens--1:gtdb_class_counter=c__Clostridia--3:gtdb_domain_counter=d__Bacteria--3:gtdb_family_counter=f__Cellulosilyticaceae--1||f__DSM-27016--1||f__Lachnospiraceae--1:gtdb_genus_counter=g__Anaerobacterium--1||g__FMMP01--1||g__RUG12871--1:gtdb_order_counter=o__Acetivibrionales--1||o__Lachnospirales--2:gtdb_phylum_counter=p__Firmicutes_A--3:gtdb_species_counter=s__Anaerobacterium chartisolvens--1||s__FMMP01 sp900095725--1||s__RUG12871 sp902783445--1:heptad_counter=MCP-38H--1||MCP-44H--4:lbd_counter=:lca_tree=c__Clostridia:name=N851164:ref_name_counter=])0:1.8e-08[&&NHX:Sample_counter=rhizpot1--1||rhiztom1--1||rhiztom2--1||rhiztom3--1:Type_counter=GTDB--4||capture--4:capture_class_counter=c__Actinomycetia--1||c__Alphaproteobacteria--2||c__Thermodesulfovibrionia--1:capture_domain_counter=d__Bacteria--4:capture_family_counter=f__Magnetobacteriaceae--1||f__Micromonosporaceae--1||f__Rhodospirillaceae--1||f__Sphingomonadaceae--1:capture_genus_counter=g__HCH-1--1||g__Rhodospira--1||g__Sphingomonas--1||g__Virgisporangium--1:capture_order_counter=o__Mycobacteriales--1||o__Rhodospirillales--1||o__Sphingomonadales--1||o__Thermodesulfovibrionales--1:capture_phylum_counter=p__Actinobacteriota--1||p__Nitrospirota--1||p__Proteobacteria--2:capture_species_counter=s__HCH-1 sp015233045--1||s__Rhodospira goensis--1||s__Sphingomonas adhaesiva--1||s__Virgisporangium aliadipatigenens--1:gtdb_class_counter=c__Clostridia--3||c__Negativicutes--1:gtdb_domain_counter=d__Bacteria--4:gtdb_family_counter=f__Cellulosilyticaceae--1||f__DSM-27016--1||f__Lachnospiraceae--1||f__UBA1444--1:gtdb_genus_counter=g__Anaerobacterium--1||g__FMMP01--1||g__RUG12871--1||g__UBA1444--1:gtdb_order_counter=o__Acetivibrionales--1||o__Lachnospirales--2||o__UBA1444--1:gtdb_phylum_counter=p__Firmicutes_A--3||p__Firmicutes_C--1:gtdb_species_counter=s__Anaerobacterium chartisolvens--1||s__FMMP01 sp900095725--1||s__RUG12871 sp902783445--1||s__UBA1444 sp018434355--1:heptad_counter=MCP-38H--3||MCP-44H--5:lbd_counter=:lca_tree=d__Bacteria:name=N851165:ref_name_counter=])0.347:0.0580549[&&NHX:Sample_counter=rhizpot1--1||rhizpot3--1||rhiztom1--1||rhiztom2--1||rhiztom3--1:Type_counter=GTDB--4||capture--5:capture_class_counter=c__Actinomycetia--1||c__Alphaproteobacteria--3||c__Thermodesulfovibrionia--1:capture_domain_counter=d__Bacteria--5:capture_family_counter=f__Azospirillaceae--1||f__Magnetobacteriaceae--1||f__Micromonosporaceae--1||f__Rhodospirillaceae--1||f__Sphingomonadaceae--1:capture_genus_counter=g__Azospirillum--1||g__HCH-1--1||g__Rhodospira--1||g__Sphingomonas--1||g__Virgisporangium--1:capture_order_counter=o__Azospirillales--1||o__Mycobacteriales--1||o__Rhodospirillales--1||o__Sphingomonadales--1||o__Thermodesulfovibrionales--1:capture_phylum_counter=p__Actinobacteriota--1||p__Nitrospirota--1||p__Proteobacteria--3:capture_species_counter=s__Azospirillum rugosum--1||s__HCH-1 sp015233045--1||s__Rhodospira goensis--1||s__Sphingomonas adhaesiva--1||s__Virgisporangium aliadipatigenens--1:gtdb_class_counter=c__Clostridia--3||c__Negativicutes--1:gtdb_domain_counter=d__Bacteria--4:gtdb_family_counter=f__Cellulosilyticaceae--1||f__DSM-27016--1||f__Lachnospiraceae--1||f__UBA1444--1:gtdb_genus_counter=g__Anaerobacterium--1||g__FMMP01--1||g__RUG12871--1||g__UBA1444--1:gtdb_order_counter=o__Acetivibrionales--1||o__Lachnospirales--2||o__UBA1444--1:gtdb_phylum_counter=p__Firmicutes_A--3||p__Firmicutes_C--1:gtdb_species_counter=s__Anaerobacterium chartisolvens--1||s__FMMP01 sp900095725--1||s__RUG12871 sp902783445--1||s__UBA1444 sp018434355--1:heptad_counter=MCP-38H--4||MCP-44H--5:lbd_counter=:lca_tree=d__Bacteria:name=N851166:ref_name_counter=],(RS_GCF_900111615.1_protein.faa_NZ_FOHU01000008.1_97@PF00015_full_PFAM.189.393:0.595174[&&NHX:Type=GTDB:gtdb_class=c__Clostridia:gtdb_domain=d__Bacteria:gtdb_family=f__Natronincolaceae:gtdb_genus=g__Natronincola_A:gtdb_order=o__Peptostreptococcales:gtdb_phylum=p__Firmicutes_A:gtdb_species=s__Natronincola_A peptidivorans:heptad=MCP-44H:species=d__Bacteria_p__Firmicutes_A_c__Clostridia_o__Peptostreptococcales_f__Natronincolaceae_g__Natronincola_A_s__Natronincola_A peptidivorans],(((RS_GCF_000376385.1_protein.faa_NZ_AQWN01000004.1_56@PF00015_full_PFAM.65.265:0.846731[&&NHX:Type=GTDB:gtdb_class=c__Desulfotomaculia:gtdb_domain=d__Bacteria:gtdb_family=f__Desulfurisporaceae:gtdb_genus=g__Desulfurispora:gtdb_order=o__Desulfotomaculales:gtdb_phylum=p__Firmicutes_B:gtdb_species=s__Desulfurispora thermophila:heptad=MCP-44H:species=d__Bacteria_p__Firmicutes_B_c__Desulfotomaculia_o__Desulfotomaculales_f__Desulfurisporaceae_g__Desulfurispora_s__Desulfurispora thermophila],(RS_GCF_009877435.1_protein.faa_NZ_WXEX01000012.1_86@PF00015_full_PFAM.36.289:0.156206[&&NHX:Type=GTDB:gtdb_class=c__Desulfitobacteriia:gtdb_domain=d__Bacteria:gtdb_family=f__Heliobacteriaceae:gtdb_genus=g__Heliomicrobium:gtdb_order=o__Heliobacteriales:gtdb_phylum=p__Firmicutes_B:gtdb_species=s__Heliomicrobium gestii:heptad=MCP-44H:species=d__Bacteria_p__Firmicutes_B_c__Desulfitobacteriia_o__Heliobacteriales_f__Heliobacteriaceae_g__Heliomicrobium_s__Heliomicrobium gestii],RS_GCF_000019165.1_protein.faa_NC_010337.2_2700@PF00015_full_PFAM.79.309:0.133773[&&NHX:Type=GTDB:gtdb_class=c__Desulfitobacteriia:gtdb_domain=d__Bacteria:gtdb_family=f__Heliobacteriaceae:gtdb_genus=g__Heliomicrobium:gtdb_order=o__Heliobacteriales:gtdb_phylum=p__Firmicutes_B:gtdb_species=s__Heliomicrobium modesticaldum:heptad=MCP-44H:species=d__Bacteria_p__Firmicutes_B_c__Desulfitobacteriia_o__Heliobacteriales_f__Heliobacteriaceae_g__Heliomicrobium_s__Heliomicrobium modesticaldum])0.899:0.244595[&&NHX:Sample_counter=:Type_counter=GTDB--2:capture_class_counter=:capture_domain_counter=:capture_family_counter=:capture_genus_counter=:capture_order_counter=:capture_phylum_counter=:capture_species_counter=:evoltype=D:gtdb_class_counter=c__Desulfitobacteriia--2:gtdb_domain_counter=d__Bacteria--2:gtdb_family_counter=f__Heliobacteriaceae--2:gtdb_genus_counter=g__Heliomicrobium--2:gtdb_order_counter=o__Heliobacteriales--2:gtdb_phylum_counter=p__Firmicutes_B--2:gtdb_species_counter=s__Heliomicrobium gestii--1||s__Heliomicrobium modesticaldum--1:heptad_counter=MCP-44H--2:lbd_counter=:lca=d__Bacteria:lca_tree=g__Heliomicrobium:name=N851171:ref_name_counter=])0.856:0.37539[&&NHX:Sample_counter=:Type_counter=GTDB--3:capture_class_counter=:capture_domain_counter=:capture_family_counter=:capture_genus_counter=:capture_order_counter=:capture_phylum_counter=:capture_species_counter=:evoltype=D:gtdb_class_counter=c__Desulfitobacteriia--2||c__Desulfotomaculia--1:gtdb_domain_counter=d__Bacteria--3:gtdb_family_counter=f__Desulfurisporaceae--1||f__Heliobacteriaceae--2:gtdb_genus_counter=g__Desulfurispora--1||g__Heliomicrobium--2:gtdb_order_counter=o__Desulfotomaculales--1||o__Heliobacteriales--2:gtdb_phylum_counter=p__Firmicutes_B--3:gtdb_species_counter=s__Desulfurispora thermophila--1||s__Heliomicrobium gestii--1||s__Heliomicrobium modesticaldum--1:heptad_counter=MCP-44H--3:lbd_counter=:lca=d__Bacteria:lca_tree=p__Firmicutes_B:name=N851172:ref_name_counter=],((354568dd-dde9-40d5-b449-279a619f5fbd_1@MCPsignal.196.225:5e-09[&&NHX:Sample=rhizpot1:Type=capture:capture_class=c__Alphaproteobacteria:capture_domain=d__Bacteria:capture_family=f__Caulobacteraceae:capture_genus=g__Phenylobacterium:capture_order=o__Caulobacterales:capture_phylum=p__Proteobacteria:capture_species=s__Phenylobacterium sp001557235:heptad=MCP-38H],(e5be1353-7cef-44ed-8b01-d931ade190c2_6@MCPsignal.153.181:5e-09[&&NHX:Sample=rhizpot1:Type=capture:capture_class=c__Gammaproteobacteria:capture_domain=d__Bacteria:capture_family=f__Pseudomonadaceae:capture_genus=g__Pseudomonas:capture_order=o__Pseudomonadales:capture_phylum=p__Proteobacteria:capture_species=s__Pseudomonas nitroreducens_A:heptad=MCP-38H],4caf350c-2ecf-44c1-9b59-ca13856d955e_2@MCPsignal.157.191:0.25249[&&NHX:Sample=rhiztom2:Type=capture:capture_class=c__Gammaproteobacteria:capture_domain=d__Bacteria:capture_family=f__Chromatiaceae:capture_genus=g__Marichromatium:capture_order=o__Chromatiales:capture_phylum=p__Proteobacteria:capture_species=s__Marichromatium bheemlicum:heptad=MCP-38H])0:5e-09[&&NHX:Sample_counter=rhizpot1--1||rhiztom2--1:Type_counter=capture--2:capture_class_counter=c__Gammaproteobacteria--2:capture_domain_counter=d__Bacteria--2:capture_family_counter=f__Chromatiaceae--1||f__Pseudomonadaceae--1:capture_genus_counter=g__Marichromatium--1||g__Pseudomonas--1:capture_order_counter=o__Chromatiales--1||o__Pseudomonadales--1:capture_phylum_counter=p__Proteobacteria--2:capture_species_counter=s__Marichromatium bheemlicum--1||s__Pseudomonas nitroreducens_A--1:gtdb_class_counter=:gtdb_domain_counter=:gtdb_family_counter=:gtdb_genus_counter=:gtdb_order_counter=:gtdb_phylum_counter=:gtdb_species_counter=:heptad_counter=MCP-38H--2:lbd_counter=:name=N851176:ref_name_counter=])0.793:0.109412[&&NHX:Sample_counter=rhizpot1--2||rhiztom2--1:Type_counter=capture--3:capture_class_counter=c__Alphaproteobacteria--1||c__Gammaproteobacteria--2:capture_domain_counter=d__Bacteria--3:capture_family_counter=f__Caulobacteraceae--1||f__Chromatiaceae--1||f__Pseudomonadaceae--1:capture_genus_counter=g__Marichromatium--1||g__Phenylobacterium--1||g__Pseudomonas--1:capture_order_counter=o__Caulobacterales--1||o__Chromatiales--1||o__Pseudomonadales--1:capture_phylum_counter=p__Proteobacteria--3:capture_species_counter=s__Marichromatium bheemlicum--1||s__Phenylobacterium sp001557235--1||s__Pseudomonas nitroreducens_A--1:gtdb_class_counter=:gtdb_domain_counter=:gtdb_family_counter=:gtdb_genus_counter=:gtdb_order_counter=:gtdb_phylum_counter=:gtdb_species_counter=:heptad_counter=MCP-38H--3:lbd_counter=:name=N851177:ref_name_counter=],a90cfcb5-29f0-4b50-8e3b-54f4ac3d547a_3@MCPsignal.17.50:0.0100741[&&NHX:Sample=rhizpot2:Type=capture:capture_class=c__Alphaproteobacteria:capture_domain=d__Bacteria:capture_family=f__Magnetospirillaceae:capture_genus=g__Telmatospirillum:capture_order=o__Rhodospirillales:capture_phylum=p__Proteobacteria:capture_species=s__Telmatospirillum sp903858635:heptad=MCP-38H])0.86:0.467647[&&NHX:Sample_counter=rhizpot1--2||rhizpot2--1||rhiztom2--1:Type_counter=capture--4:capture_class_counter=c__Alphaproteobacteria--2||c__Gammaproteobacteria--2:capture_domain_counter=d__Bacteria--4:capture_family_counter=f__Caulobacteraceae--1||f__Chromatiaceae--1||f__Magnetospirillaceae--1||f__Pseudomonadaceae--1:capture_genus_counter=g__Marichromatium--1||g__Phenylobacterium--1||g__Pseudomonas--1||g__Telmatospirillum--1:capture_order_counter=o__Caulobacterales--1||o__Chromatiales--1||o__Pseudomonadales--1||o__Rhodospirillales--1:capture_phylum_counter=p__Proteobacteria--4:capture_species_counter=s__Marichromatium bheemlicum--1||s__Phenylobacterium sp001557235--1||s__Pseudomonas nitroreducens_A--1||s__Telmatospirillum sp903858635--1:gtdb_class_counter=:gtdb_domain_counter=:gtdb_family_counter=:gtdb_genus_counter=:gtdb_order_counter=:gtdb_phylum_counter=:gtdb_species_counter=:heptad_counter=MCP-38H--4:lbd_counter=:name=N851179:ref_name_counter=])0.084:0.147321[&&NHX:Sample_counter=rhizpot1--2||rhizpot2--1||rhiztom2--1:Type_counter=GTDB--3||capture--4:capture_class_counter=c__Alphaproteobacteria--2||c__Gammaproteobacteria--2:capture_domain_counter=d__Bacteria--4:capture_family_counter=f__Caulobacteraceae--1||f__Chromatiaceae--1||f__Magnetospirillaceae--1||f__Pseudomonadaceae--1:capture_genus_counter=g__Marichromatium--1||g__Phenylobacterium--1||g__Pseudomonas--1||g__Telmatospirillum--1:capture_order_counter=o__Caulobacterales--1||o__Chromatiales--1||o__Pseudomonadales--1||o__Rhodospirillales--1:capture_phylum_counter=p__Proteobacteria--4:capture_species_counter=s__Marichromatium bheemlicum--1||s__Phenylobacterium sp001557235--1||s__Pseudomonas nitroreducens_A--1||s__Telmatospirillum sp903858635--1:gtdb_class_counter=c__Desulfitobacteriia--2||c__Desulfotomaculia--1:gtdb_domain_counter=d__Bacteria--3:gtdb_family_counter=f__Desulfurisporaceae--1||f__Heliobacteriaceae--2:gtdb_genus_counter=g__Desulfurispora--1||g__Heliomicrobium--2:gtdb_order_counter=o__Desulfotomaculales--1||o__Heliobacteriales--2:gtdb_phylum_counter=p__Firmicutes_B--3:gtdb_species_counter=s__Desulfurispora thermophila--1||s__Heliomicrobium gestii--1||s__Heliomicrobium modesticaldum--1:heptad_counter=MCP-38H--4||MCP-44H--3:lbd_counter=:lca_tree=p__Firmicutes_B:name=N851180:ref_name_counter=],72146d18-a676-4d94-af69-90ddcf905836_2@MCPsignal.270.300:0.529694[&&NHX:Sample=rhiztom3:Type=capture:capture_class=c__Gammaproteobacteria:capture_domain=d__Bacteria:capture_family=f__Thiohalomonadaceae:capture_genus=g__Sulfurivermis:capture_order=o__Thiohalomonadales:capture_phylum=p__Proteobacteria:capture_species=s__Sulfurivermis sp002840095:heptad=MCP-38H])0.611:0.160966[&&NHX:Sample_counter=rhizpot1--2||rhizpot2--1||rhiztom2--1||rhiztom3--1:Type_counter=GTDB--3||capture--5:capture_class_counter=c__Alphaproteobacteria--2||c__Gammaproteobacteria--3:capture_domain_counter=d__Bacteria--5:capture_family_counter=f__Caulobacteraceae--1||f__Chromatiaceae--1||f__Magnetospirillaceae--1||f__Pseudomonadaceae--1||f__Thiohalomonadaceae--1:capture_genus_counter=g__Marichromatium--1||g__Phenylobacterium--1||g__Pseudomonas--1||g__Sulfurivermis--1||g__Telmatospirillum--1:capture_order_counter=o__Caulobacterales--1||o__Chromatiales--1||o__Pseudomonadales--1||o__Rhodospirillales--1||o__Thiohalomonadales--1:capture_phylum_counter=p__Proteobacteria--5:capture_species_counter=s__Marichromatium bheemlicum--1||s__Phenylobacterium sp001557235--1||s__Pseudomonas nitroreducens_A--1||s__Sulfurivermis sp002840095--1||s__Telmatospirillum sp903858635--1:gtdb_class_counter=c__Desulfitobacteriia--2||c__Desulfotomaculia--1:gtdb_domain_counter=d__Bacteria--3:gtdb_family_counter=f__Desulfurisporaceae--1||f__Heliobacteriaceae--2:gtdb_genus_counter=g__Desulfurispora--1||g__Heliomicrobium--2:gtdb_order_counter=o__Desulfotomaculales--1||o__Heliobacteriales--2:gtdb_phylum_counter=p__Firmicutes_B--3:gtdb_species_counter=s__Desulfurispora thermophila--1||s__Heliomicrobium gestii--1||s__Heliomicrobium modesticaldum--1:heptad_counter=MCP-38H--5||MCP-44H--3:lbd_counter=:lca_tree=p__Firmicutes_B:name=N851182:ref_name_counter=])0.92:0.251956[&&NHX:Sample_counter=rhizpot1--2||rhizpot2--1||rhiztom2--1||rhiztom3--1:Type_counter=GTDB--4||capture--5:capture_class_counter=c__Alphaproteobacteria--2||c__Gammaproteobacteria--3:capture_domain_counter=d__Bacteria--5:capture_family_counter=f__Caulobacteraceae--1||f__Chromatiaceae--1||f__Magnetospirillaceae--1||f__Pseudomonadaceae--1||f__Thiohalomonadaceae--1:capture_genus_counter=g__Marichromatium--1||g__Phenylobacterium--1||g__Pseudomonas--1||g__Sulfurivermis--1||g__Telmatospirillum--1:capture_order_counter=o__Caulobacterales--1||o__Chromatiales--1||o__Pseudomonadales--1||o__Rhodospirillales--1||o__Thiohalomonadales--1:capture_phylum_counter=p__Proteobacteria--5:capture_species_counter=s__Marichromatium bheemlicum--1||s__Phenylobacterium sp001557235--1||s__Pseudomonas nitroreducens_A--1||s__Sulfurivermis sp002840095--1||s__Telmatospirillum sp903858635--1:gtdb_class_counter=c__Clostridia--1||c__Desulfitobacteriia--2||c__Desulfotomaculia--1:gtdb_domain_counter=d__Bacteria--4:gtdb_family_counter=f__Desulfurisporaceae--1||f__Heliobacteriaceae--2||f__Natronincolaceae--1:gtdb_genus_counter=g__Desulfurispora--1||g__Heliomicrobium--2||g__Natronincola_A--1:gtdb_order_counter=o__Desulfotomaculales--1||o__Heliobacteriales--2||o__Peptostreptococcales--1:gtdb_phylum_counter=p__Firmicutes_A--1||p__Firmicutes_B--3:gtdb_species_counter=s__Desulfurispora thermophila--1||s__Heliomicrobium gestii--1||s__Heliomicrobium modesticaldum--1||s__Natronincola_A peptidivorans--1:heptad_counter=MCP-38H--5||MCP-44H--4:lbd_counter=:lca_tree=d__Bacteria:name=N851183:ref_name_counter=])0.919:0.125318[&&NHX:Sample_counter=rhizpot1--3||rhizpot2--1||rhizpot3--1||rhiztom1--1||rhiztom2--2||rhiztom3--2:Type_counter=GTDB--8||capture--10:capture_class_counter=c__Actinomycetia--1||c__Alphaproteobacteria--5||c__Gammaproteobacteria--3||c__Thermodesulfovibrionia--1:capture_domain_counter=d__Bacteria--10:capture_family_counter=f__Azospirillaceae--1||f__Caulobacteraceae--1||f__Chromatiaceae--1||f__Magnetobacteriaceae--1||f__Magnetospirillaceae--1||f__Micromonosporaceae--1||f__Pseudomonadaceae--1||f__Rhodospirillaceae--1||f__Sphingomonadaceae--1||f__Thiohalomonadaceae--1:capture_genus_counter=g__Azospirillum--1||g__HCH-1--1||g__Marichromatium--1||g__Phenylobacterium--1||g__Pseudomonas--1||g__Rhodospira--1||g__Sphingomonas--1||g__Sulfurivermis--1||g__Telmatospirillum--1||g__Virgisporangium--1:capture_order_counter=o__Azospirillales--1||o__Caulobacterales--1||o__Chromatiales--1||o__Mycobacteriales--1||o__Pseudomonadales--1||o__Rhodospirillales--2||o__Sphingomonadales--1||o__Thermodesulfovibrionales--1||o__Thiohalomonadales--1:capture_phylum_counter=p__Actinobacteriota--1||p__Nitrospirota--1||p__Proteobacteria--8:capture_species_counter=s__Azospirillum rugosum--1||s__HCH-1 sp015233045--1||s__Marichromatium bheemlicum--1||s__Phenylobacterium sp001557235--1||s__Pseudomonas nitroreducens_A--1||s__Rhodospira goensis--1||s__Sphingomonas adhaesiva--1||s__Sulfurivermis sp002840095--1||s__Telmatospirillum sp903858635--1||s__Virgisporangium aliadipatigenens--1:gtdb_class_counter=c__Clostridia--4||c__Desulfitobacteriia--2||c__Desulfotomaculia--1||c__Negativicutes--1:gtdb_domain_counter=d__Bacteria--8:gtdb_family_counter=f__Cellulosilyticaceae--1||f__DSM-27016--1||f__Desulfurisporaceae--1||f__Heliobacteriaceae--2||f__Lachnospiraceae--1||f__Natronincolaceae--1||f__UBA1444--1:gtdb_genus_counter=g__Anaerobacterium--1||g__Desulfurispora--1||g__FMMP01--1||g__Heliomicrobium--2||g__Natronincola_A--1||g__RUG12871--1||g__UBA1444--1:gtdb_order_counter=o__Acetivibrionales--1||o__Desulfotomaculales--1||o__Heliobacteriales--2||o__Lachnospirales--2||o__Peptostreptococcales--1||o__UBA1444--1:gtdb_phylum_counter=p__Firmicutes_A--4||p__Firmicutes_B--3||p__Firmicutes_C--1:gtdb_species_counter=s__Anaerobacterium chartisolvens--1||s__Desulfurispora thermophila--1||s__FMMP01 sp900095725--1||s__Heliomicrobium gestii--1||s__Heliomicrobium modesticaldum--1||s__Natronincola_A peptidivorans--1||s__RUG12871 sp902783445--1||s__UBA1444 sp018434355--1:heptad_counter=MCP-38H--9||MCP-44H--9:lbd_counter=:lca_tree=d__Bacteria:name=N851184:ref_name_counter=])0.674:0.018755[&&NHX:Sample_counter=rhizpot1--3||rhizpot2--1||rhizpot3--2||rhiztom1--4||rhiztom2--7||rhiztom3--4:Type_counter=GTDB--40||capture--21:capture_class_counter=c__Actinomycetia--1||c__Alphaproteobacteria--6||c__Bacilli--2||c__Gammaproteobacteria--10||c__Phycisphaerae--1||c__Thermodesulfovibrionia--1:capture_domain_counter=d__Bacteria--21:capture_family_counter=f__Alicyclobacillaceae--1||f__Azospirillaceae--1||f__Bacillaceae--1||f__Beijerinckiaceae--1||f__Caulobacteraceae--1||f__Chromatiaceae--1||f__Magnetobacteriaceae--1||f__Magnetospirillaceae--1||f__Micromonosporaceae--1||f__Pseudomonadaceae--8||f__Rhodospirillaceae--1||f__Sphingomonadaceae--1||f__Thiohalomonadaceae--1||f__UTPLA1--1:capture_genus_counter=g__Alicyclobacillus_J--1||g__Azospirillum--1||g__Bacillus--1||g__HCH-1--1||g__JAFGQA01--1||g__Marichromatium--1||g__Methylobacterium--1||g__Phenylobacterium--1||g__Pseudomonas--1||g__Pseudomonas_E--7||g__Rhodospira--1||g__Sphingomonas--1||g__Sulfurivermis--1||g__Telmatospirillum--1||g__Virgisporangium--1:capture_order_counter=o__Alicyclobacillales--1||o__Azospirillales--1||o__Bacillales--1||o__Caulobacterales--1||o__Chromatiales--1||o__Mycobacteriales--1||o__Pseudomonadales--8||o__Rhizobiales--1||o__Rhodospirillales--2||o__Sphingomonadales--1||o__Thermodesulfovibrionales--1||o__Thiohalomonadales--1||o__UBA1845--1:capture_phylum_counter=p__Actinobacteriota--1||p__Firmicutes--2||p__Nitrospirota--1||p__Planctomycetota--1||p__Proteobacteria--16:capture_species_counter=s__Alicyclobacillus_J cellulosilyticus--1||s__Azospirillum rugosum--1||s__Bacillus paralicheniformis--1||s__HCH-1 sp015233045--1||s__JAFGQA01 sp016935885--1||s__Marichromatium bheemlicum--1||s__Methylobacterium tarhaniae--1||s__Phenylobacterium sp001557235--1||s__Pseudomonas nitroreducens_A--1||s__Pseudomonas_E sp014268755--1||s__Pseudomonas_E sp900187455--6||s__Rhodospira goensis--1||s__Sphingomonas adhaesiva--1||s__Sulfurivermis sp002840095--1||s__Telmatospirillum sp903858635--1||s__Virgisporangium aliadipatigenens--1:gtdb_class_counter=c__Clostridia--5||c__Desulfitobacteriia--2||c__Desulfotomaculia--1||c__Negativicutes--32:gtdb_domain_counter=d__Bacteria--40:gtdb_family_counter=f__Cellulosilyticaceae--1||f__Clostridiaceae--1||f__DSM-27016--1||f__Dendrosporobacteraceae--2||f__Desulfurisporaceae--1||f__Heliobacteriaceae--2||f__JAAYSF01--1||f__Lachnospiraceae--1||f__Natronincolaceae--1||f__Propionisporaceae--11||f__Selenomonadaceae--8||f__Thermosinaceae--4||f__UBA1444--1||f__UBA7701--3||f__UMGS1260--2:gtdb_genus_counter=g__Anaerobacterium--1||g__Anaerospora--3||g__Anaerovibrio--3||g__CTSoil-075--1||g__CTSoil-080--1||g__CTSoil-081--2||g__CYSP01--1||g__Dendrosporobacter--2||g__Desnuesiella--1||g__Desulfurispora--1||g__FMMP01--1||g__Heliomicrobium--2||g__JAAYSF01--1||g__Natronincola_A--1||g__Pelorhabdus--1||g__Pelosinus--7||g__Propionispira--4||g__Propionispora--2||g__RUG12871--1||g__Thermosinus--1||g__UBA1444--1||g__UBA1796--1||g__UMGS1260--1:gtdb_order_counter=o__Acetivibrionales--1||o__Clostridiales--1||o__DSM-1736--2||o__Desulfotomaculales--1||o__Heliobacteriales--2||o__JAAYSF01--1||o__Lachnospirales--2||o__Peptostreptococcales--1||o__Propionisporales--11||o__Selenomonadales--8||o__Sporomusales--7||o__UBA1444--1||o__UMGS1260--2:gtdb_phylum_counter=p__Firmicutes_A--5||p__Firmicutes_B--3||p__Firmicutes_C--32:gtdb_species_counter=s__Anaerobacterium chartisolvens--1||s__Anaerospora hongkongensis--2||s__Anaerospora sp002337925--1||s__Anaerovibrio sp017475925--1||s__Anaerovibrio sp902785445--1||s__Anaerovibrio sp902786545--1||s__CTSoil-075 sp017889585--1||s__CTSoil-080 sp017889635--1||s__CTSoil-081 sp017889625--1||s__CTSoil-081 sp017889725--1||s__CYSP01 sp001298735--1||s__Dendrosporobacter quercicolus--1||s__Dendrosporobacter sp003990955--1||s__Desnuesiella massiliensis--1||s__Desulfurispora thermophila--1||s__FMMP01 sp900095725--1||s__Heliomicrobium gestii--1||s__Heliomicrobium modesticaldum--1||s__JAAYSF01 sp012523975--1||s__Natronincola_A peptidivorans--1||s__Pelorhabdus rhamnosifermentans--1||s__Pelosinus fermentans--1||s__Pelosinus fermentans_A--2||s__Pelosinus fermentans_B--1||s__Pelosinus propionicus--2||s__Pelosinus sp000725345--1||s__Propionispira arboris--2||s__Propionispira raffinosivorans--2||s__Propionispora hippei--1||s__Propionispora vibrioides--1||s__RUG12871 sp902783445--1||s__Thermosinus carboxydivorans--1||s__UBA1444 sp018434355--1||s__UBA1796 sp002319795--1||s__UMGS1260 sp900550105--1:heptad_counter=MCP-24H--9||MCP-38H--9||MCP-40H--1||MCP-44H--42:lbd_counter=:lca_tree=d__Bacteria:name=N851185:ref_name_counter=])0.935:0.0918167[&&NHX:Sample_counter=rhizpot1--4||rhizpot2--1||rhizpot3--4||rhiztom1--5||rhiztom2--7||rhiztom3--6:Type_counter=GTDB--45||capture--27:besthit_avg=76.5:besthit_max=76.5:besthit_min=76.5:besthit_std=0:besthit_sum=76.5:bitscore_avg=68.6:bitscore_max=68.6:bitscore_min=68.6:bitscore_std=0:bitscore_sum=68.6:capture_class_counter=c__Actinomycetia--2||c__Alphaproteobacteria--11||c__Bacilli--2||c__Gammaproteobacteria--10||c__Phycisphaerae--1||c__Thermodesulfovibrionia--1:capture_domain_counter=d__Bacteria--27:capture_family_counter=f__Alicyclobacillaceae--1||f__Azospirillaceae--1||f__Bacillaceae--1||f__Beijerinckiaceae--1||f__Caulobacteraceae--1||f__Cellulomonadaceae--1||f__Chromatiaceae--1||f__Magnetobacteriaceae--1||f__Magnetospirillaceae--1||f__Micromonosporaceae--1||f__Pseudomonadaceae--8||f__Rhodobacteraceae--2||f__Rhodospirillaceae--1||f__Sphingomonadaceae--2||f__Thiohalomonadaceae--1||f__UTPLA1--1||f__Xanthobacteraceae--2:capture_genus_counter=g__Alicyclobacillus_J--1||g__Azospirillum--1||g__Bacillus--1||g__Bradyrhizobium--2||g__Cellulomonas--1||g__HCH-1--1||g__JAFGQA01--1||g__Marichromatium--1||g__Methylobacterium--1||g__Phaeobacter--1||g__Phenylobacterium--1||g__Pseudomonas--1||g__Pseudomonas_E--7||g__Rhodobacter--1||g__Rhodospira--1||g__Sphingomonas--2||g__Sulfurivermis--1||g__Telmatospirillum--1||g__Virgisporangium--1:capture_order_counter=o__Actinomycetales--1||o__Alicyclobacillales--1||o__Azospirillales--1||o__Bacillales--1||o__Caulobacterales--1||o__Chromatiales--1||o__Mycobacteriales--1||o__Pseudomonadales--8||o__Rhizobiales--3||o__Rhodobacterales--2||o__Rhodospirillales--2||o__Sphingomonadales--2||o__Thermodesulfovibrionales--1||o__Thiohalomonadales--1||o__UBA1845--1:capture_phylum_counter=p__Actinobacteriota--2||p__Firmicutes--2||p__Nitrospirota--1||p__Planctomycetota--1||p__Proteobacteria--21:capture_species_counter=s__Alicyclobacillus_J cellulosilyticus--1||s__Azospirillum rugosum--1||s__Bacillus paralicheniformis--1||s__Bradyrhizobium sp000239795--1||s__Bradyrhizobium sp000261685--1||s__Cellulomonas persica--1||s__HCH-1 sp015233045--1||s__JAFGQA01 sp016935885--1||s__Marichromatium bheemlicum--1||s__Methylobacterium tarhaniae--1||s__Phaeobacter piscinae--1||s__Phenylobacterium sp001557235--1||s__Pseudomonas nitroreducens_A--1||s__Pseudomonas_E sp014268755--1||s__Pseudomonas_E sp900187455--6||s__Rhodobacter capsulatus_C--1||s__Rhodospira goensis--1||s__Sphingomonas adhaesiva--1||s__Sphingomonas sp013344685--1||s__Sulfurivermis sp002840095--1||s__Telmatospirillum sp903858635--1||s__Virgisporangium aliadipatigenens--1:evalue_avg=7.69e-17:evalue_max=7.69e-17:evalue_min=7.69e-17:evalue_std=0:evalue_sum=7.69e-17:gapopen_avg=0.0:gapopen_max=0.0:gapopen_min=0.0:gapopen_std=0:gapopen_sum=0.0:gtdb_class_counter=c__Bacilli--1||c__Clostridia--7||c__Desulfitobacteriia--3||c__Desulfotomaculia--2||c__Negativicutes--32:gtdb_domain_counter=d__Bacteria--45:gtdb_family_counter=f__Acidibacillaceae--1||f__Cellulosilyticaceae--1||f__Clostridiaceae--1||f__DSM-27016--1||f__Dendrosporobacteraceae--2||f__Desulfurisporaceae--2||f__Heliobacteriaceae--3||f__JAAYSF01--1||f__Lachnospiraceae--3||f__Natronincolaceae--1||f__Propionisporaceae--11||f__Selenomonadaceae--8||f__Thermosinaceae--4||f__UBA1444--1||f__UBA7701--3||f__UMGS1260--2:gtdb_genus_counter=g__Acidibacillus_A--1||g__Anaerobacterium--1||g__Anaerospora--3||g__Anaerovibrio--3||g__CTSoil-075--1||g__CTSoil-080--1||g__CTSoil-081--2||g__CYSP01--1||g__Dendrosporobacter--2||g__Desnuesiella--1||g__Desulfurispora--2||g__FMMP01--1||g__Heliobacterium--1||g__Heliomicrobium--2||g__JAAYSF01--1||g__Natronincola_A--1||g__Pelorhabdus--1||g__Pelosinus--7||g__Propionispira--4||g__Propionispora--2||g__RUG12871--1||g__Thermosinus--1||g__UBA1444--1||g__UBA1796--1||g__UMGS1260--1||g__XBB1006--2:gtdb_order_counter=o__Acetivibrionales--1||o__Alicyclobacillales--1||o__Clostridiales--1||o__DSM-1736--2||o__Desulfotomaculales--2||o__Heliobacteriales--3||o__JAAYSF01--1||o__Lachnospirales--4||o__Peptostreptococcales--1||o__Propionisporales--11||o__Selenomonadales--8||o__Sporomusales--7||o__UBA1444--1||o__UMGS1260--2:gtdb_phylum_counter=p__Firmicutes--1||p__Firmicutes_A--7||p__Firmicutes_B--5||p__Firmicutes_C--32:gtdb_species_counter=s__Acidibacillus_A sulfuroxidans--1||s__Anaerobacterium chartisolvens--1||s__Anaerospora hongkongensis--2||s__Anaerospora sp002337925--1||s__Anaerovibrio sp017475925--1||s__Anaerovibrio sp902785445--1||s__Anaerovibrio sp902786545--1||s__CTSoil-075 sp017889585--1||s__CTSoil-080 sp017889635--1||s__CTSoil-081 sp017889625--1||s__CTSoil-081 sp017889725--1||s__CYSP01 sp001298735--1||s__Dendrosporobacter quercicolus--1||s__Dendrosporobacter sp003990955--1||s__Desnuesiella massiliensis--1||s__Desulfurispora thermophila--2||s__FMMP01 sp900095725--1||s__Heliobacterium chlorum--1||s__Heliomicrobium gestii--1||s__Heliomicrobium modesticaldum--1||s__JAAYSF01 sp012523975--1||s__Natronincola_A peptidivorans--1||s__Pelorhabdus rhamnosifermentans--1||s__Pelosinus fermentans--1||s__Pelosinus fermentans_A--2||s__Pelosinus fermentans_B--1||s__Pelosinus propionicus--2||s__Pelosinus sp000725345--1||s__Propionispira arboris--2||s__Propionispira raffinosivorans--2||s__Propionispora hippei--1||s__Propionispora vibrioides--1||s__RUG12871 sp902783445--1||s__Thermosinus carboxydivorans--1||s__UBA1444 sp018434355--1||s__UBA1796 sp002319795--1||s__UMGS1260 sp900550105--1||s__XBB1006 sp016283755--1||s__XBB1006 sp017442585--1:heptad_counter=MCP-24H--9||MCP-38H--15||MCP-40H--1||MCP-44H--47:lbd_counter=:lca_tree=d__Bacteria:length_avg=51.0:length_max=51.0:length_min=51.0:length_std=0:length_sum=51.0:mismatch_avg=12.0:mismatch_max=12.0:mismatch_min=12.0:mismatch_std=0:mismatch_sum=12.0:name=N851186:qcovhsp_avg=98.1:qcovhsp_max=98.1:qcovhsp_min=98.1:qcovhsp_std=0:qcovhsp_sum=98.1:qend_avg=52.0:qend_max=52.0:qend_min=52.0:qend_std=0:qend_sum=52.0:qstart_avg=2.0:qstart_max=2.0:qstart_min=2.0:qstart_std=0:qstart_sum=2.0:ref_name_counter=RS_GCF_000333275.1_protein.faa_NZ_BACU01000498.1_15@PF00015_full_PFAM.365.457--1:scovhsp_avg=55.4:scovhsp_max=55.4:scovhsp_min=55.4:scovhsp_std=0:scovhsp_sum=55.4:send_avg=76.0:send_max=76.0:send_min=76.0:send_std=0:send_sum=76.0:sstart_avg=26.0:sstart_max=26.0:sstart_min=26.0:sstart_std=0:sstart_sum=26.0],((((((RS_GCF_900166635.1_protein.faa_NZ_LT800497.1_1763@PF00015_full_PFAM.259.416:0.0707009[&&NHX:Type=GTDB:gtdb_class=c__Bacilli:gtdb_domain=d__Bacteria:gtdb_family=f__Amphibacillaceae:gtdb_genus=g__Oceanobacillus:gtdb_order=o__Bacillales_D:gtdb_phylum=p__Firmicutes:gtdb_species=s__Oceanobacillus timonensis:heptad=MCP-44H:species=d__Bacteria_p__Firmicutes_c__Bacilli_o__Bacillales_D_f__Amphibacillaceae_g__Oceanobacillus_s__Oceanobacillus timonensis],((RS_GCF_014645515.1_protein.faa_NZ_BMLW01000003.1_162@PF00015_full_PFAM.261.416:0.0431178[&&NHX:Type=GTDB:gtdb_class=c__Bacilli:gtdb_domain=d__Bacteria:gtdb_family=f__Amphibacillaceae:gtdb_genus=g__Oceanobacillus:gtdb_order=o__Bacillales_D:gtdb_phylum=p__Firmicutes:gtdb_species=s__Oceanobacillus neutriphilus:heptad=MCP-44H:species=d__Bacteria_p__Firmicutes_c__Bacilli_o__Bacillales_D_f__Amphibacillaceae_g__Oceanobacillus_s__Oceanobacillus neutriphilus],(RS_GCF_007991515.1_protein.faa_NZ_BJYM01000002.1_169@PF00015_full_PFAM.170.419:0.0194537[&&NHX:Type=GTDB:gtdb_class=c__Bacilli:gtdb_domain=d__Bacteria:gtdb_family=f__Amphibacillaceae:gtdb_genus=g__Oceanobacillus:gtdb_order=o__Bacillales_D:gtdb_phylum=p__Firmicutes:gtdb_species=s__Oceanobacillus sojae:heptad=MCP-44H:species=d__Bacteria_p__Firmicutes_c__Bacilli_o__Bacillales_D_f__Amphibacillaceae_g__Oceanobacillus_s__Oceanobacillus sojae],RS_GCF_900162665.1_protein.faa_NZ_LT727812.1_601@PF00015_full_PFAM.165.416:0.0323583[&&NHX:Type=GTDB:gtdb_class=c__Bacilli:gtdb_domain=d__Bacteria:gtdb_family=f__Amphibacillaceae:gtdb_genus=g__Oceanobacillus:gtdb_order=o__Bacillales_D:gtdb_phylum=p__Firmicutes:gtdb_species=s__Oceanobacillus sojae_A:heptad=MCP-44H:species=d__Bacteria_p__Firmicutes_c__Bacilli_o__Bacillales_D_f__Amphibacillaceae_g__Oceanobacillus_s__Oceanobacillus sojae_A])0.757:0.00882518[&&NHX:Sample_counter=:Type_counter=GTDB--2:capture_class_counter=:capture_domain_counter=:capture_family_counter=:capture_genus_counter=:capture_order_counter=:capture_phylum_counter=:capture_species_counter=:evoltype=D:gtdb_class_counter=c__Bacilli--2:gtdb_domain_counter=d__Bacteria--2:gtdb_family_counter=f__Amphibacillaceae--2:gtdb_genus_counter=g__Oceanobacillus--2:gtdb_order_counter=o__Bacillales_D--2:gtdb_phylum_counter=p__Firmicutes--2:gtdb_species_counter=s__Oceanobacillus sojae--1||s__Oceanobacillus sojae_A--1:heptad_counter=MCP-44H--2:lbd_counter=:lca=d__Bacteria:lca_tree=g__Oceanobacillus:name=N851191:ref_name_counter=])0.801:0.0185545[&&NHX:Sample_counter=:Type_counter=GTDB--3:capture_class_counter=:capture_domain_counter=:capture_family_counter=:capture_genus_counter=:capture_order_counter=:capture_phylum_counter=:capture_species_counter=:evoltype=D:gtdb_class_counter=c__Bacilli--3:gtdb_domain_counter=d__Bacteria--3:gtdb_family_counter=f__Amphibacillaceae--3:gtdb_genus_counter=g__Oceanobacillus--3:gtdb_order_counter=o__Bacillales_D--3:gtdb_phylum_counter=p__Firmicutes--3:gtdb_species_counter=s__Oceanobacillus neutriphilus--1||s__Oceanobacillus sojae--1||s__Oceanobacillus sojae_A--1:heptad_counter=MCP-44H--3:lbd_counter=:lca=d__Bacteria:lca_tree=g__Oceanobacillus:name=N851192:ref_name_counter=],(RS_GCF_018333215.1_protein.faa_NZ_BORO01000001.1_96@PF00015_full_PFAM.258.416:0.0463666[&&NHX:Type=GTDB:gtdb_class=c__Bacilli:gtdb_domain=d__Bacteria:gtdb_family=f__Amphibacillaceae:gtdb_genus=g__Oceanobacillus:gtdb_order=o__Bacillales_D:gtdb_phylum=p__Firmicutes:gtdb_species=s__Oceanobacillus sp018333215:heptad=MCP-44H:species=d__Bacteria_p__Firmicutes_c__Bacilli_o__Bacillales_D_f__Amphibacillaceae_g__Oceanobacillus_s__Oceanobacillus sp018333215],RS_GCF_009389585.1_protein.faa_NZ_VIYG01000016.1_82@PF00015_full_PFAM.167.416:0.0485597[&&NHX:Type=GTDB:gtdb_class=c__Bacilli:gtdb_domain=d__Bacteria:gtdb_family=f__Amphibacillaceae:gtdb_genus=g__Oceanobacillus:gtdb_order=o__Bacillales_D:gtdb_phylum=p__Firmicutes:gtdb_species=s__Oceanobacillus sp009389585:heptad=MCP-44H:species=d__Bacteria_p__Firmicutes_c__Bacilli_o__Bacillales_D_f__Amphibacillaceae_g__Oceanobacillus_s__Oceanobacillus sp009389585])0.719:0.00641371[&&NHX:Sample_counter=:Type_counter=GTDB--2:capture_class_counter=:capture_domain_counter=:capture_family_counter=:capture_genus_counter=:capture_order_counter=:capture_phylum_counter=:capture_species_counter=:evoltype=D:gtdb_class_counter=c__Bacilli--2:gtdb_domain_counter=d__Bacteria--2:gtdb_family_counter=f__Amphibacillaceae--2:gtdb_genus_counter=g__Oceanobacillus--2:gtdb_order_counter=o__Bacillales_D--2:gtdb_phylum_counter=p__Firmicutes--2:gtdb_species_counter=s__Oceanobacillus sp009389585--1||s__Oceanobacillus sp018333215--1:heptad_counter=MCP-44H--2:lbd_counter=:lca=d__Bacteria:lca_tree=g__Oceanobacillus:name=N851195:ref_name_counter=])0.89:0.024427[&&NHX:Sample_counter=:Type_counter=GTDB--5:capture_class_counter=:capture_domain_counter=:capture_family_counter=:capture_genus_counter=:capture_order_counter=:capture_phylum_counter=:capture_species_counter=:evoltype=D:gtdb_class_counter=c__Bacilli--5:gtdb_domain_counter=d__Bacteria--5:gtdb_family_counter=f__Amphibacillaceae--5:gtdb_genus_counter=g__Oceanobacillus--5:gtdb_order_counter=o__Bacillales_D--5:gtdb_phylum_counter=p__Firmicutes--5:gtdb_species_counter=s__Oceanobacillus neutriphilus--1||s__Oceanobacillus sojae--1||s__Oceanobacillus sojae_A--1||s__Oceanobacillus sp009389585--1||s__Oceanobacillus sp018333215--1:heptad_counter=MCP-44H--5:lbd_counter=:lca=d__Bacteria:lca_tree=g__Oceanobacillus:name=N851196:ref_name_counter=])0.883:0.0417485[&&NHX:Sample_counter=:Type_counter=GTDB--6:capture_class_counter=:capture_domain_counter=:capture_family_counter=:capture_genus_counter=:capture_order_counter=:capture_phylum_counter=:capture_species_counter=:evoltype=D:gtdb_class_counter=c__Bacilli--6:gtdb_domain_counter=d__Bacteria--6:gtdb_family_counter=f__Amphibacillaceae--6:gtdb_genus_counter=g__Oceanobacillus--6:gtdb_order_counter=o__Bacillales_D--6:gtdb_phylum_counter=p__Firmicutes--6:gtdb_species_counter=s__Oceanobacillus neutriphilus--1||s__Oceanobacillus sojae--1||s__Oceanobacillus sojae_A--1||s__Oceanobacillus sp009389585--1||s__Oceanobacillus sp018333215--1||s__Oceanobacillus timonensis--1:heptad_counter=MCP-44H--6:lbd_counter=:lca=d__Bacteria:lca_tree=g__Oceanobacillus:name=N851197:ref_name_counter=],RS_GCF_000750635.1_protein.faa_NZ_CCDM010000004.1_37@PF00015_full_PFAM.170.416:0.0400592[&&NHX:Type=GTDB:gtdb_class=c__Bacilli:gtdb_domain=d__Bacteria:gtdb_family=f__Amphibacillaceae:gtdb_genus=g__Oceanobacillus:gtdb_order=o__Bacillales_D:gtdb_phylum=p__Firmicutes:gtdb_species=s__Oceanobacillus jeddahense:heptad=MCP-44H:species=d__Bacteria_p__Firmicutes_c__Bacilli_o__Bacillales_D_f__Amphibacillaceae_g__Oceanobacillus_s__Oceanobacillus jeddahense])0.443:0.0250655[&&NHX:Sample_counter=:Type_counter=GTDB--7:capture_class_counter=:capture_domain_counter=:capture_family_counter=:capture_genus_counter=:capture_order_counter=:capture_phylum_counter=:capture_species_counter=:evoltype=D:gtdb_class_counter=c__Bacilli--7:gtdb_domain_counter=d__Bacteria--7:gtdb_family_counter=f__Amphibacillaceae--7:gtdb_genus_counter=g__Oceanobacillus--7:gtdb_order_counter=o__Bacillales_D--7:gtdb_phylum_counter=p__Firmicutes--7:gtdb_species_counter=s__Oceanobacillus jeddahense--1||s__Oceanobacillus neutriphilus--1||s__Oceanobacillus sojae--1||s__Oceanobacillus sojae_A--1||s__Oceanobacillus sp009389585--1||s__Oceanobacillus sp018333215--1||s__Oceanobacillus timonensis--1:heptad_counter=MCP-44H--7:lbd_counter=:lca=d__Bacteria:lca_tree=g__Oceanobacillus:name=N851199:ref_name_counter=],RS_GCF_000821065.1_protein.faa_NZ_CDGG01000001.1_3188@PF00015_full_PFAM.165.416:5e-09[&&NHX:Type=GTDB:gtdb_class=c__Bacilli:gtdb_domain=d__Bacteria:gtdb_family=f__Amphibacillaceae:gtdb_genus=g__Oceanobacillus:gtdb_order=o__Bacillales_D:gtdb_phylum=p__Firmicutes:gtdb_species=s__Oceanobacillus oncorhynchi:heptad=MCP-44H:species=d__Bacteria_p__Firmicutes_c__Bacilli_o__Bacillales_D_f__Amphibacillaceae_g__Oceanobacillus_s__Oceanobacillus oncorhynchi])0.998:0.923979[&&NHX:Sample_counter=:Type_counter=GTDB--8:capture_class_counter=:capture_domain_counter=:capture_family_counter=:capture_genus_counter=:capture_order_counter=:capture_phylum_counter=:capture_species_counter=:evoltype=D:gtdb_class_counter=c__Bacilli--8:gtdb_domain_counter=d__Bacteria--8:gtdb_family_counter=f__Amphibacillaceae--8:gtdb_genus_counter=g__Oceanobacillus--8:gtdb_order_counter=o__Bacillales_D--8:gtdb_phylum_counter=p__Firmicutes--8:gtdb_species_counter=s__Oceanobacillus jeddahense--1||s__Oceanobacillus neutriphilus--1||s__Oceanobacillus oncorhynchi--1||s__Oceanobacillus sojae--1||s__Oceanobacillus sojae_A--1||s__Oceanobacillus sp009389585--1||s__Oceanobacillus sp018333215--1||s__Oceanobacillus timonensis--1:heptad_counter=MCP-44H--8:lbd_counter=:lca=d__Bacteria:lca_tree=g__Oceanobacillus:name=N851201:ref_name_counter=],(GB_GCA_017898095.1_protein.faa_JAGKQJ010000057.1_6@PF00015_full_PFAM.243.467:0.471778[&&NHX:Type=GTDB:gtdb_class=c__Bacilli:gtdb_domain=d__Bacteria:gtdb_family=f__DSM-18226:gtdb_genus=g__JAGKQJ01:gtdb_order=o__Bacillales_B:gtdb_phylum=p__Firmicutes:gtdb_species=s__JAGKQJ01 sp017898095:heptad=MCP-44H:species=d__Bacteria_p__Firmicutes_c__Bacilli_o__Bacillales_B_f__DSM-18226_g__JAGKQJ01_s__JAGKQJ01 sp017898095],cdb9e792-7eff-4c86-bb73-bccdb328e981_6@MCPsignal.23.62:5e-09[&&NHX:Sample=rhizpot3:Type=capture:capture_class=c__Clostridia:capture_domain=d__Bacteria:capture_family=f__Acidaminobacteraceae:capture_genus=g__Fusibacter_C:capture_order=o__Peptostreptococcales:capture_phylum=p__Firmicutes_A:capture_species=s__Fusibacter_C tunisiensis:heptad=MCP-44H])0.922:0.489336[&&NHX:Sample_counter=rhizpot3--1:Type_counter=GTDB--1||capture--1:capture_class_counter=c__Clostridia--1:capture_domain_counter=d__Bacteria--1:capture_family_counter=f__Acidaminobacteraceae--1:capture_genus_counter=g__Fusibacter_C--1:capture_order_counter=o__Peptostreptococcales--1:capture_phylum_counter=p__Firmicutes_A--1:capture_species_counter=s__Fusibacter_C tunisiensis--1:gtdb_class_counter=c__Bacilli--1:gtdb_domain_counter=d__Bacteria--1:gtdb_family_counter=f__DSM-18226--1:gtdb_genus_counter=g__JAGKQJ01--1:gtdb_order_counter=o__Bacillales_B--1:gtdb_phylum_counter=p__Firmicutes--1:gtdb_species_counter=s__JAGKQJ01 sp017898095--1:heptad_counter=MCP-44H--2:lbd_counter=:lca_tree=s__JAGKQJ01 sp017898095:name=N851204:ref_name_counter=])0.789:0.0942687[&&NHX:Sample_counter=rhizpot3--1:Type_counter=GTDB--9||capture--1:capture_class_counter=c__Clostridia--1:capture_domain_counter=d__Bacteria--1:capture_family_counter=f__Acidaminobacteraceae--1:capture_genus_counter=g__Fusibacter_C--1:capture_order_counter=o__Peptostreptococcales--1:capture_phylum_counter=p__Firmicutes_A--1:capture_species_counter=s__Fusibacter_C tunisiensis--1:evoltype=D:gtdb_class_counter=c__Bacilli--9:gtdb_domain_counter=d__Bacteria--9:gtdb_family_counter=f__Amphibacillaceae--8||f__DSM-18226--1:gtdb_genus_counter=g__JAGKQJ01--1||g__Oceanobacillus--8:gtdb_order_counter=o__Bacillales_B--1||o__Bacillales_D--8:gtdb_phylum_counter=p__Firmicutes--9:gtdb_species_counter=s__JAGKQJ01 sp017898095--1||s__Oceanobacillus jeddahense--1||s__Oceanobacillus neutriphilus--1||s__Oceanobacillus oncorhynchi--1||s__Oceanobacillus sojae--1||s__Oceanobacillus sojae_A--1||s__Oceanobacillus sp009389585--1||s__Oceanobacillus sp018333215--1||s__Oceanobacillus timonensis--1:heptad_counter=MCP-44H--10:lbd_counter=:lca=d__Bacteria:lca_tree=c__Bacilli:name=N851205:ref_name_counter=],((9feab3e5-a8e2-4fb1-9c27-525d4aacab87_5@MCPsignal.201.263:0.241803[&&NHX:Sample=rhiztom2:Type=capture:capture_class=c__Gammaproteobacteria:capture_domain=d__Bacteria:capture_family=f__Wenzhouxiangellaceae:capture_genus=g__Wenzhouxiangella:capture_order=o__Xanthomonadales:capture_phylum=p__Proteobacteria:capture_species=s__Wenzhouxiangella sp003565625:heptad=MCP-38H],((d84e1965-67f8-4432-abc8-b4b4b6801afa_4@MCPsignal.68.138:5e-09[&&NHX:Sample=rhiztom1:Type=capture:capture_class=c__Alphaproteobacteria:capture_domain=d__Bacteria:capture_family=f__Beijerinckiaceae:capture_genus=g__JAFASC01:capture_order=o__Rhizobiales:capture_phylum=p__Proteobacteria:capture_species=s__JAFASC01 sp019242655:heptad=MCP-38H],(1c10f87b-29aa-47f6-89f9-85b80c621964_3@MCPsignal.196.268:1.3e-08[&&NHX:Sample=rhiztom3:Type=capture:capture_class=c__Alphaproteobacteria:capture_domain=d__Bacteria:capture_family=f__Dongiaceae:capture_genus=g__Dongia:capture_order=o__Dongiales:capture_phylum=p__Proteobacteria:capture_species=s__Dongia sp016794165:heptad=MCP-38H],e4fb8ede-eba7-486d-8d97-2acb33d492cc_2@MCPsignal.330.405:0.627195[&&NHX:Sample=rhizpot3:Type=capture:besthit=78.7:bitscore=93.6:capture_class=c__Bacteroidia:capture_domain=d__Bacteria:capture_family=f__Microscillaceae:capture_genus=g__JAAUUB01:capture_order=o__Cytophagales:capture_phylum=p__Bacteroidota:capture_species=s__JAAUUB01 sp012031215:evalue=1e-25:gapopen=1.0:heptad=MCP-28H:length=75.0:mismatch=15.0:qcovhsp=100.0:qend=75.0:qstart=1.0:ref_name=GB_GCA_015657675.1_protein.faa_JACDQI010000007.1_2@PF00015_full_PFAM.1.143:scovhsp=52.1:send=80.0:sstart=7.0])0.84:0.0266033[&&NHX:Sample_counter=rhizpot3--1||rhiztom3--1:Type_counter=capture--2:besthit_avg=78.7:besthit_max=78.7:besthit_min=78.7:besthit_std=0:besthit_sum=78.7:bitscore_avg=93.6:bitscore_max=93.6:bitscore_min=93.6:bitscore_std=0:bitscore_sum=93.6:capture_class_counter=c__Alphaproteobacteria--1||c__Bacteroidia--1:capture_domain_counter=d__Bacteria--2:capture_family_counter=f__Dongiaceae--1||f__Microscillaceae--1:capture_genus_counter=g__Dongia--1||g__JAAUUB01--1:capture_order_counter=o__Cytophagales--1||o__Dongiales--1:capture_phylum_counter=p__Bacteroidota--1||p__Proteobacteria--1:capture_species_counter=s__Dongia sp016794165--1||s__JAAUUB01 sp012031215--1:evalue_avg=1e-25:evalue_max=1e-25:evalue_min=1e-25:evalue_std=0:evalue_sum=1e-25:gapopen_avg=1.0:gapopen_max=1.0:gapopen_min=1.0:gapopen_std=0:gapopen_sum=1.0:gtdb_class_counter=:gtdb_domain_counter=:gtdb_family_counter=:gtdb_genus_counter=:gtdb_order_counter=:gtdb_phylum_counter=:gtdb_species_counter=:heptad_counter=MCP-28H--1||MCP-38H--1:lbd_counter=:length_avg=75.0:length_max=75.0:length_min=75.0:length_std=0:length_sum=75.0:mismatch_avg=15.0:mismatch_max=15.0:mismatch_min=15.0:mismatch_std=0:mismatch_sum=15.0:name=N851210:qcovhsp_avg=100.0:qcovhsp_max=100.0:qcovhsp_min=100.0:qcovhsp_std=0:qcovhsp_sum=100.0:qend_avg=75.0:qend_max=75.0:qend_min=75.0:qend_std=0:qend_sum=75.0:qstart_avg=1.0:qstart_max=1.0:qstart_min=1.0:qstart_std=0:qstart_sum=1.0:ref_name_counter=GB_GCA_015657675.1_protein.faa_JACDQI010000007.1_2@PF00015_full_PFAM.1.143--1:scovhsp_avg=52.1:scovhsp_max=52.1:scovhsp_min=52.1:scovhsp_std=0:scovhsp_sum=52.1:send_avg=80.0:send_max=80.0:send_min=80.0:send_std=0:send_sum=80.0:sstart_avg=7.0:sstart_max=7.0:sstart_min=7.0:sstart_std=0:sstart_sum=7.0])0.959:0.482933[&&NHX:Sample_counter=rhizpot3--1||rhiztom1--1||rhiztom3--1:Type_counter=capture--3:besthit_avg=78.7:besthit_max=78.7:besthit_min=78.7:besthit_std=0:besthit_sum=78.7:bitscore_avg=93.6:bitscore_max=93.6:bitscore_min=93.6:bitscore_std=0:bitscore_sum=93.6:capture_class_counter=c__Alphaproteobacteria--2||c__Bacteroidia--1:capture_domain_counter=d__Bacteria--3:capture_family_counter=f__Beijerinckiaceae--1||f__Dongiaceae--1||f__Microscillaceae--1:capture_genus_counter=g__Dongia--1||g__JAAUUB01--1||g__JAFASC01--1:capture_order_counter=o__Cytophagales--1||o__Dongiales--1||o__Rhizobiales--1:capture_phylum_counter=p__Bacteroidota--1||p__Proteobacteria--2:capture_species_counter=s__Dongia sp016794165--1||s__JAAUUB01 sp012031215--1||s__JAFASC01 sp019242655--1:evalue_avg=1e-25:evalue_max=1e-25:evalue_min=1e-25:evalue_std=0:evalue_sum=1e-25:gapopen_avg=1.0:gapopen_max=1.0:gapopen_min=1.0:gapopen_std=0:gapopen_sum=1.0:gtdb_class_counter=:gtdb_domain_counter=:gtdb_family_counter=:gtdb_genus_counter=:gtdb_order_counter=:gtdb_phylum_counter=:gtdb_species_counter=:heptad_counter=MCP-28H--1||MCP-38H--2:lbd_counter=:length_avg=75.0:length_max=75.0:length_min=75.0:length_std=0:length_sum=75.0:mismatch_avg=15.0:mismatch_max=15.0:mismatch_min=15.0:mismatch_std=0:mismatch_sum=15.0:name=N851211:qcovhsp_avg=100.0:qcovhsp_max=100.0:qcovhsp_min=100.0:qcovhsp_std=0:qcovhsp_sum=100.0:qend_avg=75.0:qend_max=75.0:qend_min=75.0:qend_std=0:qend_sum=75.0:qstart_avg=1.0:qstart_max=1.0:qstart_min=1.0:qstart_std=0:qstart_sum=1.0:ref_name_counter=GB_GCA_015657675.1_protein.faa_JACDQI010000007.1_2@PF00015_full_PFAM.1.143--1:scovhsp_avg=52.1:scovhsp_max=52.1:scovhsp_min=52.1:scovhsp_std=0:scovhsp_sum=52.1:send_avg=80.0:send_max=80.0:send_min=80.0:send_std=0:send_sum=80.0:sstart_avg=7.0:sstart_max=7.0:sstart_min=7.0:sstart_std=0:sstart_sum=7.0],(0596271e-2346-4e44-9941-a3039e6b5875_3@MCPsignal.22.70:1.3e-08[&&NHX:Sample=rhiztom3:Type=capture:besthit=87.0:bitscore=69.3:capture_class=c__Alphaproteobacteria:capture_domain=d__Bacteria:capture_family=f__Xanthobacteraceae:capture_genus=g__Bradyrhizobium:capture_order=o__Rhizobiales:capture_phylum=p__Proteobacteria:capture_species=s__Bradyrhizobium sp015291625:evalue=2.31e-17:gapopen=0.0:heptad=MCP-24H:length=46.0:mismatch=6.0:qcovhsp=95.8:qend=46.0:qstart=1.0:ref_name=RS_GCF_004364435.1_protein.faa_NZ_SOCT01000004.1_16@PF00015_full_PFAM.365.444:scovhsp=58.2:send=74.0:sstart=29.0],041ca9dc-1ce0-4de6-b9af-31139dc7adc4_5@MCPsignal.140.179:6e-09[&&NHX:Sample=rhizpot3:Type=capture:capture_class=c__Gammaproteobacteria:capture_domain=d__Bacteria:capture_family=f__Burkholderiaceae:capture_genus=g__Hylemonella:capture_order=o__Burkholderiales:capture_phylum=p__Proteobacteria:capture_species=s__Hylemonella sp016185015:heptad=MCP-38H])0.996:0.636221[&&NHX:Sample_counter=rhizpot3--1||rhiztom3--1:Type_counter=capture--2:besthit_avg=87.0:besthit_max=87.0:besthit_min=87.0:besthit_std=0:besthit_sum=87.0:bitscore_avg=69.3:bitscore_max=69.3:bitscore_min=69.3:bitscore_std=0:bitscore_sum=69.3:capture_class_counter=c__Alphaproteobacteria--1||c__Gammaproteobacteria--1:capture_domain_counter=d__Bacteria--2:capture_family_counter=f__Burkholderiaceae--1||f__Xanthobacteraceae--1:capture_genus_counter=g__Bradyrhizobium--1||g__Hylemonella--1:capture_order_counter=o__Burkholderiales--1||o__Rhizobiales--1:capture_phylum_counter=p__Proteobacteria--2:capture_species_counter=s__Bradyrhizobium sp015291625--1||s__Hylemonella sp016185015--1:evalue_avg=2.31e-17:evalue_max=2.31e-17:evalue_min=2.31e-17:evalue_std=0:evalue_sum=2.31e-17:gapopen_avg=0.0:gapopen_max=0.0:gapopen_min=0.0:gapopen_std=0:gapopen_sum=0.0:gtdb_class_counter=:gtdb_domain_counter=:gtdb_family_counter=:gtdb_genus_counter=:gtdb_order_counter=:gtdb_phylum_counter=:gtdb_species_counter=:heptad_counter=MCP-24H--1||MCP-38H--1:lbd_counter=:length_avg=46.0:length_max=46.0:length_min=46.0:length_std=0:length_sum=46.0:mismatch_avg=6.0:mismatch_max=6.0:mismatch_min=6.0:mismatch_std=0:mismatch_sum=6.0:name=N851214:qcovhsp_avg=95.8:qcovhsp_max=95.8:qcovhsp_min=95.8:qcovhsp_std=0:qcovhsp_sum=95.8:qend_avg=46.0:qend_max=46.0:qend_min=46.0:qend_std=0:qend_sum=46.0:qstart_avg=1.0:qstart_max=1.0:qstart_min=1.0:qstart_std=0:qstart_sum=1.0:ref_name_counter=RS_GCF_004364435.1_protein.faa_NZ_SOCT01000004.1_16@PF00015_full_PFAM.365.444--1:scovhsp_avg=58.2:scovhsp_max=58.2:scovhsp_min=58.2:scovhsp_std=0:scovhsp_sum=58.2:send_avg=74.0:send_max=74.0:send_min=74.0:send_std=0:send_sum=74.0:sstart_avg=29.0:sstart_max=29.0:sstart_min=29.0:sstart_std=0:sstart_sum=29.0])0.642:0.112807[&&NHX:Sample_counter=rhizpot3--2||rhiztom1--1||rhiztom3--2:Type_counter=capture--5:besthit_avg=82.85:besthit_max=87.0:besthit_min=78.7:besthit_std=5.868986283848343:besthit_sum=165.7:bitscore_avg=81.44999999999999:bitscore_max=93.6:bitscore_min=69.3:bitscore_std=17.182694782833103:bitscore_sum=162.89999999999998:capture_class_counter=c__Alphaproteobacteria--3||c__Bacteroidia--1||c__Gammaproteobacteria--1:capture_domain_counter=d__Bacteria--5:capture_family_counter=f__Beijerinckiaceae--1||f__Burkholderiaceae--1||f__Dongiaceae--1||f__Microscillaceae--1||f__Xanthobacteraceae--1:capture_genus_counter=g__Bradyrhizobium--1||g__Dongia--1||g__Hylemonella--1||g__JAAUUB01--1||g__JAFASC01--1:capture_order_counter=o__Burkholderiales--1||o__Cytophagales--1||o__Dongiales--1||o__Rhizobiales--2:capture_phylum_counter=p__Bacteroidota--1||p__Proteobacteria--4:capture_species_counter=s__Bradyrhizobium sp015291625--1||s__Dongia sp016794165--1||s__Hylemonella sp016185015--1||s__JAAUUB01 sp012031215--1||s__JAFASC01 sp019242655--1:evalue_avg=1.1550000049999999e-17:evalue_max=2.31e-17:evalue_min=1e-25:evalue_std=1.633416657469857e-17:evalue_sum=2.3100000099999998e-17:gapopen_avg=0.5:gapopen_max=1.0:gapopen_min=0.0:gapopen_std=0.7071067811865476:gapopen_sum=1.0:gtdb_class_counter=:gtdb_domain_counter=:gtdb_family_counter=:gtdb_genus_counter=:gtdb_order_counter=:gtdb_phylum_counter=:gtdb_species_counter=:heptad_counter=MCP-24H--1||MCP-28H--1||MCP-38H--3:lbd_counter=:length_avg=60.5:length_max=75.0:length_min=46.0:length_std=20.506096654409877:length_sum=121.0:mismatch_avg=10.5:mismatch_max=15.0:mismatch_min=6.0:mismatch_std=6.363961030678928:mismatch_sum=21.0:name=N851215:qcovhsp_avg=97.9:qcovhsp_max=100.0:qcovhsp_min=95.8:qcovhsp_std=2.9698484809835013:qcovhsp_sum=195.8:qend_avg=60.5:qend_max=75.0:qend_min=46.0:qend_std=20.506096654409877:qend_sum=121.0:qstart_avg=1.0:qstart_max=1.0:qstart_min=1.0:qstart_std=0.0:qstart_sum=2.0:ref_name_counter=GB_GCA_015657675.1_protein.faa_JACDQI010000007.1_2@PF00015_full_PFAM.1.143--1||RS_GCF_004364435.1_protein.faa_NZ_SOCT01000004.1_16@PF00015_full_PFAM.365.444--1:scovhsp_avg=55.150000000000006:scovhsp_max=58.2:scovhsp_min=52.1:scovhsp_std=4.313351365237941:scovhsp_sum=110.30000000000001:send_avg=77.0:send_max=80.0:send_min=74.0:send_std=4.242640687119285:send_sum=154.0:sstart_avg=18.0:sstart_max=29.0:sstart_min=7.0:sstart_std=15.556349186104045:sstart_sum=36.0])0.275:0.152126[&&NHX:Sample_counter=rhizpot3--2||rhiztom1--1||rhiztom2--1||rhiztom3--2:Type_counter=capture--6:besthit_avg=82.85:besthit_max=87.0:besthit_min=78.7:besthit_std=5.868986283848343:besthit_sum=165.7:bitscore_avg=81.44999999999999:bitscore_max=93.6:bitscore_min=69.3:bitscore_std=17.182694782833103:bitscore_sum=162.89999999999998:capture_class_counter=c__Alphaproteobacteria--3||c__Bacteroidia--1||c__Gammaproteobacteria--2:capture_domain_counter=d__Bacteria--6:capture_family_counter=f__Beijerinckiaceae--1||f__Burkholderiaceae--1||f__Dongiaceae--1||f__Microscillaceae--1||f__Wenzhouxiangellaceae--1||f__Xanthobacteraceae--1:capture_genus_counter=g__Bradyrhizobium--1||g__Dongia--1||g__Hylemonella--1||g__JAAUUB01--1||g__JAFASC01--1||g__Wenzhouxiangella--1:capture_order_counter=o__Burkholderiales--1||o__Cytophagales--1||o__Dongiales--1||o__Rhizobiales--2||o__Xanthomonadales--1:capture_phylum_counter=p__Bacteroidota--1||p__Proteobacteria--5:capture_species_counter=s__Bradyrhizobium sp015291625--1||s__Dongia sp016794165--1||s__Hylemonella sp016185015--1||s__JAAUUB01 sp012031215--1||s__JAFASC01 sp019242655--1||s__Wenzhouxiangella sp003565625--1:evalue_avg=1.1550000049999999e-17:evalue_max=2.31e-17:evalue_min=1e-25:evalue_std=1.633416657469857e-17:evalue_sum=2.3100000099999998e-17:gapopen_avg=0.5:gapopen_max=1.0:gapopen_min=0.0:gapopen_std=0.7071067811865476:gapopen_sum=1.0:gtdb_class_counter=:gtdb_domain_counter=:gtdb_family_counter=:gtdb_genus_counter=:gtdb_order_counter=:gtdb_phylum_counter=:gtdb_species_counter=:heptad_counter=MCP-24H--1||MCP-28H--1||MCP-38H--4:lbd_counter=:length_avg=60.5:length_max=75.0:length_min=46.0:length_std=20.506096654409877:length_sum=121.0:mismatch_avg=10.5:mismatch_max=15.0:mismatch_min=6.0:mismatch_std=6.363961030678928:mismatch_sum=21.0:name=N851216:qcovhsp_avg=97.9:qcovhsp_max=100.0:qcovhsp_min=95.8:qcovhsp_std=2.9698484809835013:qcovhsp_sum=195.8:qend_avg=60.5:qend_max=75.0:qend_min=46.0:qend_std=20.506096654409877:qend_sum=121.0:qstart_avg=1.0:qstart_max=1.0:qstart_min=1.0:qstart_std=0.0:qstart_sum=2.0:ref_name_counter=GB_GCA_015657675.1_protein.faa_JACDQI010000007.1_2@PF00015_full_PFAM.1.143--1||RS_GCF_004364435.1_protein.faa_NZ_SOCT01000004.1_16@PF00015_full_PFAM.365.444--1:scovhsp_avg=55.150000000000006:scovhsp_max=58.2:scovhsp_min=52.1:scovhsp_std=4.313351365237941:scovhsp_sum=110.30000000000001:send_avg=77.0:send_max=80.0:send_min=74.0:send_std=4.242640687119285:send_sum=154.0:sstart_avg=18.0:sstart_max=29.0:sstart_min=7.0:sstart_std=15.556349186104045:sstart_sum=36.0],(d4d8c728-d9d8-4186-bdf3-21c5414278cc_5@MCPsignal.371.428:5e-09[&&NHX:Sample=rhizpot1:Type=capture:capture_class=c__Alphaproteobacteria:capture_domain=d__Bacteria:capture_family=f__Beijerinckiaceae:capture_genus=g__Methylobacterium:capture_order=o__Rhizobiales:capture_phylum=p__Proteobacteria:capture_species=s__Methylobacterium sp900112625:heptad=MCP-38H],6a07ffaa-3571-4a22-9afb-d5d8af1b3c13_3@MCPsignal.169.234:0.0767913[&&NHX:Sample=rhizpot1:Type=capture:capture_class=c__AC1:capture_domain=d__Bacteria:capture_family=f__UBA2255:capture_genus=g__UBA2255:capture_order=o__AC1:capture_phylum=p__Edwardsbacteria:capture_species=s__UBA2255 sp002347565:heptad=MCP-38H])0.671:0.129006[&&NHX:Sample_counter=rhizpot1--2:Type_counter=capture--2:capture_class_counter=c__AC1--1||c__Alphaproteobacteria--1:capture_domain_counter=d__Bacteria--2:capture_family_counter=f__Beijerinckiaceae--1||f__UBA2255--1:capture_genus_counter=g__Methylobacterium--1||g__UBA2255--1:capture_order_counter=o__AC1--1||o__Rhizobiales--1:capture_phylum_counter=p__Edwardsbacteria--1||p__Proteobacteria--1:capture_species_counter=s__Methylobacterium sp900112625--1||s__UBA2255 sp002347565--1:gtdb_class_counter=:gtdb_domain_counter=:gtdb_family_counter=:gtdb_genus_counter=:gtdb_order_counter=:gtdb_phylum_counter=:gtdb_species_counter=:heptad_counter=MCP-38H--2:lbd_counter=:name=N851219:ref_name_counter=])0.944:0.326706[&&NHX:Sample_counter=rhizpot1--2||rhizpot3--2||rhiztom1--1||rhiztom2--1||rhiztom3--2:Type_counter=capture--8:besthit_avg=82.85:besthit_max=87.0:besthit_min=78.7:besthit_std=5.868986283848343:besthit_sum=165.7:bitscore_avg=81.44999999999999:bitscore_max=93.6:bitscore_min=69.3:bitscore_std=17.182694782833103:bitscore_sum=162.89999999999998:capture_class_counter=c__AC1--1||c__Alphaproteobacteria--4||c__Bacteroidia--1||c__Gammaproteobacteria--2:capture_domain_counter=d__Bacteria--8:capture_family_counter=f__Beijerinckiaceae--2||f__Burkholderiaceae--1||f__Dongiaceae--1||f__Microscillaceae--1||f__UBA2255--1||f__Wenzhouxiangellaceae--1||f__Xanthobacteraceae--1:capture_genus_counter=g__Bradyrhizobium--1||g__Dongia--1||g__Hylemonella--1||g__JAAUUB01--1||g__JAFASC01--1||g__Methylobacterium--1||g__UBA2255--1||g__Wenzhouxiangella--1:capture_order_counter=o__AC1--1||o__Burkholderiales--1||o__Cytophagales--1||o__Dongiales--1||o__Rhizobiales--3||o__Xanthomonadales--1:capture_phylum_counter=p__Bacteroidota--1||p__Edwardsbacteria--1||p__Proteobacteria--6:capture_species_counter=s__Bradyrhizobium sp015291625--1||s__Dongia sp016794165--1||s__Hylemonella sp016185015--1||s__JAAUUB01 sp012031215--1||s__JAFASC01 sp019242655--1||s__Methylobacterium sp900112625--1||s__UBA2255 sp002347565--1||s__Wenzhouxiangella sp003565625--1:evalue_avg=1.1550000049999999e-17:evalue_max=2.31e-17:evalue_min=1e-25:evalue_std=1.633416657469857e-17:evalue_sum=2.3100000099999998e-17:gapopen_avg=0.5:gapopen_max=1.0:gapopen_min=0.0:gapopen_std=0.7071067811865476:gapopen_sum=1.0:gtdb_class_counter=:gtdb_domain_counter=:gtdb_family_counter=:gtdb_genus_counter=:gtdb_order_counter=:gtdb_phylum_counter=:gtdb_species_counter=:heptad_counter=MCP-24H--1||MCP-28H--1||MCP-38H--6:lbd_counter=:length_avg=60.5:length_max=75.0:length_min=46.0:length_std=20.506096654409877:length_sum=121.0:mismatch_avg=10.5:mismatch_max=15.0:mismatch_min=6.0:mismatch_std=6.363961030678928:mismatch_sum=21.0:name=N851220:qcovhsp_avg=97.9:qcovhsp_max=100.0:qcovhsp_min=95.8:qcovhsp_std=2.9698484809835013:qcovhsp_sum=195.8:qend_avg=60.5:qend_max=75.0:qend_min=46.0:qend_std=20.506096654409877:qend_sum=121.0:qstart_avg=1.0:qstart_max=1.0:qstart_min=1.0:qstart_std=0.0:qstart_sum=2.0:ref_name_counter=GB_GCA_015657675.1_protein.faa_JACDQI010000007.1_2@PF00015_full_PFAM.1.143--1||RS_GCF_004364435.1_protein.faa_NZ_SOCT01000004.1_16@PF00015_full_PFAM.365.444--1:scovhsp_avg=55.150000000000006:scovhsp_max=58.2:scovhsp_min=52.1:scovhsp_std=4.313351365237941:scovhsp_sum=110.30000000000001:send_avg=77.0:send_max=80.0:send_min=74.0:send_std=4.242640687119285:send_sum=154.0:sstart_avg=18.0:sstart_max=29.0:sstart_min=7.0:sstart_std=15.556349186104045:sstart_sum=36.0])0.733:0.0780045[&&NHX:Sample_counter=rhizpot1--2||rhizpot3--3||rhiztom1--1||rhiztom2--1||rhiztom3--2:Type_counter=GTDB--9||capture--9:besthit_avg=82.85:besthit_max=87.0:besthit_min=78.7:besthit_std=5.868986283848343:besthit_sum=165.7:bitscore_avg=81.44999999999999:bitscore_max=93.6:bitscore_min=69.3:bitscore_std=17.182694782833103:bitscore_sum=162.89999999999998:capture_class_counter=c__AC1--1||c__Alphaproteobacteria--4||c__Bacteroidia--1||c__Clostridia--1||c__Gammaproteobacteria--2:capture_domain_counter=d__Bacteria--9:capture_family_counter=f__Acidaminobacteraceae--1||f__Beijerinckiaceae--2||f__Burkholderiaceae--1||f__Dongiaceae--1||f__Microscillaceae--1||f__UBA2255--1||f__Wenzhouxiangellaceae--1||f__Xanthobacteraceae--1:capture_genus_counter=g__Bradyrhizobium--1||g__Dongia--1||g__Fusibacter_C--1||g__Hylemonella--1||g__JAAUUB01--1||g__JAFASC01--1||g__Methylobacterium--1||g__UBA2255--1||g__Wenzhouxiangella--1:capture_order_counter=o__AC1--1||o__Burkholderiales--1||o__Cytophagales--1||o__Dongiales--1||o__Peptostreptococcales--1||o__Rhizobiales--3||o__Xanthomonadales--1:capture_phylum_counter=p__Bacteroidota--1||p__Edwardsbacteria--1||p__Firmicutes_A--1||p__Proteobacteria--6:capture_species_counter=s__Bradyrhizobium sp015291625--1||s__Dongia sp016794165--1||s__Fusibacter_C tunisiensis--1||s__Hylemonella sp016185015--1||s__JAAUUB01 sp012031215--1||s__JAFASC01 sp019242655--1||s__Methylobacterium sp900112625--1||s__UBA2255 sp002347565--1||s__Wenzhouxiangella sp003565625--1:evalue_avg=1.1550000049999999e-17:evalue_max=2.31e-17:evalue_min=1e-25:evalue_std=1.633416657469857e-17:evalue_sum=2.3100000099999998e-17:gapopen_avg=0.5:gapopen_max=1.0:gapopen_min=0.0:gapopen_std=0.7071067811865476:gapopen_sum=1.0:gtdb_class_counter=c__Bacilli--9:gtdb_domain_counter=d__Bacteria--9:gtdb_family_counter=f__Amphibacillaceae--8||f__DSM-18226--1:gtdb_genus_counter=g__JAGKQJ01--1||g__Oceanobacillus--8:gtdb_order_counter=o__Bacillales_B--1||o__Bacillales_D--8:gtdb_phylum_counter=p__Firmicutes--9:gtdb_species_counter=s__JAGKQJ01 sp017898095--1||s__Oceanobacillus jeddahense--1||s__Oceanobacillus neutriphilus--1||s__Oceanobacillus oncorhynchi--1||s__Oceanobacillus sojae--1||s__Oceanobacillus sojae_A--1||s__Oceanobacillus sp009389585--1||s__Oceanobacillus sp018333215--1||s__Oceanobacillus timonensis--1:heptad_counter=MCP-24H--1||MCP-28H--1||MCP-38H--6||MCP-44H--10:lbd_counter=:lca_tree=c__Bacilli:length_avg=60.5:length_max=75.0:length_min=46.0:length_std=20.506096654409877:length_sum=121.0:mismatch_avg=10.5:mismatch_max=15.0:mismatch_min=6.0:mismatch_std=6.363961030678928:mismatch_sum=21.0:name=N851221:qcovhsp_avg=97.9:qcovhsp_max=100.0:qcovhsp_min=95.8:qcovhsp_std=2.9698484809835013:qcovhsp_sum=195.8:qend_avg=60.5:qend_max=75.0:qend_min=46.0:qend_std=20.506096654409877:qend_sum=121.0:qstart_avg=1.0:qstart_max=1.0:qstart_min=1.0:qstart_std=0.0:qstart_sum=2.0:ref_name_counter=GB_GCA_015657675.1_protein.faa_JACDQI010000007.1_2@PF00015_full_PFAM.1.143--1||RS_GCF_004364435.1_protein.faa_NZ_SOCT01000004.1_16@PF00015_full_PFAM.365.444--1:scovhsp_avg=55.150000000000006:scovhsp_max=58.2:scovhsp_min=52.1:scovhsp_std=4.313351365237941:scovhsp_sum=110.30000000000001:send_avg=77.0:send_max=80.0:send_min=74.0:send_std=4.242640687119285:send_sum=154.0:sstart_avg=18.0:sstart_max=29.0:sstart_min=7.0:sstart_std=15.556349186104045:sstart_sum=36.0],((((GB_GCA_902797675.1_protein.faa_CADBTR010000126.1_3@PF00015_full_PFAM.351.555:0.224908[&&NHX:Type=GTDB:gtdb_class=c__Clostridia:gtdb_domain=d__Bacteria:gtdb_family=f__Lachnospiraceae:gtdb_genus=g__CAG-303:gtdb_order=o__Lachnospirales:gtdb_phylum=p__Firmicutes_A:gtdb_species=s__CAG-303 sp902797675:heptad=MCP-44H:species=d__Bacteria_p__Firmicutes_A_c__Clostridia_o__Lachnospirales_f__Lachnospiraceae_g__CAG-303_s__CAG-303 sp902797675],(GB_GCA_902797785.1_protein.faa_CADBUD010000251.1_3@PF00015_full_PFAM.358.571:0.189374[&&NHX:Type=GTDB:gtdb_class=c__Clostridia:gtdb_domain=d__Bacteria:gtdb_family=f__Lachnospiraceae:gtdb_genus=g__RUG14305:gtdb_order=o__Lachnospirales:gtdb_phylum=p__Firmicutes_A:gtdb_species=s__RUG14305 sp902797785:heptad=MCP-44H:species=d__Bacteria_p__Firmicutes_A_c__Clostridia_o__Lachnospirales_f__Lachnospiraceae_g__RUG14305_s__RUG14305 sp902797785],GB_GCA_017479085.1_protein.faa_JAFVCQ010000190.1_1@PF00015_full_PFAM.6.251:0.341492[&&NHX:Type=GTDB:gtdb_class=c__Clostridia:gtdb_domain=d__Bacteria:gtdb_family=f__Lachnospiraceae:gtdb_genus=g__CAG-590:gtdb_order=o__Lachnospirales:gtdb_phylum=p__Firmicutes_A:gtdb_species=s__CAG-590 sp017479085:heptad=MCP-44H:species=d__Bacteria_p__Firmicutes_A_c__Clostridia_o__Lachnospirales_f__Lachnospiraceae_g__CAG-590_s__CAG-590 sp017479085])0.896:0.086861[&&NHX:Sample_counter=:Type_counter=GTDB--2:capture_class_counter=:capture_domain_counter=:capture_family_counter=:capture_genus_counter=:capture_order_counter=:capture_phylum_counter=:capture_species_counter=:evoltype=D:gtdb_class_counter=c__Clostridia--2:gtdb_domain_counter=d__Bacteria--2:gtdb_family_counter=f__Lachnospiraceae--2:gtdb_genus_counter=g__CAG-590--1||g__RUG14305--1:gtdb_order_counter=o__Lachnospirales--2:gtdb_phylum_counter=p__Firmicutes_A--2:gtdb_species_counter=s__CAG-590 sp017479085--1||s__RUG14305 sp902797785--1:heptad_counter=MCP-44H--2:lbd_counter=:lca=d__Bacteria:lca_tree=f__Lachnospiraceae:name=N851225:ref_name_counter=])0.996:0.155093[&&NHX:Sample_counter=:Type_counter=GTDB--3:capture_class_counter=:capture_domain_counter=:capture_family_counter=:capture_genus_counter=:capture_order_counter=:capture_phylum_counter=:capture_species_counter=:evoltype=D:gtdb_class_counter=c__Clostridia--3:gtdb_domain_counter=d__Bacteria--3:gtdb_family_counter=f__Lachnospiraceae--3:gtdb_genus_counter=g__CAG-303--1||g__CAG-590--1||g__RUG14305--1:gtdb_order_counter=o__Lachnospirales--3:gtdb_phylum_counter=p__Firmicutes_A--3:gtdb_species_counter=s__CAG-303 sp902797675--1||s__CAG-590 sp017479085--1||s__RUG14305 sp902797785--1:heptad_counter=MCP-44H--3:lbd_counter=:lca=d__Bacteria:lca_tree=f__Lachnospiraceae:name=N851226:ref_name_counter=],((((GB_GCA_900313435.1_protein.faa_OMRF01000088.1_1@PF00015_full_PFAM.350.509:0.0339192[&&NHX:Type=GTDB:gtdb_class=c__Clostridia:gtdb_domain=d__Bacteria:gtdb_family=f__Lachnospiraceae:gtdb_genus=g__RUG306:gtdb_order=o__Lachnospirales:gtdb_phylum=p__Firmicutes_A:gtdb_species=s__RUG306 sp900313435:heptad=MCP-44H:species=d__Bacteria_p__Firmicutes_A_c__Clostridia_o__Lachnospirales_f__Lachnospiraceae_g__RUG306_s__RUG306 sp900313435],GB_GCA_902772635.1_protein.faa_CACYBK010000049.1_5@PF00015_full_PFAM.349.575:0.00999578[&&NHX:Type=GTDB:gtdb_class=c__Clostridia:gtdb_domain=d__Bacteria:gtdb_family=f__Lachnospiraceae:gtdb_genus=g__RUG306:gtdb_order=o__Lachnospirales:gtdb_phylum=p__Firmicutes_A:gtdb_species=s__RUG306 sp902772635:heptad=MCP-44H:species=d__Bacteria_p__Firmicutes_A_c__Clostridia_o__Lachnospirales_f__Lachnospiraceae_g__RUG306_s__RUG306 sp902772635])1:0.422523[&&NHX:Sample_counter=:Type_counter=GTDB--2:capture_class_counter=:capture_domain_counter=:capture_family_counter=:capture_genus_counter=:capture_order_counter=:capture_phylum_counter=:capture_species_counter=:evoltype=D:gtdb_class_counter=c__Clostridia--2:gtdb_domain_counter=d__Bacteria--2:gtdb_family_counter=f__Lachnospiraceae--2:gtdb_genus_counter=g__RUG306--2:gtdb_order_counter=o__Lachnospirales--2:gtdb_phylum_counter=p__Firmicutes_A--2:gtdb_species_counter=s__RUG306 sp900313435--1||s__RUG306 sp902772635--1:heptad_counter=MCP-44H--2:lbd_counter=:lca=d__Bacteria:lca_tree=g__RUG306:name=N851229:ref_name_counter=],(((((GB_GCA_900103495.1_protein.faa_FMWZ01000021.1_45@PF00015_full_PFAM.356.551:0.20743[&&NHX:Type=GTDB:gtdb_class=c__Clostridia:gtdb_domain=d__Bacteria:gtdb_family=f__Lachnospiraceae:gtdb_genus=g__G11:gtdb_order=o__Lachnospirales:gtdb_phylum=p__Firmicutes_A:gtdb_species=s__G11 sp900103495:heptad=MCP-44H:species=d__Bacteria_p__Firmicutes_A_c__Clostridia_o__Lachnospirales_f__Lachnospiraceae_g__G11_s__G11 sp900103495],(GB_GCA_017553505.1_protein.faa_JAFZLD010000015.1_121@PF00015_full_PFAM.369.558:0.00533789[&&NHX:Type=GTDB:gtdb_class=c__Clostridia:gtdb_domain=d__Bacteria:gtdb_family=f__Lachnospiraceae:gtdb_genus=g__UBA1258:gtdb_order=o__Lachnospirales:gtdb_phylum=p__Firmicutes_A:gtdb_species=s__UBA1258 sp017553505:heptad=MCP-44H:species=d__Bacteria_p__Firmicutes_A_c__Clostridia_o__Lachnospirales_f__Lachnospiraceae_g__UBA1258_s__UBA1258 sp017553505],GB_GCA_900100895.1_protein.faa_FMTX01000010.1_139@PF00015_full_PFAM.369.511:0.00596487[&&NHX:Type=GTDB:gtdb_class=c__Clostridia:gtdb_domain=d__Bacteria:gtdb_family=f__Lachnospiraceae:gtdb_genus=g__UBA1258:gtdb_order=o__Lachnospirales:gtdb_phylum=p__Firmicutes_A:gtdb_species=s__UBA1258 sp900100895:heptad=MCP-44H:species=d__Bacteria_p__Firmicutes_A_c__Clostridia_o__Lachnospirales_f__Lachnospiraceae_g__UBA1258_s__UBA1258 sp900100895])1:0.208449[&&NHX:Sample_counter=:Type_counter=GTDB--2:capture_class_counter=:capture_domain_counter=:capture_family_counter=:capture_genus_counter=:capture_order_counter=:capture_phylum_counter=:capture_species_counter=:evoltype=D:gtdb_class_counter=c__Clostridia--2:gtdb_domain_counter=d__Bacteria--2:gtdb_family_counter=f__Lachnospiraceae--2:gtdb_genus_counter=g__UBA1258--2:gtdb_order_counter=o__Lachnospirales--2:gtdb_phylum_counter=p__Firmicutes_A--2:gtdb_species_counter=s__UBA1258 sp017553505--1||s__UBA1258 sp900100895--1:heptad_counter=MCP-44H--2:lbd_counter=:lca=d__Bacteria:lca_tree=g__UBA1258:name=N851233:ref_name_counter=])0.855:0.052753[&&NHX:Sample_counter=:Type_counter=GTDB--3:capture_class_counter=:capture_domain_counter=:capture_family_counter=:capture_genus_counter=:capture_order_counter=:capture_phylum_counter=:capture_species_counter=:evoltype=D:gtdb_class_counter=c__Clostridia--3:gtdb_domain_counter=d__Bacteria--3:gtdb_family_counter=f__Lachnospiraceae--3:gtdb_genus_counter=g__G11--1||g__UBA1258--2:gtdb_order_counter=o__Lachnospirales--3:gtdb_phylum_counter=p__Firmicutes_A--3:gtdb_species_counter=s__G11 sp900103495--1||s__UBA1258 sp017553505--1||s__UBA1258 sp900100895--1:heptad_counter=MCP-44H--3:lbd_counter=:lca=d__Bacteria:lca_tree=f__Lachnospiraceae:name=N851234:ref_name_counter=],GB_GCA_016280465.1_protein.faa_JAEEGT010000050.1_29@PF00015_full_PFAM.366.552:0.109068[&&NHX:Type=GTDB:gtdb_class=c__Clostridia:gtdb_domain=d__Bacteria:gtdb_family=f__Lachnospiraceae:gtdb_genus=g__UBA1258:gtdb_order=o__Lachnospirales:gtdb_phylum=p__Firmicutes_A:gtdb_species=s__UBA1258 sp016280465:heptad=MCP-44H:species=d__Bacteria_p__Firmicutes_A_c__Clostridia_o__Lachnospirales_f__Lachnospiraceae_g__UBA1258_s__UBA1258 sp016280465])0.307:0.0547634[&&NHX:Sample_counter=:Type_counter=GTDB--4:capture_class_counter=:capture_domain_counter=:capture_family_counter=:capture_genus_counter=:capture_order_counter=:capture_phylum_counter=:capture_species_counter=:evoltype=D:gtdb_class_counter=c__Clostridia--4:gtdb_domain_counter=d__Bacteria--4:gtdb_family_counter=f__Lachnospiraceae--4:gtdb_genus_counter=g__G11--1||g__UBA1258--3:gtdb_order_counter=o__Lachnospirales--4:gtdb_phylum_counter=p__Firmicutes_A--4:gtdb_species_counter=s__G11 sp900103495--1||s__UBA1258 sp016280465--1||s__UBA1258 sp017553505--1||s__UBA1258 sp900100895--1:heptad_counter=MCP-44H--4:lbd_counter=:lca=d__Bacteria:lca_tree=f__Lachnospiraceae:name=N851236:ref_name_counter=],(GB_GCA_016283575.1_protein.faa_JAEEND010000018.1_153@PF00015_full_PFAM.364.557:0.119381[&&NHX:Type=GTDB:gtdb_class=c__Clostridia:gtdb_domain=d__Bacteria:gtdb_family=f__Lachnospiraceae:gtdb_genus=g__UBA1258:gtdb_order=o__Lachnospirales:gtdb_phylum=p__Firmicutes_A:gtdb_species=s__UBA1258 sp016283575:heptad=MCP-44H:species=d__Bacteria_p__Firmicutes_A_c__Clostridia_o__Lachnospirales_f__Lachnospiraceae_g__UBA1258_s__UBA1258 sp016283575],GB_GCA_017958585.1_protein.faa_JAGDCK010000066.1_3@PF00015_full_PFAM.364.546:0.1747[&&NHX:Type=GTDB:gtdb_class=c__Clostridia:gtdb_domain=d__Bacteria:gtdb_family=f__Lachnospiraceae:gtdb_genus=g__RGIG10340:gtdb_order=o__Lachnospirales:gtdb_phylum=p__Firmicutes_A:gtdb_species=s__RGIG10340 sp017958585:heptad=MCP-44H:species=d__Bacteria_p__Firmicutes_A_c__Clostridia_o__Lachnospirales_f__Lachnospiraceae_g__RGIG10340_s__RGIG10340 sp017958585])0.146:0.0382495[&&NHX:Sample_counter=:Type_counter=GTDB--2:capture_class_counter=:capture_domain_counter=:capture_family_counter=:capture_genus_counter=:capture_order_counter=:capture_phylum_counter=:capture_species_counter=:evoltype=D:gtdb_class_counter=c__Clostridia--2:gtdb_domain_counter=d__Bacteria--2:gtdb_family_counter=f__Lachnospiraceae--2:gtdb_genus_counter=g__RGIG10340--1||g__UBA1258--1:gtdb_order_counter=o__Lachnospirales--2:gtdb_phylum_counter=p__Firmicutes_A--2:gtdb_species_counter=s__RGIG10340 sp017958585--1||s__UBA1258 sp016283575--1:heptad_counter=MCP-44H--2:lbd_counter=:lca=d__Bacteria:lca_tree=f__Lachnospiraceae:name=N851239:ref_name_counter=])0.982:0.137055[&&NHX:Sample_counter=:Type_counter=GTDB--6:capture_class_counter=:capture_domain_counter=:capture_family_counter=:capture_genus_counter=:capture_order_counter=:capture_phylum_counter=:capture_species_counter=:evoltype=D:gtdb_class_counter=c__Clostridia--6:gtdb_domain_counter=d__Bacteria--6:gtdb_family_counter=f__Lachnospiraceae--6:gtdb_genus_counter=g__G11--1||g__RGIG10340--1||g__UBA1258--4:gtdb_order_counter=o__Lachnospirales--6:gtdb_phylum_counter=p__Firmicutes_A--6:gtdb_species_counter=s__G11 sp900103495--1||s__RGIG10340 sp017958585--1||s__UBA1258 sp016280465--1||s__UBA1258 sp016283575--1||s__UBA1258 sp017553505--1||s__UBA1258 sp900100895--1:heptad_counter=MCP-44H--6:lbd_counter=:lca=d__Bacteria:lca_tree=f__Lachnospiraceae:name=N851240:ref_name_counter=],(GB_GCA_017540915.1_protein.faa_JAFYAD010000239.1_2@PF00015_full_PFAM.375.568:0.220815[&&NHX:Type=GTDB:gtdb_class=c__Clostridia:gtdb_domain=d__Bacteria:gtdb_family=f__Lachnospiraceae:gtdb_genus=g__RGIG6904:gtdb_order=o__Lachnospirales:gtdb_phylum=p__Firmicutes_A:gtdb_species=s__RGIG6904 sp017540915:heptad=MCP-44H:species=d__Bacteria_p__Firmicutes_A_c__Clostridia_o__Lachnospirales_f__Lachnospiraceae_g__RGIG6904_s__RGIG6904 sp017540915],((GB_GCA_900321145.1_protein.faa_ONVB01000010.1_1@PF00015_full_PFAM.155.343:0.0304961[&&NHX:Type=GTDB:gtdb_class=c__Clostridia:gtdb_domain=d__Bacteria:gtdb_family=f__Lachnospiraceae:gtdb_genus=g__CAG-127:gtdb_order=o__Lachnospirales:gtdb_phylum=p__Firmicutes_A:gtdb_species=s__CAG-127 sp900321145:heptad=MCP-44H:species=d__Bacteria_p__Firmicutes_A_c__Clostridia_o__Lachnospirales_f__Lachnospiraceae_g__CAG-127_s__CAG-127 sp900321145],GB_GCA_017525525.1_protein.faa_JAFXSQ010000005.1_67@PF00015_full_PFAM.374.563:0.0375861[&&NHX:Type=GTDB:gtdb_class=c__Clostridia:gtdb_domain=d__Bacteria:gtdb_family=f__Lachnospiraceae:gtdb_genus=g__CAG-127:gtdb_order=o__Lachnospirales:gtdb_phylum=p__Firmicutes_A:gtdb_species=s__CAG-127 sp017525525:heptad=MCP-44H:species=d__Bacteria_p__Firmicutes_A_c__Clostridia_o__Lachnospirales_f__Lachnospiraceae_g__CAG-127_s__CAG-127 sp017525525])1:0.260891[&&NHX:Sample_counter=:Type_counter=GTDB--2:capture_class_counter=:capture_domain_counter=:capture_family_counter=:capture_genus_counter=:capture_order_counter=:capture_phylum_counter=:capture_species_counter=:evoltype=D:gtdb_class_counter=c__Clostridia--2:gtdb_domain_counter=d__Bacteria--2:gtdb_family_counter=f__Lachnospiraceae--2:gtdb_genus_counter=g__CAG-127--2:gtdb_order_counter=o__Lachnospirales--2:gtdb_phylum_counter=p__Firmicutes_A--2:gtdb_species_counter=s__CAG-127 sp017525525--1||s__CAG-127 sp900321145--1:heptad_counter=MCP-44H--2:lbd_counter=:lca=d__Bacteria:lca_tree=g__CAG-127:name=N851244:ref_name_counter=],((GB_GCA_016287675.1_protein.faa_JAEFAR010000006.1_37@PF00015_full_PFAM.381.569:0.0543482[&&NHX:Type=GTDB:gtdb_class=c__Clostridia:gtdb_domain=d__Bacteria:gtdb_family=f__Lachnospiraceae:gtdb_genus=g__RGIG3528:gtdb_order=o__Lachnospirales:gtdb_phylum=p__Firmicutes_A:gtdb_species=s__RGIG3528 sp016287675:heptad=MCP-44H:species=d__Bacteria_p__Firmicutes_A_c__Clostridia_o__Lachnospirales_f__Lachnospiraceae_g__RGIG3528_s__RGIG3528 sp016287675],(GB_GCA_016291655.1_protein.faa_JAEEYF010000062.1_11@PF00015_full_PFAM.378.564:0.12571[&&NHX:Type=GTDB:gtdb_class=c__Clostridia:gtdb_domain=d__Bacteria:gtdb_family=f__Lachnospiraceae:gtdb_genus=g__RGIG3528:gtdb_order=o__Lachnospirales:gtdb_phylum=p__Firmicutes_A:gtdb_species=s__RGIG3528 sp016291655:heptad=MCP-44H:species=d__Bacteria_p__Firmicutes_A_c__Clostridia_o__Lachnospirales_f__Lachnospiraceae_g__RGIG3528_s__RGIG3528 sp016291655],(GB_GCA_017444675.1_protein.faa_JAFSWD010000208.1_9@PF00015_full_PFAM.350.562:5e-09[&&NHX:Type=GTDB:gtdb_class=c__Clostridia:gtdb_domain=d__Bacteria:gtdb_family=f__Lachnospiraceae:gtdb_genus=g__RGIG3528:gtdb_order=o__Lachnospirales:gtdb_phylum=p__Firmicutes_A:gtdb_species=s__RGIG3528 sp017444675:heptad=MCP-44H:species=d__Bacteria_p__Firmicutes_A_c__Clostridia_o__Lachnospirales_f__Lachnospiraceae_g__RGIG3528_s__RGIG3528 sp017444675],GB_GCA_016287765.1_protein.faa_JAEEWS010000006.1_26@PF00015_full_PFAM.353.562:0.00346536[&&NHX:Type=GTDB:gtdb_class=c__Clostridia:gtdb_domain=d__Bacteria:gtdb_family=f__Lachnospiraceae:gtdb_genus=g__RGIG3528:gtdb_order=o__Lachnospirales:gtdb_phylum=p__Firmicutes_A:gtdb_species=s__RGIG3528 sp016287765:heptad=MCP-44H:species=d__Bacteria_p__Firmicutes_A_c__Clostridia_o__Lachnospirales_f__Lachnospiraceae_g__RGIG3528_s__RGIG3528 sp016287765])0.983:0.0676649[&&NHX:Sample_counter=:Type_counter=GTDB--2:capture_class_counter=:capture_domain_counter=:capture_family_counter=:capture_genus_counter=:capture_order_counter=:capture_phylum_counter=:capture_species_counter=:evoltype=D:gtdb_class_counter=c__Clostridia--2:gtdb_domain_counter=d__Bacteria--2:gtdb_family_counter=f__Lachnospiraceae--2:gtdb_genus_counter=g__RGIG3528--2:gtdb_order_counter=o__Lachnospirales--2:gtdb_phylum_counter=p__Firmicutes_A--2:gtdb_species_counter=s__RGIG3528 sp016287765--1||s__RGIG3528 sp017444675--1:heptad_counter=MCP-44H--2:lbd_counter=:lca=d__Bacteria:lca_tree=g__RGIG3528:name=N851249:ref_name_counter=])0.24:0.0369032[&&NHX:Sample_counter=:Type_counter=GTDB--3:capture_class_counter=:capture_domain_counter=:capture_family_counter=:capture_genus_counter=:capture_order_counter=:capture_phylum_counter=:capture_species_counter=:evoltype=D:gtdb_class_counter=c__Clostridia--3:gtdb_domain_counter=d__Bacteria--3:gtdb_family_counter=f__Lachnospiraceae--3:gtdb_genus_counter=g__RGIG3528--3:gtdb_order_counter=o__Lachnospirales--3:gtdb_phylum_counter=p__Firmicutes_A--3:gtdb_species_counter=s__RGIG3528 sp016287765--1||s__RGIG3528 sp016291655--1||s__RGIG3528 sp017444675--1:heptad_counter=MCP-44H--3:lbd_counter=:lca=d__Bacteria:lca_tree=g__RGIG3528:name=N851250:ref_name_counter=])0.998:0.20383[&&NHX:Sample_counter=:Type_counter=GTDB--4:capture_class_counter=:capture_domain_counter=:capture_family_counter=:capture_genus_counter=:capture_order_counter=:capture_phylum_counter=:capture_species_counter=:evoltype=D:gtdb_class_counter=c__Clostridia--4:gtdb_domain_counter=d__Bacteria--4:gtdb_family_counter=f__Lachnospiraceae--4:gtdb_genus_counter=g__RGIG3528--4:gtdb_order_counter=o__Lachnospirales--4:gtdb_phylum_counter=p__Firmicutes_A--4:gtdb_species_counter=s__RGIG3528 sp016287675--1||s__RGIG3528 sp016287765--1||s__RGIG3528 sp016291655--1||s__RGIG3528 sp017444675--1:heptad_counter=MCP-44H--4:lbd_counter=:lca=d__Bacteria:lca_tree=g__RGIG3528:name=N851251:ref_name_counter=],(GB_GCA_900313435.1_protein.faa_OMRF01000039.1_5@PF00015_full_PFAM.362.568:0.235158[&&NHX:Type=GTDB:gtdb_class=c__Clostridia:gtdb_domain=d__Bacteria:gtdb_family=f__Lachnospiraceae:gtdb_genus=g__RUG306:gtdb_order=o__Lachnospirales:gtdb_phylum=p__Firmicutes_A:gtdb_species=s__RUG306 sp900313435:heptad=MCP-44H:species=d__Bacteria_p__Firmicutes_A_c__Clostridia_o__Lachnospirales_f__Lachnospiraceae_g__RUG306_s__RUG306 sp900313435],(((GB_GCA_905234525.1_protein.faa_CAJOIL010000083.1_1@PF00015_full_PFAM.371.555:0.0186865[&&NHX:Type=GTDB:gtdb_class=c__Clostridia:gtdb_domain=d__Bacteria:gtdb_family=f__Lachnospiraceae:gtdb_genus=g__RUG191:gtdb_order=o__Lachnospirales:gtdb_phylum=p__Firmicutes_A:gtdb_species=s__RUG191 sp905234525:heptad=MCP-44H:species=d__Bacteria_p__Firmicutes_A_c__Clostridia_o__Lachnospirales_f__Lachnospiraceae_g__RUG191_s__RUG191 sp905234525],GB_GCA_905234525.1_protein.faa_CAJOIL010000123.1_1@PF00015_full_PFAM.352.557:0.00816888[&&NHX:Type=GTDB:gtdb_class=c__Clostridia:gtdb_domain=d__Bacteria:gtdb_family=f__Lachnospiraceae:gtdb_genus=g__RUG191:gtdb_order=o__Lachnospirales:gtdb_phylum=p__Firmicutes_A:gtdb_species=s__RUG191 sp905234525:heptad=MCP-44H:species=d__Bacteria_p__Firmicutes_A_c__Clostridia_o__Lachnospirales_f__Lachnospiraceae_g__RUG191_s__RUG191 sp905234525])0.979:0.066893[&&NHX:Sample_counter=:Type_counter=GTDB--2:capture_class_counter=:capture_domain_counter=:capture_family_counter=:capture_genus_counter=:capture_order_counter=:capture_phylum_counter=:capture_species_counter=:evoltype=D:gtdb_class_counter=c__Clostridia--2:gtdb_domain_counter=d__Bacteria--2:gtdb_family_counter=f__Lachnospiraceae--2:gtdb_genus_counter=g__RUG191--2:gtdb_order_counter=o__Lachnospirales--2:gtdb_phylum_counter=p__Firmicutes_A--2:gtdb_species_counter=s__RUG191 sp905234525--2:heptad_counter=MCP-44H--2:lbd_counter=:lca=d__Bacteria:lca_tree=s__RUG191 sp905234525:name=N851255:ref_name_counter=],((GB_GCA_900316395.1_protein.faa_ONCT01000007.1_24@PF00015_full_PFAM.356.561:0.00437092[&&NHX:Type=GTDB:gtdb_class=c__Clostridia:gtdb_domain=d__Bacteria:gtdb_family=f__Lachnospiraceae:gtdb_genus=g__RUG191:gtdb_order=o__Lachnospirales:gtdb_phylum=p__Firmicutes_A:gtdb_species=s__RUG191 sp900316395:heptad=MCP-44H:species=d__Bacteria_p__Firmicutes_A_c__Clostridia_o__Lachnospirales_f__Lachnospiraceae_g__RUG191_s__RUG191 sp900316395],GB_GCA_905234245.1_protein.faa_CAJOGN010000028.1_9@PF00015_full_PFAM.371.558:0.0253826[&&NHX:Type=GTDB:gtdb_class=c__Clostridia:gtdb_domain=d__Bacteria:gtdb_family=f__Lachnospiraceae:gtdb_genus=g__RUG191:gtdb_order=o__Lachnospirales:gtdb_phylum=p__Firmicutes_A:gtdb_species=s__RUG191 sp905234245:heptad=MCP-44H:species=d__Bacteria_p__Firmicutes_A_c__Clostridia_o__Lachnospirales_f__Lachnospiraceae_g__RUG191_s__RUG191 sp905234245])0.989:0.0580472[&&NHX:Sample_counter=:Type_counter=GTDB--2:capture_class_counter=:capture_domain_counter=:capture_family_counter=:capture_genus_counter=:capture_order_counter=:capture_phylum_counter=:capture_species_counter=:evoltype=D:gtdb_class_counter=c__Clostridia--2:gtdb_domain_counter=d__Bacteria--2:gtdb_family_counter=f__Lachnospiraceae--2:gtdb_genus_counter=g__RUG191--2:gtdb_order_counter=o__Lachnospirales--2:gtdb_phylum_counter=p__Firmicutes_A--2:gtdb_species_counter=s__RUG191 sp900316395--1||s__RUG191 sp905234245--1:heptad_counter=MCP-44H--2:lbd_counter=:lca=d__Bacteria:lca_tree=g__RUG191:name=N851258:ref_name_counter=],(GB_GCA_002373675.1_protein.faa_DFLF01000011.1_216@PF00015_full_PFAM.378.568:5e-09[&&NHX:Type=GTDB:gtdb_class=c__Clostridia:gtdb_domain=d__Bacteria:gtdb_family=f__Lachnospiraceae:gtdb_genus=g__RUG191:gtdb_order=o__Lachnospirales:gtdb_phylum=p__Firmicutes_A:gtdb_species=s__RUG191 sp002373675:heptad=MCP-44H:species=d__Bacteria_p__Firmicutes_A_c__Clostridia_o__Lachnospirales_f__Lachnospiraceae_g__RUG191_s__RUG191 sp002373675],(GB_GCA_015057165.1_protein.faa_SVEY01000005.1_38@PF00015_full_PFAM.378.566:0.00787708[&&NHX:Type=GTDB:gtdb_class=c__Clostridia:gtdb_domain=d__Bacteria:gtdb_family=f__Lachnospiraceae:gtdb_genus=g__RUG191:gtdb_order=o__Lachnospirales:gtdb_phylum=p__Firmicutes_A:gtdb_species=s__RUG191 sp015057165:heptad=MCP-44H:species=d__Bacteria_p__Firmicutes_A_c__Clostridia_o__Lachnospirales_f__Lachnospiraceae_g__RUG191_s__RUG191 sp015057165],GB_GCA_900315945.1_protein.faa_ONAZ01000020.1_29@PF00015_full_PFAM.378.566:0.00393975[&&NHX:Type=GTDB:gtdb_class=c__Clostridia:gtdb_domain=d__Bacteria:gtdb_family=f__Lachnospiraceae:gtdb_genus=g__RUG191:gtdb_order=o__Lachnospirales:gtdb_phylum=p__Firmicutes_A:gtdb_species=s__RUG191 sp900315945:heptad=MCP-44H:species=d__Bacteria_p__Firmicutes_A_c__Clostridia_o__Lachnospirales_f__Lachnospiraceae_g__RUG191_s__RUG191 sp900315945])0.657:0.00388088[&&NHX:Sample_counter=:Type_counter=GTDB--2:capture_class_counter=:capture_domain_counter=:capture_family_counter=:capture_genus_counter=:capture_order_counter=:capture_phylum_counter=:capture_species_counter=:evoltype=D:gtdb_class_counter=c__Clostridia--2:gtdb_domain_counter=d__Bacteria--2:gtdb_family_counter=f__Lachnospiraceae--2:gtdb_genus_counter=g__RUG191--2:gtdb_order_counter=o__Lachnospirales--2:gtdb_phylum_counter=p__Firmicutes_A--2:gtdb_species_counter=s__RUG191 sp015057165--1||s__RUG191 sp900315945--1:heptad_counter=MCP-44H--2:lbd_counter=:lca=d__Bacteria:lca_tree=g__RUG191:name=N851262:ref_name_counter=])0.978:0.0551538[&&NHX:Sample_counter=:Type_counter=GTDB--3:capture_class_counter=:capture_domain_counter=:capture_family_counter=:capture_genus_counter=:capture_order_counter=:capture_phylum_counter=:capture_species_counter=:evoltype=D:gtdb_class_counter=c__Clostridia--3:gtdb_domain_counter=d__Bacteria--3:gtdb_family_counter=f__Lachnospiraceae--3:gtdb_genus_counter=g__RUG191--3:gtdb_order_counter=o__Lachnospirales--3:gtdb_phylum_counter=p__Firmicutes_A--3:gtdb_species_counter=s__RUG191 sp002373675--1||s__RUG191 sp015057165--1||s__RUG191 sp900315945--1:heptad_counter=MCP-44H--3:lbd_counter=:lca=d__Bacteria:lca_tree=g__RUG191:name=N851263:ref_name_counter=])0.968:0.0551201[&&NHX:Sample_counter=:Type_counter=GTDB--5:capture_class_counter=:capture_domain_counter=:capture_family_counter=:capture_genus_counter=:capture_order_counter=:capture_phylum_counter=:capture_species_counter=:evoltype=D:gtdb_class_counter=c__Clostridia--5:gtdb_domain_counter=d__Bacteria--5:gtdb_family_counter=f__Lachnospiraceae--5:gtdb_genus_counter=g__RUG191--5:gtdb_order_counter=o__Lachnospirales--5:gtdb_phylum_counter=p__Firmicutes_A--5:gtdb_species_counter=s__RUG191 sp002373675--1||s__RUG191 sp015057165--1||s__RUG191 sp900315945--1||s__RUG191 sp900316395--1||s__RUG191 sp905234245--1:heptad_counter=MCP-44H--5:lbd_counter=:lca=d__Bacteria:lca_tree=g__RUG191:name=N851264:ref_name_counter=])0.221:0.0162888[&&NHX:Sample_counter=:Type_counter=GTDB--7:capture_class_counter=:capture_domain_counter=:capture_family_counter=:capture_genus_counter=:capture_order_counter=:capture_phylum_counter=:capture_species_counter=:evoltype=D:gtdb_class_counter=c__Clostridia--7:gtdb_domain_counter=d__Bacteria--7:gtdb_family_counter=f__Lachnospiraceae--7:gtdb_genus_counter=g__RUG191--7:gtdb_order_counter=o__Lachnospirales--7:gtdb_phylum_counter=p__Firmicutes_A--7:gtdb_species_counter=s__RUG191 sp002373675--1||s__RUG191 sp015057165--1||s__RUG191 sp900315945--1||s__RUG191 sp900316395--1||s__RUG191 sp905234245--1||s__RUG191 sp905234525--2:heptad_counter=MCP-44H--7:lbd_counter=:lca=d__Bacteria:lca_tree=g__RUG191:name=N851265:ref_name_counter=],GB_GCA_905233695.1_protein.faa_CAJODN010000016.1_16@PF00015_full_PFAM.365.558:0.0254923[&&NHX:Type=GTDB:gtdb_class=c__Clostridia:gtdb_domain=d__Bacteria:gtdb_family=f__Lachnospiraceae:gtdb_genus=g__RUG191:gtdb_order=o__Lachnospirales:gtdb_phylum=p__Firmicutes_A:gtdb_species=s__RUG191 sp905233695:heptad=MCP-44H:species=d__Bacteria_p__Firmicutes_A_c__Clostridia_o__Lachnospirales_f__Lachnospiraceae_g__RUG191_s__RUG191 sp905233695])0.998:0.172859[&&NHX:Sample_counter=:Type_counter=GTDB--8:capture_class_counter=:capture_domain_counter=:capture_family_counter=:capture_genus_counter=:capture_order_counter=:capture_phylum_counter=:capture_species_counter=:evoltype=D:gtdb_class_counter=c__Clostridia--8:gtdb_domain_counter=d__Bacteria--8:gtdb_family_counter=f__Lachnospiraceae--8:gtdb_genus_counter=g__RUG191--8:gtdb_order_counter=o__Lachnospirales--8:gtdb_phylum_counter=p__Firmicutes_A--8:gtdb_species_counter=s__RUG191 sp002373675--1||s__RUG191 sp015057165--1||s__RUG191 sp900315945--1||s__RUG191 sp900316395--1||s__RUG191 sp905233695--1||s__RUG191 sp905234245--1||s__RUG191 sp905234525--2:heptad_counter=MCP-44H--8:lbd_counter=:lca=d__Bacteria:lca_tree=g__RUG191:name=N851267:ref_name_counter=])0.988:0.139614[&&NHX:Sample_counter=:Type_counter=GTDB--9:capture_class_counter=:capture_domain_counter=:capture_family_counter=:capture_genus_counter=:capture_order_counter=:capture_phylum_counter=:capture_species_counter=:evoltype=D:gtdb_class_counter=c__Clostridia--9:gtdb_domain_counter=d__Bacteria--9:gtdb_family_counter=f__Lachnospiraceae--9:gtdb_genus_counter=g__RUG191--8||g__RUG306--1:gtdb_order_counter=o__Lachnospirales--9:gtdb_phylum_counter=p__Firmicutes_A--9:gtdb_species_counter=s__RUG191 sp002373675--1||s__RUG191 sp015057165--1||s__RUG191 sp900315945--1||s__RUG191 sp900316395--1||s__RUG191 sp905233695--1||s__RUG191 sp905234245--1||s__RUG191 sp905234525--2||s__RUG306 sp900313435--1:heptad_counter=MCP-44H--9:lbd_counter=:lca=d__Bacteria:lca_tree=f__Lachnospiraceae:name=N851268:ref_name_counter=])0.704:0.0522352[&&NHX:Sample_counter=:Type_counter=GTDB--13:capture_class_counter=:capture_domain_counter=:capture_family_counter=:capture_genus_counter=:capture_order_counter=:capture_phylum_counter=:capture_species_counter=:evoltype=D:gtdb_class_counter=c__Clostridia--13:gtdb_domain_counter=d__Bacteria--13:gtdb_family_counter=f__Lachnospiraceae--13:gtdb_genus_counter=g__RGIG3528--4||g__RUG191--8||g__RUG306--1:gtdb_order_counter=o__Lachnospirales--13:gtdb_phylum_counter=p__Firmicutes_A--13:gtdb_species_counter=s__RGIG3528 sp016287675--1||s__RGIG3528 sp016287765--1||s__RGIG3528 sp016291655--1||s__RGIG3528 sp017444675--1||s__RUG191 sp002373675--1||s__RUG191 sp015057165--1||s__RUG191 sp900315945--1||s__RUG191 sp900316395--1||s__RUG191 sp905233695--1||s__RUG191 sp905234245--1||s__RUG191 sp905234525--2||s__RUG306 sp900313435--1:heptad_counter=MCP-44H--13:lbd_counter=:lca=d__Bacteria:lca_tree=f__Lachnospiraceae:name=N851269:ref_name_counter=])0.941:0.0760012[&&NHX:Sample_counter=:Type_counter=GTDB--15:capture_class_counter=:capture_domain_counter=:capture_family_counter=:capture_genus_counter=:capture_order_counter=:capture_phylum_counter=:capture_species_counter=:evoltype=D:gtdb_class_counter=c__Clostridia--15:gtdb_domain_counter=d__Bacteria--15:gtdb_family_counter=f__Lachnospiraceae--15:gtdb_genus_counter=g__CAG-127--2||g__RGIG3528--4||g__RUG191--8||g__RUG306--1:gtdb_order_counter=o__Lachnospirales--15:gtdb_phylum_counter=p__Firmicutes_A--15:gtdb_species_counter=s__CAG-127 sp017525525--1||s__CAG-127 sp900321145--1||s__RGIG3528 sp016287675--1||s__RGIG3528 sp016287765--1||s__RGIG3528 sp016291655--1||s__RGIG3528 sp017444675--1||s__RUG191 sp002373675--1||s__RUG191 sp015057165--1||s__RUG191 sp900315945--1||s__RUG191 sp900316395--1||s__RUG191 sp905233695--1||s__RUG191 sp905234245--1||s__RUG191 sp905234525--2||s__RUG306 sp900313435--1:heptad_counter=MCP-44H--15:lbd_counter=:lca=d__Bacteria:lca_tree=f__Lachnospiraceae:name=N851270:ref_name_counter=])0.894:0.0747299[&&NHX:Sample_counter=:Type_counter=GTDB--16:capture_class_counter=:capture_domain_counter=:capture_family_counter=:capture_genus_counter=:capture_order_counter=:capture_phylum_counter=:capture_species_counter=:evoltype=D:gtdb_class_counter=c__Clostridia--16:gtdb_domain_counter=d__Bacteria--16:gtdb_family_counter=f__Lachnospiraceae--16:gtdb_genus_counter=g__CAG-127--2||g__RGIG3528--4||g__RGIG6904--1||g__RUG191--8||g__RUG306--1:gtdb_order_counter=o__Lachnospirales--16:gtdb_phylum_counter=p__Firmicutes_A--16:gtdb_species_counter=s__CAG-127 sp017525525--1||s__CAG-127 sp900321145--1||s__RGIG3528 sp016287675--1||s__RGIG3528 sp016287765--1||s__RGIG3528 sp016291655--1||s__RGIG3528 sp017444675--1||s__RGIG6904 sp017540915--1||s__RUG191 sp002373675--1||s__RUG191 sp015057165--1||s__RUG191 sp900315945--1||s__RUG191 sp900316395--1||s__RUG191 sp905233695--1||s__RUG191 sp905234245--1||s__RUG191 sp905234525--2||s__RUG306 sp900313435--1:heptad_counter=MCP-44H--16:lbd_counter=:lca=d__Bacteria:lca_tree=f__Lachnospiraceae:name=N851271:ref_name_counter=])0.842:0.0697929[&&NHX:Sample_counter=:Type_counter=GTDB--22:capture_class_counter=:capture_domain_counter=:capture_family_counter=:capture_genus_counter=:capture_order_counter=:capture_phylum_counter=:capture_species_counter=:evoltype=D:gtdb_class_counter=c__Clostridia--22:gtdb_domain_counter=d__Bacteria--22:gtdb_family_counter=f__Lachnospiraceae--22:gtdb_genus_counter=g__CAG-127--2||g__G11--1||g__RGIG10340--1||g__RGIG3528--4||g__RGIG6904--1||g__RUG191--8||g__RUG306--1||g__UBA1258--4:gtdb_order_counter=o__Lachnospirales--22:gtdb_phylum_counter=p__Firmicutes_A--22:gtdb_species_counter=s__CAG-127 sp017525525--1||s__CAG-127 sp900321145--1||s__G11 sp900103495--1||s__RGIG10340 sp017958585--1||s__RGIG3528 sp016287675--1||s__RGIG3528 sp016287765--1||s__RGIG3528 sp016291655--1||s__RGIG3528 sp017444675--1||s__RGIG6904 sp017540915--1||s__RUG191 sp002373675--1||s__RUG191 sp015057165--1||s__RUG191 sp900315945--1||s__RUG191 sp900316395--1||s__RUG191 sp905233695--1||s__RUG191 sp905234245--1||s__RUG191 sp905234525--2||s__RUG306 sp900313435--1||s__UBA1258 sp016280465--1||s__UBA1258 sp016283575--1||s__UBA1258 sp017553505--1||s__UBA1258 sp900100895--1:heptad_counter=MCP-44H--22:lbd_counter=:lca=d__Bacteria:lca_tree=f__Lachnospiraceae:name=N851272:ref_name_counter=],((((GB_GCA_905236845.1_protein.faa_CAJOQM010000027.1_13@PF00015_full_PFAM.443.655:0.144112[&&NHX:Type=GTDB:gtdb_class=c__Clostridia:gtdb_domain=d__Bacteria:gtdb_family=f__Lachnospiraceae:gtdb_genus=g__RUG14243:gtdb_order=o__Lachnospirales:gtdb_phylum=p__Firmicutes_A:gtdb_species=s__RUG14243 sp905236845:heptad=MCP-44H:species=d__Bacteria_p__Firmicutes_A_c__Clostridia_o__Lachnospirales_f__Lachnospiraceae_g__RUG14243_s__RUG14243 sp905236845],GB_GCA_905236235.1_protein.faa_CAJOPA010000047.1_2@PF00015_full_PFAM.467.655:0.141779[&&NHX:Type=GTDB:gtdb_class=c__Clostridia:gtdb_domain=d__Bacteria:gtdb_family=f__Lachnospiraceae:gtdb_genus=g__RUG14243:gtdb_order=o__Lachnospirales:gtdb_phylum=p__Firmicutes_A:gtdb_species=s__RUG14243 sp905236235:heptad=MCP-44H:species=d__Bacteria_p__Firmicutes_A_c__Clostridia_o__Lachnospirales_f__Lachnospiraceae_g__RUG14243_s__RUG14243 sp905236235])0.808:0.0514759[&&NHX:Sample_counter=:Type_counter=GTDB--2:capture_class_counter=:capture_domain_counter=:capture_family_counter=:capture_genus_counter=:capture_order_counter=:capture_phylum_counter=:capture_species_counter=:evoltype=D:gtdb_class_counter=c__Clostridia--2:gtdb_domain_counter=d__Bacteria--2:gtdb_family_counter=f__Lachnospiraceae--2:gtdb_genus_counter=g__RUG14243--2:gtdb_order_counter=o__Lachnospirales--2:gtdb_phylum_counter=p__Firmicutes_A--2:gtdb_species_counter=s__RUG14243 sp905236235--1||s__RUG14243 sp905236845--1:heptad_counter=MCP-44H--2:lbd_counter=:lca=d__Bacteria:lca_tree=g__RUG14243:name=N851275:ref_name_counter=],((GB_GCA_905233695.1_protein.faa_CAJODN010000010.1_66@PF00015_full_PFAM.343.556:0.0331803[&&NHX:Type=GTDB:gtdb_class=c__Clostridia:gtdb_domain=d__Bacteria:gtdb_family=f__Lachnospiraceae:gtdb_genus=g__RUG191:gtdb_order=o__Lachnospirales:gtdb_phylum=p__Firmicutes_A:gtdb_species=s__RUG191 sp905233695:heptad=MCP-44H:species=d__Bacteria_p__Firmicutes_A_c__Clostridia_o__Lachnospirales_f__Lachnospiraceae_g__RUG191_s__RUG191 sp905233695],(GB_GCA_017615375.1_protein.faa_JAGAAH010000077.1_3@PF00015_full_PFAM.336.519:0.219416[&&NHX:Type=GTDB:gtdb_class=c__Clostridia:gtdb_domain=d__Bacteria:gtdb_family=f__Lachnospiraceae:gtdb_genus=g__XBB1006:gtdb_order=o__Lachnospirales:gtdb_phylum=p__Firmicutes_A:gtdb_species=s__XBB1006 sp017615375:heptad=MCP-44H:species=d__Bacteria_p__Firmicutes_A_c__Clostridia_o__Lachnospirales_f__Lachnospiraceae_g__XBB1006_s__XBB1006 sp017615375],(GB_GCA_905234525.1_protein.faa_CAJOIL010000053.1_3@PF00015_full_PFAM.347.575:0.0827656[&&NHX:Type=GTDB:gtdb_class=c__Clostridia:gtdb_domain=d__Bacteria:gtdb_family=f__Lachnospiraceae:gtdb_genus=g__RUG191:gtdb_order=o__Lachnospirales:gtdb_phylum=p__Firmicutes_A:gtdb_species=s__RUG191 sp905234525:heptad=MCP-44H:species=d__Bacteria_p__Firmicutes_A_c__Clostridia_o__Lachnospirales_f__Lachnospiraceae_g__RUG191_s__RUG191 sp905234525],(GB_GCA_900316395.1_protein.faa_ONCT01000008.1_2@PF00015_full_PFAM.334.556:0.013769[&&NHX:Type=GTDB:gtdb_class=c__Clostridia:gtdb_domain=d__Bacteria:gtdb_family=f__Lachnospiraceae:gtdb_genus=g__RUG191:gtdb_order=o__Lachnospirales:gtdb_phylum=p__Firmicutes_A:gtdb_species=s__RUG191 sp900316395:heptad=MCP-44H:species=d__Bacteria_p__Firmicutes_A_c__Clostridia_o__Lachnospirales_f__Lachnospiraceae_g__RUG191_s__RUG191 sp900316395],(GB_GCA_905234245.1_protein.faa_CAJOGN010000009.1_54@PF00015_full_PFAM.305.527:0.00296514[&&NHX:Type=GTDB:gtdb_class=c__Clostridia:gtdb_domain=d__Bacteria:gtdb_family=f__Lachnospiraceae:gtdb_genus=g__RUG191:gtdb_order=o__Lachnospirales:gtdb_phylum=p__Firmicutes_A:gtdb_species=s__RUG191 sp905234245:heptad=MCP-44H:species=d__Bacteria_p__Firmicutes_A_c__Clostridia_o__Lachnospirales_f__Lachnospiraceae_g__RUG191_s__RUG191 sp905234245],(GB_GCA_002373675.1_protein.faa_DFLF01000016.1_134@PF00015_full_PFAM.333.562:5e-09[&&NHX:Type=GTDB:gtdb_class=c__Clostridia:gtdb_domain=d__Bacteria:gtdb_family=f__Lachnospiraceae:gtdb_genus=g__RUG191:gtdb_order=o__Lachnospirales:gtdb_phylum=p__Firmicutes_A:gtdb_species=s__RUG191 sp002373675:heptad=MCP-44H:species=d__Bacteria_p__Firmicutes_A_c__Clostridia_o__Lachnospirales_f__Lachnospiraceae_g__RUG191_s__RUG191 sp002373675],(GB_GCA_900315945.1_protein.faa_ONAZ01000001.1_67@PF00015_full_PFAM.339.556:0.00967034[&&NHX:Type=GTDB:gtdb_class=c__Clostridia:gtdb_domain=d__Bacteria:gtdb_family=f__Lachnospiraceae:gtdb_genus=g__RUG191:gtdb_order=o__Lachnospirales:gtdb_phylum=p__Firmicutes_A:gtdb_species=s__RUG191 sp900315945:heptad=MCP-44H:species=d__Bacteria_p__Firmicutes_A_c__Clostridia_o__Lachnospirales_f__Lachnospiraceae_g__RUG191_s__RUG191 sp900315945],GB_GCA_015057165.1_protein.faa_SVEY01000010.1_58@PF00015_full_PFAM.332.554:0.00315481[&&NHX:Type=GTDB:gtdb_class=c__Clostridia:gtdb_domain=d__Bacteria:gtdb_family=f__Lachnospiraceae:gtdb_genus=g__RUG191:gtdb_order=o__Lachnospirales:gtdb_phylum=p__Firmicutes_A:gtdb_species=s__RUG191 sp015057165:heptad=MCP-44H:species=d__Bacteria_p__Firmicutes_A_c__Clostridia_o__Lachnospirales_f__Lachnospiraceae_g__RUG191_s__RUG191 sp015057165])0:6e-09[&&NHX:Sample_counter=:Type_counter=GTDB--2:capture_class_counter=:capture_domain_counter=:capture_family_counter=:capture_genus_counter=:capture_order_counter=:capture_phylum_counter=:capture_species_counter=:evoltype=D:gtdb_class_counter=c__Clostridia--2:gtdb_domain_counter=d__Bacteria--2:gtdb_family_counter=f__Lachnospiraceae--2:gtdb_genus_counter=g__RUG191--2:gtdb_order_counter=o__Lachnospirales--2:gtdb_phylum_counter=p__Firmicutes_A--2:gtdb_species_counter=s__RUG191 sp015057165--1||s__RUG191 sp900315945--1:heptad_counter=MCP-44H--2:lbd_counter=:lca=d__Bacteria:lca_tree=g__RUG191:name=N851284:ref_name_counter=])0.785:0.00321221[&&NHX:Sample_counter=:Type_counter=GTDB--3:capture_class_counter=:capture_domain_counter=:capture_family_counter=:capture_genus_counter=:capture_order_counter=:capture_phylum_counter=:capture_species_counter=:evoltype=D:gtdb_class_counter=c__Clostridia--3:gtdb_domain_counter=d__Bacteria--3:gtdb_family_counter=f__Lachnospiraceae--3:gtdb_genus_counter=g__RUG191--3:gtdb_order_counter=o__Lachnospirales--3:gtdb_phylum_counter=p__Firmicutes_A--3:gtdb_species_counter=s__RUG191 sp002373675--1||s__RUG191 sp015057165--1||s__RUG191 sp900315945--1:heptad_counter=MCP-44H--3:lbd_counter=:lca=d__Bacteria:lca_tree=g__RUG191:name=N851285:ref_name_counter=])0.439:0.0115145[&&NHX:Sample_counter=:Type_counter=GTDB--4:capture_class_counter=:capture_domain_counter=:capture_family_counter=:capture_genus_counter=:capture_order_counter=:capture_phylum_counter=:capture_species_counter=:evoltype=D:gtdb_class_counter=c__Clostridia--4:gtdb_domain_counter=d__Bacteria--4:gtdb_family_counter=f__Lachnospiraceae--4:gtdb_genus_counter=g__RUG191--4:gtdb_order_counter=o__Lachnospirales--4:gtdb_phylum_counter=p__Firmicutes_A--4:gtdb_species_counter=s__RUG191 sp002373675--1||s__RUG191 sp015057165--1||s__RUG191 sp900315945--1||s__RUG191 sp905234245--1:heptad_counter=MCP-44H--4:lbd_counter=:lca=d__Bacteria:lca_tree=g__RUG191:name=N851286:ref_name_counter=])0.954:0.0374035[&&NHX:Sample_counter=:Type_counter=GTDB--5:capture_class_counter=:capture_domain_counter=:capture_family_counter=:capture_genus_counter=:capture_order_counter=:capture_phylum_counter=:capture_species_counter=:evoltype=D:gtdb_class_counter=c__Clostridia--5:gtdb_domain_counter=d__Bacteria--5:gtdb_family_counter=f__Lachnospiraceae--5:gtdb_genus_counter=g__RUG191--5:gtdb_order_counter=o__Lachnospirales--5:gtdb_phylum_counter=p__Firmicutes_A--5:gtdb_species_counter=s__RUG191 sp002373675--1||s__RUG191 sp015057165--1||s__RUG191 sp900315945--1||s__RUG191 sp900316395--1||s__RUG191 sp905234245--1:heptad_counter=MCP-44H--5:lbd_counter=:lca=d__Bacteria:lca_tree=g__RUG191:name=N851287:ref_name_counter=])0.861:0.0253996[&&NHX:Sample_counter=:Type_counter=GTDB--6:capture_class_counter=:capture_domain_counter=:capture_family_counter=:capture_genus_counter=:capture_order_counter=:capture_phylum_counter=:capture_species_counter=:evoltype=D:gtdb_class_counter=c__Clostridia--6:gtdb_domain_counter=d__Bacteria--6:gtdb_family_counter=f__Lachnospiraceae--6:gtdb_genus_counter=g__RUG191--6:gtdb_order_counter=o__Lachnospirales--6:gtdb_phylum_counter=p__Firmicutes_A--6:gtdb_species_counter=s__RUG191 sp002373675--1||s__RUG191 sp015057165--1||s__RUG191 sp900315945--1||s__RUG191 sp900316395--1||s__RUG191 sp905234245--1||s__RUG191 sp905234525--1:heptad_counter=MCP-44H--6:lbd_counter=:lca=d__Bacteria:lca_tree=g__RUG191:name=N851288:ref_name_counter=])0.259:0.0187346[&&NHX:Sample_counter=:Type_counter=GTDB--7:capture_class_counter=:capture_domain_counter=:capture_family_counter=:capture_genus_counter=:capture_order_counter=:capture_phylum_counter=:capture_species_counter=:evoltype=D:gtdb_class_counter=c__Clostridia--7:gtdb_domain_counter=d__Bacteria--7:gtdb_family_counter=f__Lachnospiraceae--7:gtdb_genus_counter=g__RUG191--6||g__XBB1006--1:gtdb_order_counter=o__Lachnospirales--7:gtdb_phylum_counter=p__Firmicutes_A--7:gtdb_species_counter=s__RUG191 sp002373675--1||s__RUG191 sp015057165--1||s__RUG191 sp900315945--1||s__RUG191 sp900316395--1||s__RUG191 sp905234245--1||s__RUG191 sp905234525--1||s__XBB1006 sp017615375--1:heptad_counter=MCP-44H--7:lbd_counter=:lca=d__Bacteria:lca_tree=f__Lachnospiraceae:name=N851289:ref_name_counter=])0.999:0.149765[&&NHX:Sample_counter=:Type_counter=GTDB--8:capture_class_counter=:capture_domain_counter=:capture_family_counter=:capture_genus_counter=:capture_order_counter=:capture_phylum_counter=:capture_species_counter=:evoltype=D:gtdb_class_counter=c__Clostridia--8:gtdb_domain_counter=d__Bacteria--8:gtdb_family_counter=f__Lachnospiraceae--8:gtdb_genus_counter=g__RUG191--7||g__XBB1006--1:gtdb_order_counter=o__Lachnospirales--8:gtdb_phylum_counter=p__Firmicutes_A--8:gtdb_species_counter=s__RUG191 sp002373675--1||s__RUG191 sp015057165--1||s__RUG191 sp900315945--1||s__RUG191 sp900316395--1||s__RUG191 sp905233695--1||s__RUG191 sp905234245--1||s__RUG191 sp905234525--1||s__XBB1006 sp017615375--1:heptad_counter=MCP-44H--8:lbd_counter=:lca=d__Bacteria:lca_tree=f__Lachnospiraceae:name=N851290:ref_name_counter=],(GB_GCA_015057085.1_protein.faa_SVFB01000002.1_9@PF00015_full_PFAM.363.554:0.184156[&&NHX:Type=GTDB:gtdb_class=c__Clostridia:gtdb_domain=d__Bacteria:gtdb_family=f__Lachnospiraceae:gtdb_genus=g__Agathobacter:gtdb_order=o__Lachnospirales:gtdb_phylum=p__Firmicutes_A:gtdb_species=s__Agathobacter sp015057085:heptad=MCP-44H:species=d__Bacteria_p__Firmicutes_A_c__Clostridia_o__Lachnospirales_f__Lachnospiraceae_g__Agathobacter_s__Agathobacter sp015057085],((GB_GCA_905233835.1_protein.faa_CAJOGB010000015.1_4@PF00015_full_PFAM.470.615:0.0329673[&&NHX:Type=GTDB:gtdb_class=c__Clostridia:gtdb_domain=d__Bacteria:gtdb_family=f__Lachnospiraceae:gtdb_genus=g__XBD2001:gtdb_order=o__Lachnospirales:gtdb_phylum=p__Firmicutes_A:gtdb_species=s__XBD2001 sp905233835:heptad=MCP-44H:species=d__Bacteria_p__Firmicutes_A_c__Clostridia_o__Lachnospirales_f__Lachnospiraceae_g__XBD2001_s__XBD2001 sp905233835],(GB_GCA_015058015.1_protein.faa_SVDM01000006.1_3@PF00015_full_PFAM.449.662:0.0747667[&&NHX:Type=GTDB:gtdb_class=c__Clostridia:gtdb_domain=d__Bacteria:gtdb_family=f__Lachnospiraceae:gtdb_genus=g__SIG280:gtdb_order=o__Lachnospirales:gtdb_phylum=p__Firmicutes_A:gtdb_species=s__SIG280 sp015058015:heptad=MCP-44H:species=d__Bacteria_p__Firmicutes_A_c__Clostridia_o__Lachnospirales_f__Lachnospiraceae_g__SIG280_s__SIG280 sp015058015],GB_GCA_015057825.1_protein.faa_SVDN01000005.1_37@PF00015_full_PFAM.462.659:0.107294[&&NHX:Type=GTDB:gtdb_class=c__Clostridia:gtdb_domain=d__Bacteria:gtdb_family=f__Lachnospiraceae:gtdb_genus=g__RUG12871:gtdb_order=o__Lachnospirales:gtdb_phylum=p__Firmicutes_A:gtdb_species=s__RUG12871 sp015057825:heptad=MCP-44H:species=d__Bacteria_p__Firmicutes_A_c__Clostridia_o__Lachnospirales_f__Lachnospiraceae_g__RUG12871_s__RUG12871 sp015057825])0.881:0.0296831[&&NHX:Sample_counter=:Type_counter=GTDB--2:capture_class_counter=:capture_domain_counter=:capture_family_counter=:capture_genus_counter=:capture_order_counter=:capture_phylum_counter=:capture_species_counter=:evoltype=D:gtdb_class_counter=c__Clostridia--2:gtdb_domain_counter=d__Bacteria--2:gtdb_family_counter=f__Lachnospiraceae--2:gtdb_genus_counter=g__RUG12871--1||g__SIG280--1:gtdb_order_counter=o__Lachnospirales--2:gtdb_phylum_counter=p__Firmicutes_A--2:gtdb_species_counter=s__RUG12871 sp015057825--1||s__SIG280 sp015058015--1:heptad_counter=MCP-44H--2:lbd_counter=:lca=d__Bacteria:lca_tree=f__Lachnospiraceae:name=N851295:ref_name_counter=])0.545:0.0274826[&&NHX:Sample_counter=:Type_counter=GTDB--3:capture_class_counter=:capture_domain_counter=:capture_family_counter=:capture_genus_counter=:capture_order_counter=:capture_phylum_counter=:capture_species_counter=:evoltype=D:gtdb_class_counter=c__Clostridia--3:gtdb_domain_counter=d__Bacteria--3:gtdb_family_counter=f__Lachnospiraceae--3:gtdb_genus_counter=g__RUG12871--1||g__SIG280--1||g__XBD2001--1:gtdb_order_counter=o__Lachnospirales--3:gtdb_phylum_counter=p__Firmicutes_A--3:gtdb_species_counter=s__RUG12871 sp015057825--1||s__SIG280 sp015058015--1||s__XBD2001 sp905233835--1:heptad_counter=MCP-44H--3:lbd_counter=:lca=d__Bacteria:lca_tree=f__Lachnospiraceae:name=N851296:ref_name_counter=],(GB_GCA_905236215.1_protein.faa_CAJOOT010000222.1_10@PF00015_full_PFAM.466.661:0.101722[&&NHX:Type=GTDB:gtdb_class=c__Clostridia:gtdb_domain=d__Bacteria:gtdb_family=f__Lachnospiraceae:gtdb_genus=g__RUG14243:gtdb_order=o__Lachnospirales:gtdb_phylum=p__Firmicutes_A:gtdb_species=s__RUG14243 sp905236215:heptad=MCP-44H:species=d__Bacteria_p__Firmicutes_A_c__Clostridia_o__Lachnospirales_f__Lachnospiraceae_g__RUG14243_s__RUG14243 sp905236215],GB_GCA_905236805.1_protein.faa_CAJOPH010000007.1_16@PF00015_full_PFAM.450.662:0.130142[&&NHX:Type=GTDB:gtdb_class=c__Clostridia:gtdb_domain=d__Bacteria:gtdb_family=f__Lachnospiraceae:gtdb_genus=g__RUG14243:gtdb_order=o__Lachnospirales:gtdb_phylum=p__Firmicutes_A:gtdb_species=s__RUG14243 sp905236805:heptad=MCP-44H:species=d__Bacteria_p__Firmicutes_A_c__Clostridia_o__Lachnospirales_f__Lachnospiraceae_g__RUG14243_s__RUG14243 sp905236805])0.992:0.10252[&&NHX:Sample_counter=:Type_counter=GTDB--2:capture_class_counter=:capture_domain_counter=:capture_family_counter=:capture_genus_counter=:capture_order_counter=:capture_phylum_counter=:capture_species_counter=:evoltype=D:gtdb_class_counter=c__Clostridia--2:gtdb_domain_counter=d__Bacteria--2:gtdb_family_counter=f__Lachnospiraceae--2:gtdb_genus_counter=g__RUG14243--2:gtdb_order_counter=o__Lachnospirales--2:gtdb_phylum_counter=p__Firmicutes_A--2:gtdb_species_counter=s__RUG14243 sp905236215--1||s__RUG14243 sp905236805--1:heptad_counter=MCP-44H--2:lbd_counter=:lca=d__Bacteria:lca_tree=g__RUG14243:name=N851299:ref_name_counter=])0.905:0.06118[&&NHX:Sample_counter=:Type_counter=GTDB--5:capture_class_counter=:capture_domain_counter=:capture_family_counter=:capture_genus_counter=:capture_order_counter=:capture_phylum_counter=:capture_species_counter=:evoltype=D:gtdb_class_counter=c__Clostridia--5:gtdb_domain_counter=d__Bacteria--5:gtdb_family_counter=f__Lachnospiraceae--5:gtdb_genus_counter=g__RUG12871--1||g__RUG14243--2||g__SIG280--1||g__XBD2001--1:gtdb_order_counter=o__Lachnospirales--5:gtdb_phylum_counter=p__Firmicutes_A--5:gtdb_species_counter=s__RUG12871 sp015057825--1||s__RUG14243 sp905236215--1||s__RUG14243 sp905236805--1||s__SIG280 sp015058015--1||s__XBD2001 sp905233835--1:heptad_counter=MCP-44H--5:lbd_counter=:lca=d__Bacteria:lca_tree=f__Lachnospiraceae:name=N851300:ref_name_counter=])0.989:0.126308[&&NHX:Sample_counter=:Type_counter=GTDB--6:capture_class_counter=:capture_domain_counter=:capture_family_counter=:capture_genus_counter=:capture_order_counter=:capture_phylum_counter=:capture_species_counter=:evoltype=D:gtdb_class_counter=c__Clostridia--6:gtdb_domain_counter=d__Bacteria--6:gtdb_family_counter=f__Lachnospiraceae--6:gtdb_genus_counter=g__Agathobacter--1||g__RUG12871--1||g__RUG14243--2||g__SIG280--1||g__XBD2001--1:gtdb_order_counter=o__Lachnospirales--6:gtdb_phylum_counter=p__Firmicutes_A--6:gtdb_species_counter=s__Agathobacter sp015057085--1||s__RUG12871 sp015057825--1||s__RUG14243 sp905236215--1||s__RUG14243 sp905236805--1||s__SIG280 sp015058015--1||s__XBD2001 sp905233835--1:heptad_counter=MCP-44H--6:lbd_counter=:lca=d__Bacteria:lca_tree=f__Lachnospiraceae:name=N851301:ref_name_counter=])0.892:0.0534428[&&NHX:Sample_counter=:Type_counter=GTDB--14:capture_class_counter=:capture_domain_counter=:capture_family_counter=:capture_genus_counter=:capture_order_counter=:capture_phylum_counter=:capture_species_counter=:evoltype=D:gtdb_class_counter=c__Clostridia--14:gtdb_domain_counter=d__Bacteria--14:gtdb_family_counter=f__Lachnospiraceae--14:gtdb_genus_counter=g__Agathobacter--1||g__RUG12871--1||g__RUG14243--2||g__RUG191--7||g__SIG280--1||g__XBB1006--1||g__XBD2001--1:gtdb_order_counter=o__Lachnospirales--14:gtdb_phylum_counter=p__Firmicutes_A--14:gtdb_species_counter=s__Agathobacter sp015057085--1||s__RUG12871 sp015057825--1||s__RUG14243 sp905236215--1||s__RUG14243 sp905236805--1||s__RUG191 sp002373675--1||s__RUG191 sp015057165--1||s__RUG191 sp900315945--1||s__RUG191 sp900316395--1||s__RUG191 sp905233695--1||s__RUG191 sp905234245--1||s__RUG191 sp905234525--1||s__SIG280 sp015058015--1||s__XBB1006 sp017615375--1||s__XBD2001 sp905233835--1:heptad_counter=MCP-44H--14:lbd_counter=:lca=d__Bacteria:lca_tree=f__Lachnospiraceae:name=N851302:ref_name_counter=])0.945:0.081079[&&NHX:Sample_counter=:Type_counter=GTDB--16:capture_class_counter=:capture_domain_counter=:capture_family_counter=:capture_genus_counter=:capture_order_counter=:capture_phylum_counter=:capture_species_counter=:evoltype=D:gtdb_class_counter=c__Clostridia--16:gtdb_domain_counter=d__Bacteria--16:gtdb_family_counter=f__Lachnospiraceae--16:gtdb_genus_counter=g__Agathobacter--1||g__RUG12871--1||g__RUG14243--4||g__RUG191--7||g__SIG280--1||g__XBB1006--1||g__XBD2001--1:gtdb_order_counter=o__Lachnospirales--16:gtdb_phylum_counter=p__Firmicutes_A--16:gtdb_species_counter=s__Agathobacter sp015057085--1||s__RUG12871 sp015057825--1||s__RUG14243 sp905236215--1||s__RUG14243 sp905236235--1||s__RUG14243 sp905236805--1||s__RUG14243 sp905236845--1||s__RUG191 sp002373675--1||s__RUG191 sp015057165--1||s__RUG191 sp900315945--1||s__RUG191 sp900316395--1||s__RUG191 sp905233695--1||s__RUG191 sp905234245--1||s__RUG191 sp905234525--1||s__SIG280 sp015058015--1||s__XBB1006 sp017615375--1||s__XBD2001 sp905233835--1:heptad_counter=MCP-44H--16:lbd_counter=:lca=d__Bacteria:lca_tree=f__Lachnospiraceae:name=N851303:ref_name_counter=],(GB_GCA_002317155.1_protein.faa_DCIR01000047.1_32@PF00015_full_PFAM.356.546:0.396001[&&NHX:Type=GTDB:gtdb_class=c__Clostridia:gtdb_domain=d__Bacteria:gtdb_family=f__Lachnospiraceae:gtdb_genus=g__AC2028:gtdb_order=o__Lachnospirales:gtdb_phylum=p__Firmicutes_A:gtdb_species=s__AC2028 sp002317155:heptad=MCP-44H:species=d__Bacteria_p__Firmicutes_A_c__Clostridia_o__Lachnospirales_f__Lachnospiraceae_g__AC2028_s__AC2028 sp002317155],((GB_GCA_016283275.1_protein.faa_JAEEMP010000124.1_5@PF00015_full_PFAM.381.566:5e-09[&&NHX:Type=GTDB:gtdb_class=c__Clostridia:gtdb_domain=d__Bacteria:gtdb_family=f__Lachnospiraceae:gtdb_genus=g__UBA1258:gtdb_order=o__Lachnospirales:gtdb_phylum=p__Firmicutes_A:gtdb_species=s__UBA1258 sp016283275:heptad=MCP-44H:species=d__Bacteria_p__Firmicutes_A_c__Clostridia_o__Lachnospirales_f__Lachnospiraceae_g__UBA1258_s__UBA1258 sp016283275],(GB_GCA_017651385.1_protein.faa_JAGCCY010000188.1_2@PF00015_full_PFAM.381.566:6e-09[&&NHX:Type=GTDB:gtdb_class=c__Clostridia:gtdb_domain=d__Bacteria:gtdb_family=f__Lachnospiraceae:gtdb_genus=g__UBA1258:gtdb_order=o__Lachnospirales:gtdb_phylum=p__Firmicutes_A:gtdb_species=s__UBA1258 sp017651385:heptad=MCP-44H:species=d__Bacteria_p__Firmicutes_A_c__Clostridia_o__Lachnospirales_f__Lachnospiraceae_g__UBA1258_s__UBA1258 sp017651385],GB_GCA_017963665.1_protein.faa_JAGCTJ010000001.1_1@PF00015_full_PFAM.286.472:5e-09[&&NHX:Type=GTDB:gtdb_class=c__Clostridia:gtdb_domain=d__Bacteria:gtdb_family=f__Lachnospiraceae:gtdb_genus=g__UBA1258:gtdb_order=o__Lachnospirales:gtdb_phylum=p__Firmicutes_A:gtdb_species=s__UBA1258 sp017963665:heptad=MCP-44H:species=d__Bacteria_p__Firmicutes_A_c__Clostridia_o__Lachnospirales_f__Lachnospiraceae_g__UBA1258_s__UBA1258 sp017963665])0.817:0.00397843[&&NHX:Sample_counter=:Type_counter=GTDB--2:capture_class_counter=:capture_domain_counter=:capture_family_counter=:capture_genus_counter=:capture_order_counter=:capture_phylum_counter=:capture_species_counter=:evoltype=D:gtdb_class_counter=c__Clostridia--2:gtdb_domain_counter=d__Bacteria--2:gtdb_family_counter=f__Lachnospiraceae--2:gtdb_genus_counter=g__UBA1258--2:gtdb_order_counter=o__Lachnospirales--2:gtdb_phylum_counter=p__Firmicutes_A--2:gtdb_species_counter=s__UBA1258 sp017651385--1||s__UBA1258 sp017963665--1:heptad_counter=MCP-44H--2:lbd_counter=:lca=d__Bacteria:lca_tree=g__UBA1258:name=N851308:ref_name_counter=])0.999:0.213814[&&NHX:Sample_counter=:Type_counter=GTDB--3:capture_class_counter=:capture_domain_counter=:capture_family_counter=:capture_genus_counter=:capture_order_counter=:capture_phylum_counter=:capture_species_counter=:evoltype=D:gtdb_class_counter=c__Clostridia--3:gtdb_domain_counter=d__Bacteria--3:gtdb_family_counter=f__Lachnospiraceae--3:gtdb_genus_counter=g__UBA1258--3:gtdb_order_counter=o__Lachnospirales--3:gtdb_phylum_counter=p__Firmicutes_A--3:gtdb_species_counter=s__UBA1258 sp016283275--1||s__UBA1258 sp017651385--1||s__UBA1258 sp017963665--1:heptad_counter=MCP-44H--3:lbd_counter=:lca=d__Bacteria:lca_tree=g__UBA1258:name=N851309:ref_name_counter=],(GB_GCA_017544405.1_protein.faa_JAFYEE010000115.1_2@PF00015_full_PFAM.11.230:0.230542[&&NHX:Type=GTDB:gtdb_class=c__Clostridia:gtdb_domain=d__Bacteria:gtdb_family=f__Lachnospiraceae:gtdb_genus=g__AC2028:gtdb_order=o__Lachnospirales:gtdb_phylum=p__Firmicutes_A:gtdb_species=s__AC2028 sp017544405:heptad=MCP-44H:species=d__Bacteria_p__Firmicutes_A_c__Clostridia_o__Lachnospirales_f__Lachnospiraceae_g__AC2028_s__AC2028 sp017544405],GB_GCA_017958245.1_protein.faa_JAGDDC010000245.1_9@PF00015_full_PFAM.362.551:0.236773[&&NHX:Type=GTDB:gtdb_class=c__Clostridia:gtdb_domain=d__Bacteria:gtdb_family=f__Lachnospiraceae:gtdb_genus=g__RUG11977:gtdb_order=o__Lachnospirales:gtdb_phylum=p__Firmicutes_A:gtdb_species=s__RUG11977 sp017958245:heptad=MCP-44H:species=d__Bacteria_p__Firmicutes_A_c__Clostridia_o__Lachnospirales_f__Lachnospiraceae_g__RUG11977_s__RUG11977 sp017958245])0.465:0.0603265[&&NHX:Sample_counter=:Type_counter=GTDB--2:capture_class_counter=:capture_domain_counter=:capture_family_counter=:capture_genus_counter=:capture_order_counter=:capture_phylum_counter=:capture_species_counter=:evoltype=D:gtdb_class_counter=c__Clostridia--2:gtdb_domain_counter=d__Bacteria--2:gtdb_family_counter=f__Lachnospiraceae--2:gtdb_genus_counter=g__AC2028--1||g__RUG11977--1:gtdb_order_counter=o__Lachnospirales--2:gtdb_phylum_counter=p__Firmicutes_A--2:gtdb_species_counter=s__AC2028 sp017544405--1||s__RUG11977 sp017958245--1:heptad_counter=MCP-44H--2:lbd_counter=:lca=d__Bacteria:lca_tree=f__Lachnospiraceae:name=N851312:ref_name_counter=])0.706:0.0547108[&&NHX:Sample_counter=:Type_counter=GTDB--5:capture_class_counter=:capture_domain_counter=:capture_family_counter=:capture_genus_counter=:capture_order_counter=:capture_phylum_counter=:capture_species_counter=:evoltype=D:gtdb_class_counter=c__Clostridia--5:gtdb_domain_counter=d__Bacteria--5:gtdb_family_counter=f__Lachnospiraceae--5:gtdb_genus_counter=g__AC2028--1||g__RUG11977--1||g__UBA1258--3:gtdb_order_counter=o__Lachnospirales--5:gtdb_phylum_counter=p__Firmicutes_A--5:gtdb_species_counter=s__AC2028 sp017544405--1||s__RUG11977 sp017958245--1||s__UBA1258 sp016283275--1||s__UBA1258 sp017651385--1||s__UBA1258 sp017963665--1:heptad_counter=MCP-44H--5:lbd_counter=:lca=d__Bacteria:lca_tree=f__Lachnospiraceae:name=N851313:ref_name_counter=])0.927:0.0741684[&&NHX:Sample_counter=:Type_counter=GTDB--6:capture_class_counter=:capture_domain_counter=:capture_family_counter=:capture_genus_counter=:capture_order_counter=:capture_phylum_counter=:capture_species_counter=:evoltype=D:gtdb_class_counter=c__Clostridia--6:gtdb_domain_counter=d__Bacteria--6:gtdb_family_counter=f__Lachnospiraceae--6:gtdb_genus_counter=g__AC2028--2||g__RUG11977--1||g__UBA1258--3:gtdb_order_counter=o__Lachnospirales--6:gtdb_phylum_counter=p__Firmicutes_A--6:gtdb_species_counter=s__AC2028 sp002317155--1||s__AC2028 sp017544405--1||s__RUG11977 sp017958245--1||s__UBA1258 sp016283275--1||s__UBA1258 sp017651385--1||s__UBA1258 sp017963665--1:heptad_counter=MCP-44H--6:lbd_counter=:lca=d__Bacteria:lca_tree=f__Lachnospiraceae:name=N851314:ref_name_counter=])0.58:0.0396453[&&NHX:Sample_counter=:Type_counter=GTDB--22:capture_class_counter=:capture_domain_counter=:capture_family_counter=:capture_genus_counter=:capture_order_counter=:capture_phylum_counter=:capture_species_counter=:evoltype=D:gtdb_class_counter=c__Clostridia--22:gtdb_domain_counter=d__Bacteria--22:gtdb_family_counter=f__Lachnospiraceae--22:gtdb_genus_counter=g__AC2028--2||g__Agathobacter--1||g__RUG11977--1||g__RUG12871--1||g__RUG14243--4||g__RUG191--7||g__SIG280--1||g__UBA1258--3||g__XBB1006--1||g__XBD2001--1:gtdb_order_counter=o__Lachnospirales--22:gtdb_phylum_counter=p__Firmicutes_A--22:gtdb_species_counter=s__AC2028 sp002317155--1||s__AC2028 sp017544405--1||s__Agathobacter sp015057085--1||s__RUG11977 sp017958245--1||s__RUG12871 sp015057825--1||s__RUG14243 sp905236215--1||s__RUG14243 sp905236235--1||s__RUG14243 sp905236805--1||s__RUG14243 sp905236845--1||s__RUG191 sp002373675--1||s__RUG191 sp015057165--1||s__RUG191 sp900315945--1||s__RUG191 sp900316395--1||s__RUG191 sp905233695--1||s__RUG191 sp905234245--1||s__RUG191 sp905234525--1||s__SIG280 sp015058015--1||s__UBA1258 sp016283275--1||s__UBA1258 sp017651385--1||s__UBA1258 sp017963665--1||s__XBB1006 sp017615375--1||s__XBD2001 sp905233835--1:heptad_counter=MCP-44H--22:lbd_counter=:lca=d__Bacteria:lca_tree=f__Lachnospiraceae:name=N851315:ref_name_counter=],(GB_GCA_018053995.1_protein.faa_JAGPKJ010000018.1_40@PF00015_full_PFAM.376.592:0.226829[&&NHX:Type=GTDB:gtdb_class=c__Clostridia:gtdb_domain=d__Bacteria:gtdb_family=f__Lachnospiraceae:gtdb_genus=g__JAGPKJ01:gtdb_order=o__Lachnospirales:gtdb_phylum=p__Firmicutes_A:gtdb_species=s__JAGPKJ01 sp018053995:heptad=MCP-44H:species=d__Bacteria_p__Firmicutes_A_c__Clostridia_o__Lachnospirales_f__Lachnospiraceae_g__JAGPKJ01_s__JAGPKJ01 sp018053995],GB_GCA_017996845.1_protein.faa_JAGOGF010000091.1_1@PF00015_full_PFAM.355.559:0.242859[&&NHX:Type=GTDB:gtdb_class=c__Clostridia:gtdb_domain=d__Bacteria:gtdb_family=f__Lachnospiraceae:gtdb_genus=g__Butyrivibrio:gtdb_order=o__Lachnospirales:gtdb_phylum=p__Firmicutes_A:gtdb_species=s__Butyrivibrio sp017996845:heptad=MCP-44H:species=d__Bacteria_p__Firmicutes_A_c__Clostridia_o__Lachnospirales_f__Lachnospiraceae_g__Butyrivibrio_s__Butyrivibrio sp017996845])0.91:0.100921[&&NHX:Sample_counter=:Type_counter=GTDB--2:capture_class_counter=:capture_domain_counter=:capture_family_counter=:capture_genus_counter=:capture_order_counter=:capture_phylum_counter=:capture_species_counter=:evoltype=D:gtdb_class_counter=c__Clostridia--2:gtdb_domain_counter=d__Bacteria--2:gtdb_family_counter=f__Lachnospiraceae--2:gtdb_genus_counter=g__Butyrivibrio--1||g__JAGPKJ01--1:gtdb_order_counter=o__Lachnospirales--2:gtdb_phylum_counter=p__Firmicutes_A--2:gtdb_species_counter=s__Butyrivibrio sp017996845--1||s__JAGPKJ01 sp018053995--1:heptad_counter=MCP-44H--2:lbd_counter=:lca=d__Bacteria:lca_tree=f__Lachnospiraceae:name=N851318:ref_name_counter=])0.644:0.0276297[&&NHX:Sample_counter=:Type_counter=GTDB--24:capture_class_counter=:capture_domain_counter=:capture_family_counter=:capture_genus_counter=:capture_order_counter=:capture_phylum_counter=:capture_species_counter=:evoltype=D:gtdb_class_counter=c__Clostridia--24:gtdb_domain_counter=d__Bacteria--24:gtdb_family_counter=f__Lachnospiraceae--24:gtdb_genus_counter=g__AC2028--2||g__Agathobacter--1||g__Butyrivibrio--1||g__JAGPKJ01--1||g__RUG11977--1||g__RUG12871--1||g__RUG14243--4||g__RUG191--7||g__SIG280--1||g__UBA1258--3||g__XBB1006--1||g__XBD2001--1:gtdb_order_counter=o__Lachnospirales--24:gtdb_phylum_counter=p__Firmicutes_A--24:gtdb_species_counter=s__AC2028 sp002317155--1||s__AC2028 sp017544405--1||s__Agathobacter sp015057085--1||s__Butyrivibrio sp017996845--1||s__JAGPKJ01 sp018053995--1||s__RUG11977 sp017958245--1||s__RUG12871 sp015057825--1||s__RUG14243 sp905236215--1||s__RUG14243 sp905236235--1||s__RUG14243 sp905236805--1||s__RUG14243 sp905236845--1||s__RUG191 sp002373675--1||s__RUG191 sp015057165--1||s__RUG191 sp900315945--1||s__RUG191 sp900316395--1||s__RUG191 sp905233695--1||s__RUG191 sp905234245--1||s__RUG191 sp905234525--1||s__SIG280 sp015058015--1||s__UBA1258 sp016283275--1||s__UBA1258 sp017651385--1||s__UBA1258 sp017963665--1||s__XBB1006 sp017615375--1||s__XBD2001 sp905233835--1:heptad_counter=MCP-44H--24:lbd_counter=:lca=d__Bacteria:lca_tree=f__Lachnospiraceae:name=N851319:ref_name_counter=])0.863:0.0499469[&&NHX:Sample_counter=:Type_counter=GTDB--46:capture_class_counter=:capture_domain_counter=:capture_family_counter=:capture_genus_counter=:capture_order_counter=:capture_phylum_counter=:capture_species_counter=:evoltype=D:gtdb_class_counter=c__Clostridia--46:gtdb_domain_counter=d__Bacteria--46:gtdb_family_counter=f__Lachnospiraceae--46:gtdb_genus_counter=g__AC2028--2||g__Agathobacter--1||g__Butyrivibrio--1||g__CAG-127--2||g__G11--1||g__JAGPKJ01--1||g__RGIG10340--1||g__RGIG3528--4||g__RGIG6904--1||g__RUG11977--1||g__RUG12871--1||g__RUG14243--4||g__RUG191--15||g__RUG306--1||g__SIG280--1||g__UBA1258--7||g__XBB1006--1||g__XBD2001--1:gtdb_order_counter=o__Lachnospirales--46:gtdb_phylum_counter=p__Firmicutes_A--46:gtdb_species_counter=s__AC2028 sp002317155--1||s__AC2028 sp017544405--1||s__Agathobacter sp015057085--1||s__Butyrivibrio sp017996845--1||s__CAG-127 sp017525525--1||s__CAG-127 sp900321145--1||s__G11 sp900103495--1||s__JAGPKJ01 sp018053995--1||s__RGIG10340 sp017958585--1||s__RGIG3528 sp016287675--1||s__RGIG3528 sp016287765--1||s__RGIG3528 sp016291655--1||s__RGIG3528 sp017444675--1||s__RGIG6904 sp017540915--1||s__RUG11977 sp017958245--1||s__RUG12871 sp015057825--1||s__RUG14243 sp905236215--1||s__RUG14243 sp905236235--1||s__RUG14243 sp905236805--1||s__RUG14243 sp905236845--1||s__RUG191 sp002373675--2||s__RUG191 sp015057165--2||s__RUG191 sp900315945--2||s__RUG191 sp900316395--2||s__RUG191 sp905233695--2||s__RUG191 sp905234245--2||s__RUG191 sp905234525--3||s__RUG306 sp900313435--1||s__SIG280 sp015058015--1||s__UBA1258 sp016280465--1||s__UBA1258 sp016283275--1||s__UBA1258 sp016283575--1||s__UBA1258 sp017553505--1||s__UBA1258 sp017651385--1||s__UBA1258 sp017963665--1||s__UBA1258 sp900100895--1||s__XBB1006 sp017615375--1||s__XBD2001 sp905233835--1:heptad_counter=MCP-44H--46:lbd_counter=:lca=d__Bacteria:lca_tree=f__Lachnospiraceae:name=N851320:ref_name_counter=])0.946:0.0528154[&&NHX:Sample_counter=:Type_counter=GTDB--48:capture_class_counter=:capture_domain_counter=:capture_family_counter=:capture_genus_counter=:capture_order_counter=:capture_phylum_counter=:capture_species_counter=:evoltype=D:gtdb_class_counter=c__Clostridia--48:gtdb_domain_counter=d__Bacteria--48:gtdb_family_counter=f__Lachnospiraceae--48:gtdb_genus_counter=g__AC2028--2||g__Agathobacter--1||g__Butyrivibrio--1||g__CAG-127--2||g__G11--1||g__JAGPKJ01--1||g__RGIG10340--1||g__RGIG3528--4||g__RGIG6904--1||g__RUG11977--1||g__RUG12871--1||g__RUG14243--4||g__RUG191--15||g__RUG306--3||g__SIG280--1||g__UBA1258--7||g__XBB1006--1||g__XBD2001--1:gtdb_order_counter=o__Lachnospirales--48:gtdb_phylum_counter=p__Firmicutes_A--48:gtdb_species_counter=s__AC2028 sp002317155--1||s__AC2028 sp017544405--1||s__Agathobacter sp015057085--1||s__Butyrivibrio sp017996845--1||s__CAG-127 sp017525525--1||s__CAG-127 sp900321145--1||s__G11 sp900103495--1||s__JAGPKJ01 sp018053995--1||s__RGIG10340 sp017958585--1||s__RGIG3528 sp016287675--1||s__RGIG3528 sp016287765--1||s__RGIG3528 sp016291655--1||s__RGIG3528 sp017444675--1||s__RGIG6904 sp017540915--1||s__RUG11977 sp017958245--1||s__RUG12871 sp015057825--1||s__RUG14243 sp905236215--1||s__RUG14243 sp905236235--1||s__RUG14243 sp905236805--1||s__RUG14243 sp905236845--1||s__RUG191 sp002373675--2||s__RUG191 sp015057165--2||s__RUG191 sp900315945--2||s__RUG191 sp900316395--2||s__RUG191 sp905233695--2||s__RUG191 sp905234245--2||s__RUG191 sp905234525--3||s__RUG306 sp900313435--2||s__RUG306 sp902772635--1||s__SIG280 sp015058015--1||s__UBA1258 sp016280465--1||s__UBA1258 sp016283275--1||s__UBA1258 sp016283575--1||s__UBA1258 sp017553505--1||s__UBA1258 sp017651385--1||s__UBA1258 sp017963665--1||s__UBA1258 sp900100895--1||s__XBB1006 sp017615375--1||s__XBD2001 sp905233835--1:heptad_counter=MCP-44H--48:lbd_counter=:lca=d__Bacteria:lca_tree=f__Lachnospiraceae:name=N851321:ref_name_counter=],(GB_GCA_017463255.1_protein.faa_JAFTPP010000015.1_32@PF00015_full_PFAM.475.664:0.280865[&&NHX:Type=GTDB:gtdb_class=c__Clostridia:gtdb_domain=d__Bacteria:gtdb_family=f__Lachnospiraceae:gtdb_genus=g__RGIG4034:gtdb_order=o__Lachnospirales:gtdb_phylum=p__Firmicutes_A:gtdb_species=s__RGIG4034 sp017463255:heptad=MCP-44H:species=d__Bacteria_p__Firmicutes_A_c__Clostridia_o__Lachnospirales_f__Lachnospiraceae_g__RGIG4034_s__RGIG4034 sp017463255],(((GB_GCA_017441585.1_protein.faa_JAFRWW010000003.1_30@PF00015_full_PFAM.361.572:0.0254791[&&NHX:Type=GTDB:gtdb_class=c__Clostridia:gtdb_domain=d__Bacteria:gtdb_family=f__Lachnospiraceae:gtdb_genus=g__UBA1753:gtdb_order=o__Lachnospirales:gtdb_phylum=p__Firmicutes_A:gtdb_species=s__UBA1753 sp017441585:heptad=MCP-44H:species=d__Bacteria_p__Firmicutes_A_c__Clostridia_o__Lachnospirales_f__Lachnospiraceae_g__UBA1753_s__UBA1753 sp017441585],GB_GCA_016288495.1_protein.faa_JAEEZH010000130.1_3@PF00015_full_PFAM.339.571:0.0254772[&&NHX:Type=GTDB:gtdb_class=c__Clostridia:gtdb_domain=d__Bacteria:gtdb_family=f__Lachnospiraceae:gtdb_genus=g__UBA1753:gtdb_order=o__Lachnospirales:gtdb_phylum=p__Firmicutes_A:gtdb_species=s__UBA1753 sp016288495:heptad=MCP-44H:species=d__Bacteria_p__Firmicutes_A_c__Clostridia_o__Lachnospirales_f__Lachnospiraceae_g__UBA1753_s__UBA1753 sp016288495])0.999:0.204455[&&NHX:Sample_counter=:Type_counter=GTDB--2:capture_class_counter=:capture_domain_counter=:capture_family_counter=:capture_genus_counter=:capture_order_counter=:capture_phylum_counter=:capture_species_counter=:evoltype=D:gtdb_class_counter=c__Clostridia--2:gtdb_domain_counter=d__Bacteria--2:gtdb_family_counter=f__Lachnospiraceae--2:gtdb_genus_counter=g__UBA1753--2:gtdb_order_counter=o__Lachnospirales--2:gtdb_phylum_counter=p__Firmicutes_A--2:gtdb_species_counter=s__UBA1753 sp016288495--1||s__UBA1753 sp017441585--1:heptad_counter=MCP-44H--2:lbd_counter=:lca=d__Bacteria:lca_tree=g__UBA1753:name=N851325:ref_name_counter=],(GB_GCA_902783015.1_protein.faa_CACZPL010000216.1_8@PF00015_full_PFAM.361.516:0.0986662[&&NHX:Type=GTDB:gtdb_class=c__Clostridia:gtdb_domain=d__Bacteria:gtdb_family=f__Lachnospiraceae:gtdb_genus=g__CAG-127:gtdb_order=o__Lachnospirales:gtdb_phylum=p__Firmicutes_A:gtdb_species=s__CAG-127 sp902783015:heptad=MCP-44H:species=d__Bacteria_p__Firmicutes_A_c__Clostridia_o__Lachnospirales_f__Lachnospiraceae_g__CAG-127_s__CAG-127 sp902783015],GB_GCA_902780405.1_protein.faa_CACZFI010000001.1_431@PF00015_full_PFAM.361.557:0.124045[&&NHX:Type=GTDB:gtdb_class=c__Clostridia:gtdb_domain=d__Bacteria:gtdb_family=f__Lachnospiraceae:gtdb_genus=g__CAG-127:gtdb_order=o__Lachnospirales:gtdb_phylum=p__Firmicutes_A:gtdb_species=s__CAG-127 sp902780405:heptad=MCP-44H:species=d__Bacteria_p__Firmicutes_A_c__Clostridia_o__Lachnospirales_f__Lachnospiraceae_g__CAG-127_s__CAG-127 sp902780405])0.998:0.198228[&&NHX:Sample_counter=:Type_counter=GTDB--2:capture_class_counter=:capture_domain_counter=:capture_family_counter=:capture_genus_counter=:capture_order_counter=:capture_phylum_counter=:capture_species_counter=:evoltype=D:gtdb_class_counter=c__Clostridia--2:gtdb_domain_counter=d__Bacteria--2:gtdb_family_counter=f__Lachnospiraceae--2:gtdb_genus_counter=g__CAG-127--2:gtdb_order_counter=o__Lachnospirales--2:gtdb_phylum_counter=p__Firmicutes_A--2:gtdb_species_counter=s__CAG-127 sp902780405--1||s__CAG-127 sp902783015--1:heptad_counter=MCP-44H--2:lbd_counter=:lca=d__Bacteria:lca_tree=g__CAG-127:name=N851328:ref_name_counter=])0.872:0.0887826[&&NHX:Sample_counter=:Type_counter=GTDB--4:capture_class_counter=:capture_domain_counter=:capture_family_counter=:capture_genus_counter=:capture_order_counter=:capture_phylum_counter=:capture_species_counter=:evoltype=D:gtdb_class_counter=c__Clostridia--4:gtdb_domain_counter=d__Bacteria--4:gtdb_family_counter=f__Lachnospiraceae--4:gtdb_genus_counter=g__CAG-127--2||g__UBA1753--2:gtdb_order_counter=o__Lachnospirales--4:gtdb_phylum_counter=p__Firmicutes_A--4:gtdb_species_counter=s__CAG-127 sp902780405--1||s__CAG-127 sp902783015--1||s__UBA1753 sp016288495--1||s__UBA1753 sp017441585--1:heptad_counter=MCP-44H--4:lbd_counter=:lca=d__Bacteria:lca_tree=f__Lachnospiraceae:name=N851329:ref_name_counter=],((GB_GCA_015056815.1_protein.faa_SVFN01000011.1_60@PF00015_full_PFAM.370.589:0.163524[&&NHX:Type=GTDB:gtdb_class=c__Clostridia:gtdb_domain=d__Bacteria:gtdb_family=f__Lachnospiraceae:gtdb_genus=g__SIG333:gtdb_order=o__Lachnospirales:gtdb_phylum=p__Firmicutes_A:gtdb_species=s__SIG333 sp015056815:heptad=MCP-44H:species=d__Bacteria_p__Firmicutes_A_c__Clostridia_o__Lachnospirales_f__Lachnospiraceae_g__SIG333_s__SIG333 sp015056815],(RS_GCF_000702205.1_protein.faa_NZ_KL370871.1_66@PF00015_full_PFAM.360.558:0.0769829,(RS_GCF_000424105.1_protein.faa_NZ_AUJG01000001.1_250@PF00015_full_PFAM.360.553:0.0193407[&&NHX:Type=GTDB:gtdb_class=c__Clostridia:gtdb_domain=d__Bacteria:gtdb_family=f__Lachnospiraceae:gtdb_genus=g__Lachnospira:gtdb_order=o__Lachnospirales:gtdb_phylum=p__Firmicutes_A:gtdb_species=s__Lachnospira multipara:heptad=MCP-44H:species=d__Bacteria_p__Firmicutes_A_c__Clostridia_o__Lachnospirales_f__Lachnospiraceae_g__Lachnospira_s__Lachnospira multipara],RS_GCF_900103815.1_protein.faa_NZ_FNHZ01000001.1_542@PF00015_full_PFAM.358.549:0.0216211[&&NHX:Type=GTDB:gtdb_class=c__Clostridia:gtdb_domain=d__Bacteria:gtdb_family=f__Lachnospiraceae:gtdb_genus=g__Lachnospira:gtdb_order=o__Lachnospirales:gtdb_phylum=p__Firmicutes_A:gtdb_species=s__Lachnospira pectinoschiza_B:heptad=MCP-44H:species=d__Bacteria_p__Firmicutes_A_c__Clostridia_o__Lachnospirales_f__Lachnospiraceae_g__Lachnospira_s__Lachnospira pectinoschiza_B])0.971:0.0685511[&&NHX:Sample_counter=:Type_counter=GTDB--2:capture_class_counter=:capture_domain_counter=:capture_family_counter=:capture_genus_counter=:capture_order_counter=:capture_phylum_counter=:capture_species_counter=:evoltype=D:gtdb_class_counter=c__Clostridia--2:gtdb_domain_counter=d__Bacteria--2:gtdb_family_counter=f__Lachnospiraceae--2:gtdb_genus_counter=g__Lachnospira--2:gtdb_order_counter=o__Lachnospirales--2:gtdb_phylum_counter=p__Firmicutes_A--2:gtdb_species_counter=s__Lachnospira multipara--1||s__Lachnospira pectinoschiza_B--1:heptad_counter=MCP-44H--2:lbd_counter=:lca=d__Bacteria:lca_tree=g__Lachnospira:name=N851334:ref_name_counter=])1:0.158254[&&NHX:Sample_counter=:Type_counter=GTDB--2:capture_class_counter=:capture_domain_counter=:capture_family_counter=:capture_genus_counter=:capture_order_counter=:capture_phylum_counter=:capture_species_counter=:gtdb_class_counter=c__Clostridia--2:gtdb_domain_counter=d__Bacteria--2:gtdb_family_counter=f__Lachnospiraceae--2:gtdb_genus_counter=g__Lachnospira--2:gtdb_order_counter=o__Lachnospirales--2:gtdb_phylum_counter=p__Firmicutes_A--2:gtdb_species_counter=s__Lachnospira multipara--1||s__Lachnospira pectinoschiza_B--1:heptad_counter=MCP-44H--2:lbd_counter=:lca_tree=g__Lachnospira:name=N851335:ref_name_counter=])0.86:0.0545273[&&NHX:Sample_counter=:Type_counter=GTDB--3:capture_class_counter=:capture_domain_counter=:capture_family_counter=:capture_genus_counter=:capture_order_counter=:capture_phylum_counter=:capture_species_counter=:gtdb_class_counter=c__Clostridia--3:gtdb_domain_counter=d__Bacteria--3:gtdb_family_counter=f__Lachnospiraceae--3:gtdb_genus_counter=g__Lachnospira--2||g__SIG333--1:gtdb_order_counter=o__Lachnospirales--3:gtdb_phylum_counter=p__Firmicutes_A--3:gtdb_species_counter=s__Lachnospira multipara--1||s__Lachnospira pectinoschiza_B--1||s__SIG333 sp015056815--1:heptad_counter=MCP-44H--3:lbd_counter=:lca_tree=f__Lachnospiraceae:name=N851336:ref_name_counter=],((GB_GCA_017476305.1_protein.faa_JAFVAA010000033.1_3@PF00015_full_PFAM.14.228:0.230228[&&NHX:Type=GTDB:gtdb_class=c__Clostridia:gtdb_domain=d__Bacteria:gtdb_family=f__Lachnospiraceae:gtdb_genus=g__Butyribacter:gtdb_order=o__Lachnospirales:gtdb_phylum=p__Firmicutes_A:gtdb_species=s__Butyribacter sp017476305:heptad=MCP-44H:species=d__Bacteria_p__Firmicutes_A_c__Clostridia_o__Lachnospirales_f__Lachnospiraceae_g__Butyribacter_s__Butyribacter sp017476305],GB_GCA_000621905.1_protein.faa_JHXB01000002.1_174@PF00015_full_PFAM.336.560:0.22967[&&NHX:Type=GTDB:gtdb_class=c__Clostridia:gtdb_domain=d__Bacteria:gtdb_family=f__Lachnospiraceae:gtdb_genus=g__NC2004:gtdb_order=o__Lachnospirales:gtdb_phylum=p__Firmicutes_A:gtdb_species=s__NC2004 sp000621905:heptad=MCP-44H:species=d__Bacteria_p__Firmicutes_A_c__Clostridia_o__Lachnospirales_f__Lachnospiraceae_g__NC2004_s__NC2004 sp000621905])0.83:0.0412666[&&NHX:Sample_counter=:Type_counter=GTDB--2:capture_class_counter=:capture_domain_counter=:capture_family_counter=:capture_genus_counter=:capture_order_counter=:capture_phylum_counter=:capture_species_counter=:evoltype=D:gtdb_class_counter=c__Clostridia--2:gtdb_domain_counter=d__Bacteria--2:gtdb_family_counter=f__Lachnospiraceae--2:gtdb_genus_counter=g__Butyribacter--1||g__NC2004--1:gtdb_order_counter=o__Lachnospirales--2:gtdb_phylum_counter=p__Firmicutes_A--2:gtdb_species_counter=s__Butyribacter sp017476305--1||s__NC2004 sp000621905--1:heptad_counter=MCP-44H--2:lbd_counter=:lca=d__Bacteria:lca_tree=f__Lachnospiraceae:name=N851339:ref_name_counter=],(GB_GCA_000421045.1_protein.faa_ATWC01000005.1_71@PF00015_full_PFAM.341.568:0.308628[&&NHX:Type=GTDB:gtdb_class=c__Clostridia:gtdb_domain=d__Bacteria:gtdb_family=f__Lachnospiraceae:gtdb_genus=g__NK4A136:gtdb_order=o__Lachnospirales:gtdb_phylum=p__Firmicutes_A:gtdb_species=s__NK4A136 sp000421045:heptad=MCP-44H:species=d__Bacteria_p__Firmicutes_A_c__Clostridia_o__Lachnospirales_f__Lachnospiraceae_g__NK4A136_s__NK4A136 sp000421045],RS_GCF_000424585.1_protein.faa_NZ_AUKE01000001.1_273@PF00015_full_PFAM.352.560:0.273948[&&NHX:Type=GTDB:gtdb_class=c__Clostridia:gtdb_domain=d__Bacteria:gtdb_family=f__Lachnospiraceae:gtdb_genus=g__Butyrivibrio:gtdb_order=o__Lachnospirales:gtdb_phylum=p__Firmicutes_A:gtdb_species=s__Butyrivibrio sp000424585:heptad=MCP-44H:species=d__Bacteria_p__Firmicutes_A_c__Clostridia_o__Lachnospirales_f__Lachnospiraceae_g__Butyrivibrio_s__Butyrivibrio sp000424585])0.709:0.0557477[&&NHX:Sample_counter=:Type_counter=GTDB--2:capture_class_counter=:capture_domain_counter=:capture_family_counter=:capture_genus_counter=:capture_order_counter=:capture_phylum_counter=:capture_species_counter=:evoltype=D:gtdb_class_counter=c__Clostridia--2:gtdb_domain_counter=d__Bacteria--2:gtdb_family_counter=f__Lachnospiraceae--2:gtdb_genus_counter=g__Butyrivibrio--1||g__NK4A136--1:gtdb_order_counter=o__Lachnospirales--2:gtdb_phylum_counter=p__Firmicutes_A--2:gtdb_species_counter=s__Butyrivibrio sp000424585--1||s__NK4A136 sp000421045--1:heptad_counter=MCP-44H--2:lbd_counter=:lca=d__Bacteria:lca_tree=f__Lachnospiraceae:name=N851342:ref_name_counter=])0.102:0.0302765[&&NHX:Sample_counter=:Type_counter=GTDB--4:capture_class_counter=:capture_domain_counter=:capture_family_counter=:capture_genus_counter=:capture_order_counter=:capture_phylum_counter=:capture_species_counter=:evoltype=D:gtdb_class_counter=c__Clostridia--4:gtdb_domain_counter=d__Bacteria--4:gtdb_family_counter=f__Lachnospiraceae--4:gtdb_genus_counter=g__Butyribacter--1||g__Butyrivibrio--1||g__NC2004--1||g__NK4A136--1:gtdb_order_counter=o__Lachnospirales--4:gtdb_phylum_counter=p__Firmicutes_A--4:gtdb_species_counter=s__Butyribacter sp017476305--1||s__Butyrivibrio sp000424585--1||s__NC2004 sp000621905--1||s__NK4A136 sp000421045--1:heptad_counter=MCP-44H--4:lbd_counter=:lca=d__Bacteria:lca_tree=f__Lachnospiraceae:name=N851343:ref_name_counter=])0.273:0.0392047[&&NHX:Sample_counter=:Type_counter=GTDB--7:capture_class_counter=:capture_domain_counter=:capture_family_counter=:capture_genus_counter=:capture_order_counter=:capture_phylum_counter=:capture_species_counter=:gtdb_class_counter=c__Clostridia--7:gtdb_domain_counter=d__Bacteria--7:gtdb_family_counter=f__Lachnospiraceae--7:gtdb_genus_counter=g__Butyribacter--1||g__Butyrivibrio--1||g__Lachnospira--2||g__NC2004--1||g__NK4A136--1||g__SIG333--1:gtdb_order_counter=o__Lachnospirales--7:gtdb_phylum_counter=p__Firmicutes_A--7:gtdb_species_counter=s__Butyribacter sp017476305--1||s__Butyrivibrio sp000424585--1||s__Lachnospira multipara--1||s__Lachnospira pectinoschiza_B--1||s__NC2004 sp000621905--1||s__NK4A136 sp000421045--1||s__SIG333 sp015056815--1:heptad_counter=MCP-44H--7:lbd_counter=:lca_tree=f__Lachnospiraceae:name=N851344:ref_name_counter=])0.977:0.0945602[&&NHX:Sample_counter=:Type_counter=GTDB--11:capture_class_counter=:capture_domain_counter=:capture_family_counter=:capture_genus_counter=:capture_order_counter=:capture_phylum_counter=:capture_species_counter=:evoltype=D:gtdb_class_counter=c__Clostridia--11:gtdb_domain_counter=d__Bacteria--11:gtdb_family_counter=f__Lachnospiraceae--11:gtdb_genus_counter=g__Butyribacter--1||g__Butyrivibrio--1||g__CAG-127--2||g__Lachnospira--2||g__NC2004--1||g__NK4A136--1||g__SIG333--1||g__UBA1753--2:gtdb_order_counter=o__Lachnospirales--11:gtdb_phylum_counter=p__Firmicutes_A--11:gtdb_species_counter=s__Butyribacter sp017476305--1||s__Butyrivibrio sp000424585--1||s__CAG-127 sp902780405--1||s__CAG-127 sp902783015--1||s__Lachnospira multipara--1||s__Lachnospira pectinoschiza_B--1||s__NC2004 sp000621905--1||s__NK4A136 sp000421045--1||s__SIG333 sp015056815--1||s__UBA1753 sp016288495--1||s__UBA1753 sp017441585--1:heptad_counter=MCP-44H--11:lbd_counter=:lca=d__Bacteria:lca_tree=f__Lachnospiraceae:name=N851345:ref_name_counter=])0.405:0.0245841[&&NHX:Sample_counter=:Type_counter=GTDB--12:capture_class_counter=:capture_domain_counter=:capture_family_counter=:capture_genus_counter=:capture_order_counter=:capture_phylum_counter=:capture_species_counter=:evoltype=D:gtdb_class_counter=c__Clostridia--12:gtdb_domain_counter=d__Bacteria--12:gtdb_family_counter=f__Lachnospiraceae--12:gtdb_genus_counter=g__Butyribacter--1||g__Butyrivibrio--1||g__CAG-127--2||g__Lachnospira--2||g__NC2004--1||g__NK4A136--1||g__RGIG4034--1||g__SIG333--1||g__UBA1753--2:gtdb_order_counter=o__Lachnospirales--12:gtdb_phylum_counter=p__Firmicutes_A--12:gtdb_species_counter=s__Butyribacter sp017476305--1||s__Butyrivibrio sp000424585--1||s__CAG-127 sp902780405--1||s__CAG-127 sp902783015--1||s__Lachnospira multipara--1||s__Lachnospira pectinoschiza_B--1||s__NC2004 sp000621905--1||s__NK4A136 sp000421045--1||s__RGIG4034 sp017463255--1||s__SIG333 sp015056815--1||s__UBA1753 sp016288495--1||s__UBA1753 sp017441585--1:heptad_counter=MCP-44H--12:lbd_counter=:lca=d__Bacteria:lca_tree=f__Lachnospiraceae:name=N851346:ref_name_counter=])0.263:0.0416233[&&NHX:Sample_counter=:Type_counter=GTDB--60:capture_class_counter=:capture_domain_counter=:capture_family_counter=:capture_genus_counter=:capture_order_counter=:capture_phylum_counter=:capture_species_counter=:evoltype=D:gtdb_class_counter=c__Clostridia--60:gtdb_domain_counter=d__Bacteria--60:gtdb_family_counter=f__Lachnospiraceae--60:gtdb_genus_counter=g__AC2028--2||g__Agathobacter--1||g__Butyribacter--1||g__Butyrivibrio--2||g__CAG-127--4||g__G11--1||g__JAGPKJ01--1||g__Lachnospira--2||g__NC2004--1||g__NK4A136--1||g__RGIG10340--1||g__RGIG3528--4||g__RGIG4034--1||g__RGIG6904--1||g__RUG11977--1||g__RUG12871--1||g__RUG14243--4||g__RUG191--15||g__RUG306--3||g__SIG280--1||g__SIG333--1||g__UBA1258--7||g__UBA1753--2||g__XBB1006--1||g__XBD2001--1:gtdb_order_counter=o__Lachnospirales--60:gtdb_phylum_counter=p__Firmicutes_A--60:gtdb_species_counter=s__AC2028 sp002317155--1||s__AC2028 sp017544405--1||s__Agathobacter sp015057085--1||s__Butyribacter sp017476305--1||s__Butyrivibrio sp000424585--1||s__Butyrivibrio sp017996845--1||s__CAG-127 sp017525525--1||s__CAG-127 sp900321145--1||s__CAG-127 sp902780405--1||s__CAG-127 sp902783015--1||s__G11 sp900103495--1||s__JAGPKJ01 sp018053995--1||s__Lachnospira multipara--1||s__Lachnospira pectinoschiza_B--1||s__NC2004 sp000621905--1||s__NK4A136 sp000421045--1||s__RGIG10340 sp017958585--1||s__RGIG3528 sp016287675--1||s__RGIG3528 sp016287765--1||s__RGIG3528 sp016291655--1||s__RGIG3528 sp017444675--1||s__RGIG4034 sp017463255--1||s__RGIG6904 sp017540915--1||s__RUG11977 sp017958245--1||s__RUG12871 sp015057825--1||s__RUG14243 sp905236215--1||s__RUG14243 sp905236235--1||s__RUG14243 sp905236805--1||s__RUG14243 sp905236845--1||s__RUG191 sp002373675--2||s__RUG191 sp015057165--2||s__RUG191 sp900315945--2||s__RUG191 sp900316395--2||s__RUG191 sp905233695--2||s__RUG191 sp905234245--2||s__RUG191 sp905234525--3||s__RUG306 sp900313435--2||s__RUG306 sp902772635--1||s__SIG280 sp015058015--1||s__SIG333 sp015056815--1||s__UBA1258 sp016280465--1||s__UBA1258 sp016283275--1||s__UBA1258 sp016283575--1||s__UBA1258 sp017553505--1||s__UBA1258 sp017651385--1||s__UBA1258 sp017963665--1||s__UBA1258 sp900100895--1||s__UBA1753 sp016288495--1||s__UBA1753 sp017441585--1||s__XBB1006 sp017615375--1||s__XBD2001 sp905233835--1:heptad_counter=MCP-44H--60:lbd_counter=:lca=d__Bacteria:lca_tree=f__Lachnospiraceae:name=N851347:ref_name_counter=],(GB_GCA_002293545.1_protein.faa_DBDL01000080.1_23@PF00015_full_PFAM.369.573:0.333304[&&NHX:Type=GTDB:gtdb_class=c__Clostridia:gtdb_domain=d__Bacteria:gtdb_family=f__Lachnospiraceae:gtdb_genus=g__UBA933:gtdb_order=o__Lachnospirales:gtdb_phylum=p__Firmicutes_A:gtdb_species=s__UBA933 sp002293545:heptad=MCP-44H:species=d__Bacteria_p__Firmicutes_A_c__Clostridia_o__Lachnospirales_f__Lachnospiraceae_g__UBA933_s__UBA933 sp002293545],(GB_GCA_002293475.1_protein.faa_DBDG01000068.1_2@PF00015_full_PFAM.386.584:0.0257642[&&NHX:Type=GTDB:gtdb_class=c__Clostridia:gtdb_domain=d__Bacteria:gtdb_family=f__Lachnospiraceae:gtdb_genus=g__UBA935:gtdb_order=o__Lachnospirales:gtdb_phylum=p__Firmicutes_A:gtdb_species=s__UBA935 sp002293475:heptad=MCP-44H:species=d__Bacteria_p__Firmicutes_A_c__Clostridia_o__Lachnospirales_f__Lachnospiraceae_g__UBA935_s__UBA935 sp002293475],GB_GCA_002293525.1_protein.faa_DBDJ01000072.1_131@PF00015_full_PFAM.386.582:0.0197701[&&NHX:Type=GTDB:gtdb_class=c__Clostridia:gtdb_domain=d__Bacteria:gtdb_family=f__Lachnospiraceae:gtdb_genus=g__UBA935:gtdb_order=o__Lachnospirales:gtdb_phylum=p__Firmicutes_A:gtdb_species=s__UBA935 sp002293525:heptad=MCP-44H:species=d__Bacteria_p__Firmicutes_A_c__Clostridia_o__Lachnospirales_f__Lachnospiraceae_g__UBA935_s__UBA935 sp002293525])0.998:0.313014[&&NHX:Sample_counter=:Type_counter=GTDB--2:capture_class_counter=:capture_domain_counter=:capture_family_counter=:capture_genus_counter=:capture_order_counter=:capture_phylum_counter=:capture_species_counter=:evoltype=D:gtdb_class_counter=c__Clostridia--2:gtdb_domain_counter=d__Bacteria--2:gtdb_family_counter=f__Lachnospiraceae--2:gtdb_genus_counter=g__UBA935--2:gtdb_order_counter=o__Lachnospirales--2:gtdb_phylum_counter=p__Firmicutes_A--2:gtdb_species_counter=s__UBA935 sp002293475--1||s__UBA935 sp002293525--1:heptad_counter=MCP-44H--2:lbd_counter=:lca=d__Bacteria:lca_tree=g__UBA935:name=N851351:ref_name_counter=])0.977:0.171005[&&NHX:Sample_counter=:Type_counter=GTDB--3:capture_class_counter=:capture_domain_counter=:capture_family_counter=:capture_genus_counter=:capture_order_counter=:capture_phylum_counter=:capture_species_counter=:evoltype=D:gtdb_class_counter=c__Clostridia--3:gtdb_domain_counter=d__Bacteria--3:gtdb_family_counter=f__Lachnospiraceae--3:gtdb_genus_counter=g__UBA933--1||g__UBA935--2:gtdb_order_counter=o__Lachnospirales--3:gtdb_phylum_counter=p__Firmicutes_A--3:gtdb_species_counter=s__UBA933 sp002293545--1||s__UBA935 sp002293475--1||s__UBA935 sp002293525--1:heptad_counter=MCP-44H--3:lbd_counter=:lca=d__Bacteria:lca_tree=f__Lachnospiraceae:name=N851352:ref_name_counter=])0.176:0.00796249[&&NHX:Sample_counter=:Type_counter=GTDB--63:capture_class_counter=:capture_domain_counter=:capture_family_counter=:capture_genus_counter=:capture_order_counter=:capture_phylum_counter=:capture_species_counter=:evoltype=D:gtdb_class_counter=c__Clostridia--63:gtdb_domain_counter=d__Bacteria--63:gtdb_family_counter=f__Lachnospiraceae--63:gtdb_genus_counter=g__AC2028--2||g__Agathobacter--1||g__Butyribacter--1||g__Butyrivibrio--2||g__CAG-127--4||g__G11--1||g__JAGPKJ01--1||g__Lachnospira--2||g__NC2004--1||g__NK4A136--1||g__RGIG10340--1||g__RGIG3528--4||g__RGIG4034--1||g__RGIG6904--1||g__RUG11977--1||g__RUG12871--1||g__RUG14243--4||g__RUG191--15||g__RUG306--3||g__SIG280--1||g__SIG333--1||g__UBA1258--7||g__UBA1753--2||g__UBA933--1||g__UBA935--2||g__XBB1006--1||g__XBD2001--1:gtdb_order_counter=o__Lachnospirales--63:gtdb_phylum_counter=p__Firmicutes_A--63:gtdb_species_counter=s__AC2028 sp002317155--1||s__AC2028 sp017544405--1||s__Agathobacter sp015057085--1||s__Butyribacter sp017476305--1||s__Butyrivibrio sp000424585--1||s__Butyrivibrio sp017996845--1||s__CAG-127 sp017525525--1||s__CAG-127 sp900321145--1||s__CAG-127 sp902780405--1||s__CAG-127 sp902783015--1||s__G11 sp900103495--1||s__JAGPKJ01 sp018053995--1||s__Lachnospira multipara--1||s__Lachnospira pectinoschiza_B--1||s__NC2004 sp000621905--1||s__NK4A136 sp000421045--1||s__RGIG10340 sp017958585--1||s__RGIG3528 sp016287675--1||s__RGIG3528 sp016287765--1||s__RGIG3528 sp016291655--1||s__RGIG3528 sp017444675--1||s__RGIG4034 sp017463255--1||s__RGIG6904 sp017540915--1||s__RUG11977 sp017958245--1||s__RUG12871 sp015057825--1||s__RUG14243 sp905236215--1||s__RUG14243 sp905236235--1||s__RUG14243 sp905236805--1||s__RUG14243 sp905236845--1||s__RUG191 sp002373675--2||s__RUG191 sp015057165--2||s__RUG191 sp900315945--2||s__RUG191 sp900316395--2||s__RUG191 sp905233695--2||s__RUG191 sp905234245--2||s__RUG191 sp905234525--3||s__RUG306 sp900313435--2||s__RUG306 sp902772635--1||s__SIG280 sp015058015--1||s__SIG333 sp015056815--1||s__UBA1258 sp016280465--1||s__UBA1258 sp016283275--1||s__UBA1258 sp016283575--1||s__UBA1258 sp017553505--1||s__UBA1258 sp017651385--1||s__UBA1258 sp017963665--1||s__UBA1258 sp900100895--1||s__UBA1753 sp016288495--1||s__UBA1753 sp017441585--1||s__UBA933 sp002293545--1||s__UBA935 sp002293475--1||s__UBA935 sp002293525--1||s__XBB1006 sp017615375--1||s__XBD2001 sp905233835--1:heptad_counter=MCP-44H--63:lbd_counter=:lca=d__Bacteria:lca_tree=f__Lachnospiraceae:name=N851353:ref_name_counter=])0.824:0.0744009[&&NHX:Sample_counter=:Type_counter=GTDB--66:capture_class_counter=:capture_domain_counter=:capture_family_counter=:capture_genus_counter=:capture_order_counter=:capture_phylum_counter=:capture_species_counter=:evoltype=D:gtdb_class_counter=c__Clostridia--66:gtdb_domain_counter=d__Bacteria--66:gtdb_family_counter=f__Lachnospiraceae--66:gtdb_genus_counter=g__AC2028--2||g__Agathobacter--1||g__Butyribacter--1||g__Butyrivibrio--2||g__CAG-127--4||g__CAG-303--1||g__CAG-590--1||g__G11--1||g__JAGPKJ01--1||g__Lachnospira--2||g__NC2004--1||g__NK4A136--1||g__RGIG10340--1||g__RGIG3528--4||g__RGIG4034--1||g__RGIG6904--1||g__RUG11977--1||g__RUG12871--1||g__RUG14243--4||g__RUG14305--1||g__RUG191--15||g__RUG306--3||g__SIG280--1||g__SIG333--1||g__UBA1258--7||g__UBA1753--2||g__UBA933--1||g__UBA935--2||g__XBB1006--1||g__XBD2001--1:gtdb_order_counter=o__Lachnospirales--66:gtdb_phylum_counter=p__Firmicutes_A--66:gtdb_species_counter=s__AC2028 sp002317155--1||s__AC2028 sp017544405--1||s__Agathobacter sp015057085--1||s__Butyribacter sp017476305--1||s__Butyrivibrio sp000424585--1||s__Butyrivibrio sp017996845--1||s__CAG-127 sp017525525--1||s__CAG-127 sp900321145--1||s__CAG-127 sp902780405--1||s__CAG-127 sp902783015--1||s__CAG-303 sp902797675--1||s__CAG-590 sp017479085--1||s__G11 sp900103495--1||s__JAGPKJ01 sp018053995--1||s__Lachnospira multipara--1||s__Lachnospira pectinoschiza_B--1||s__NC2004 sp000621905--1||s__NK4A136 sp000421045--1||s__RGIG10340 sp017958585--1||s__RGIG3528 sp016287675--1||s__RGIG3528 sp016287765--1||s__RGIG3528 sp016291655--1||s__RGIG3528 sp017444675--1||s__RGIG4034 sp017463255--1||s__RGIG6904 sp017540915--1||s__RUG11977 sp017958245--1||s__RUG12871 sp015057825--1||s__RUG14243 sp905236215--1||s__RUG14243 sp905236235--1||s__RUG14243 sp905236805--1||s__RUG14243 sp905236845--1||s__RUG14305 sp902797785--1||s__RUG191 sp002373675--2||s__RUG191 sp015057165--2||s__RUG191 sp900315945--2||s__RUG191 sp900316395--2||s__RUG191 sp905233695--2||s__RUG191 sp905234245--2||s__RUG191 sp905234525--3||s__RUG306 sp900313435--2||s__RUG306 sp902772635--1||s__SIG280 sp015058015--1||s__SIG333 sp015056815--1||s__UBA1258 sp016280465--1||s__UBA1258 sp016283275--1||s__UBA1258 sp016283575--1||s__UBA1258 sp017553505--1||s__UBA1258 sp017651385--1||s__UBA1258 sp017963665--1||s__UBA1258 sp900100895--1||s__UBA1753 sp016288495--1||s__UBA1753 sp017441585--1||s__UBA933 sp002293545--1||s__UBA935 sp002293475--1||s__UBA935 sp002293525--1||s__XBB1006 sp017615375--1||s__XBD2001 sp905233835--1:heptad_counter=MCP-44H--66:lbd_counter=:lca=d__Bacteria:lca_tree=f__Lachnospiraceae:name=N851354:ref_name_counter=],(((GB_GCA_002419585.1_protein.faa_DIGJ01000014.1_95@PF00015_full_PFAM.344.564:0.102766[&&NHX:Type=GTDB:gtdb_class=c__Clostridia:gtdb_domain=d__Bacteria:gtdb_family=f__Lachnospiraceae:gtdb_genus=g__Velocimicrobium:gtdb_order=o__Lachnospirales:gtdb_phylum=p__Firmicutes_A:gtdb_species=s__Velocimicrobium sp002419585:heptad=MCP-44H:species=d__Bacteria_p__Firmicutes_A_c__Clostridia_o__Lachnospirales_f__Lachnospiraceae_g__Velocimicrobium_s__Velocimicrobium sp002419585],GB_GCA_900184995.1_protein.faa_LT860099.1_416@PF00015_full_PFAM.366.583:0.105519[&&NHX:Type=GTDB:gtdb_class=c__Clostridia:gtdb_domain=d__Bacteria:gtdb_family=f__Lachnospiraceae:gtdb_genus=g__Lachnotalea:gtdb_order=o__Lachnospirales:gtdb_phylum=p__Firmicutes_A:gtdb_species=s__Lachnotalea sp900184995:heptad=MCP-44H:species=d__Bacteria_p__Firmicutes_A_c__Clostridia_o__Lachnospirales_f__Lachnospiraceae_g__Lachnotalea_s__Lachnotalea sp900184995])0.999:0.170202[&&NHX:Sample_counter=:Type_counter=GTDB--2:capture_class_counter=:capture_domain_counter=:capture_family_counter=:capture_genus_counter=:capture_order_counter=:capture_phylum_counter=:capture_species_counter=:evoltype=D:gtdb_class_counter=c__Clostridia--2:gtdb_domain_counter=d__Bacteria--2:gtdb_family_counter=f__Lachnospiraceae--2:gtdb_genus_counter=g__Lachnotalea--1||g__Velocimicrobium--1:gtdb_order_counter=o__Lachnospirales--2:gtdb_phylum_counter=p__Firmicutes_A--2:gtdb_species_counter=s__Lachnotalea sp900184995--1||s__Velocimicrobium sp002419585--1:heptad_counter=MCP-44H--2:lbd_counter=:lca=d__Bacteria:lca_tree=f__Lachnospiraceae:name=N851357:ref_name_counter=],((GB_GCA_004294845.1_protein.faa_SHOH01000006.1_10@PF00015_full_PFAM.349.551:0.252744[&&NHX:Type=GTDB:gtdb_class=c__Clostridia:gtdb_domain=d__Bacteria:gtdb_family=f__Lachnospiraceae:gtdb_genus=g__Mobilitalea:gtdb_order=o__Lachnospirales:gtdb_phylum=p__Firmicutes_A:gtdb_species=s__Mobilitalea sp004294845:heptad=MCP-44H:species=d__Bacteria_p__Firmicutes_A_c__Clostridia_o__Lachnospirales_f__Lachnospiraceae_g__Mobilitalea_s__Mobilitalea sp004294845],(GB_GCA_002307215.1_protein.faa_DBTU01000005.1_31@PF00015_full_PFAM.361.565:0.274622[&&NHX:Type=GTDB:gtdb_class=c__Clostridia:gtdb_domain=d__Bacteria:gtdb_family=f__Lachnospiraceae:gtdb_genus=g__Mobilitalea:gtdb_order=o__Lachnospirales:gtdb_phylum=p__Firmicutes_A:gtdb_species=s__Mobilitalea sp002307215:heptad=MCP-44H:species=d__Bacteria_p__Firmicutes_A_c__Clostridia_o__Lachnospirales_f__Lachnospiraceae_g__Mobilitalea_s__Mobilitalea sp002307215],(GB_GCA_014174405.1_protein.faa_JACEGA010000001.1_3259@PF00015_full_PFAM.357.596:0.261183[&&NHX:Type=GTDB:gtdb_class=c__Clostridia:gtdb_domain=d__Bacteria:gtdb_family=f__Lachnospiraceae:gtdb_genus=g__Mobilitalea:gtdb_order=o__Lachnospirales:gtdb_phylum=p__Firmicutes_A:gtdb_species=s__Mobilitalea sp014174405:heptad=MCP-44H:species=d__Bacteria_p__Firmicutes_A_c__Clostridia_o__Lachnospirales_f__Lachnospiraceae_g__Mobilitalea_s__Mobilitalea sp014174405],(GB_GCA_012839085.1_protein.faa_DUNZ01000038.1_20@PF00015_full_PFAM.340.537:0.215555[&&NHX:Type=GTDB:gtdb_class=c__Clostridia:gtdb_domain=d__Bacteria:gtdb_family=f__Lachnospiraceae:gtdb_genus=g__Mobilitalea:gtdb_order=o__Lachnospirales:gtdb_phylum=p__Firmicutes_A:gtdb_species=s__Mobilitalea sp012839085:heptad=MCP-44H:species=d__Bacteria_p__Firmicutes_A_c__Clostridia_o__Lachnospirales_f__Lachnospiraceae_g__Mobilitalea_s__Mobilitalea sp012839085],(RS_GCF_016908775.1_protein.faa_NZ_JAFBEP010000022.1_26@PF00015_full_PFAM.374.582:0.182632[&&NHX:Type=GTDB:gtdb_class=c__Clostridia:gtdb_domain=d__Bacteria:gtdb_family=f__Defluviitaleaceae:gtdb_genus=g__Defluviitalea_A:gtdb_order=o__Lachnospirales:gtdb_phylum=p__Firmicutes_A:gtdb_species=s__Defluviitalea_A raffinosedens:heptad=MCP-44H:species=d__Bacteria_p__Firmicutes_A_c__Clostridia_o__Lachnospirales_f__Defluviitaleaceae_g__Defluviitalea_A_s__Defluviitalea_A raffinosedens],GB_GCA_012735465.1_protein.faa_JAAYHJ010000065.1_5@PF00015_full_PFAM.347.551:0.146235[&&NHX:Type=GTDB:gtdb_class=c__Clostridia:gtdb_domain=d__Bacteria:gtdb_family=f__SK-Y3:gtdb_genus=g__JAAYHJ01:gtdb_order=o__SK-Y3:gtdb_phylum=p__Firmicutes_A:gtdb_species=s__JAAYHJ01 sp012735465:heptad=MCP-44H:species=d__Bacteria_p__Firmicutes_A_c__Clostridia_o__SK-Y3_f__SK-Y3_g__JAAYHJ01_s__JAAYHJ01 sp012735465])0.958:0.114785[&&NHX:Sample_counter=:Type_counter=GTDB--2:capture_class_counter=:capture_domain_counter=:capture_family_counter=:capture_genus_counter=:capture_order_counter=:capture_phylum_counter=:capture_species_counter=:evoltype=D:gtdb_class_counter=c__Clostridia--2:gtdb_domain_counter=d__Bacteria--2:gtdb_family_counter=f__Defluviitaleaceae--1||f__SK-Y3--1:gtdb_genus_counter=g__Defluviitalea_A--1||g__JAAYHJ01--1:gtdb_order_counter=o__Lachnospirales--1||o__SK-Y3--1:gtdb_phylum_counter=p__Firmicutes_A--2:gtdb_species_counter=s__Defluviitalea_A raffinosedens--1||s__JAAYHJ01 sp012735465--1:heptad_counter=MCP-44H--2:lbd_counter=:lca=d__Bacteria:lca_tree=c__Clostridia:name=N851364:ref_name_counter=])0.928:0.058734[&&NHX:Sample_counter=:Type_counter=GTDB--3:capture_class_counter=:capture_domain_counter=:capture_family_counter=:capture_genus_counter=:capture_order_counter=:capture_phylum_counter=:capture_species_counter=:evoltype=D:gtdb_class_counter=c__Clostridia--3:gtdb_domain_counter=d__Bacteria--3:gtdb_family_counter=f__Defluviitaleaceae--1||f__Lachnospiraceae--1||f__SK-Y3--1:gtdb_genus_counter=g__Defluviitalea_A--1||g__JAAYHJ01--1||g__Mobilitalea--1:gtdb_order_counter=o__Lachnospirales--2||o__SK-Y3--1:gtdb_phylum_counter=p__Firmicutes_A--3:gtdb_species_counter=s__Defluviitalea_A raffinosedens--1||s__JAAYHJ01 sp012735465--1||s__Mobilitalea sp012839085--1:heptad_counter=MCP-44H--3:lbd_counter=:lca=d__Bacteria:lca_tree=c__Clostridia:name=N851365:ref_name_counter=])0.949:0.0725573[&&NHX:Sample_counter=:Type_counter=GTDB--4:capture_class_counter=:capture_domain_counter=:capture_family_counter=:capture_genus_counter=:capture_order_counter=:capture_phylum_counter=:capture_species_counter=:evoltype=D:gtdb_class_counter=c__Clostridia--4:gtdb_domain_counter=d__Bacteria--4:gtdb_family_counter=f__Defluviitaleaceae--1||f__Lachnospiraceae--2||f__SK-Y3--1:gtdb_genus_counter=g__Defluviitalea_A--1||g__JAAYHJ01--1||g__Mobilitalea--2:gtdb_order_counter=o__Lachnospirales--3||o__SK-Y3--1:gtdb_phylum_counter=p__Firmicutes_A--4:gtdb_species_counter=s__Defluviitalea_A raffinosedens--1||s__JAAYHJ01 sp012735465--1||s__Mobilitalea sp012839085--1||s__Mobilitalea sp014174405--1:heptad_counter=MCP-44H--4:lbd_counter=:lca=d__Bacteria:lca_tree=c__Clostridia:name=N851366:ref_name_counter=])0.959:0.0613158[&&NHX:Sample_counter=:Type_counter=GTDB--5:capture_class_counter=:capture_domain_counter=:capture_family_counter=:capture_genus_counter=:capture_order_counter=:capture_phylum_counter=:capture_species_counter=:evoltype=D:gtdb_class_counter=c__Clostridia--5:gtdb_domain_counter=d__Bacteria--5:gtdb_family_counter=f__Defluviitaleaceae--1||f__Lachnospiraceae--3||f__SK-Y3--1:gtdb_genus_counter=g__Defluviitalea_A--1||g__JAAYHJ01--1||g__Mobilitalea--3:gtdb_order_counter=o__Lachnospirales--4||o__SK-Y3--1:gtdb_phylum_counter=p__Firmicutes_A--5:gtdb_species_counter=s__Defluviitalea_A raffinosedens--1||s__JAAYHJ01 sp012735465--1||s__Mobilitalea sp002307215--1||s__Mobilitalea sp012839085--1||s__Mobilitalea sp014174405--1:heptad_counter=MCP-44H--5:lbd_counter=:lca=d__Bacteria:lca_tree=c__Clostridia:name=N851367:ref_name_counter=])0.936:0.0680782[&&NHX:Sample_counter=:Type_counter=GTDB--6:capture_class_counter=:capture_domain_counter=:capture_family_counter=:capture_genus_counter=:capture_order_counter=:capture_phylum_counter=:capture_species_counter=:evoltype=D:gtdb_class_counter=c__Clostridia--6:gtdb_domain_counter=d__Bacteria--6:gtdb_family_counter=f__Defluviitaleaceae--1||f__Lachnospiraceae--4||f__SK-Y3--1:gtdb_genus_counter=g__Defluviitalea_A--1||g__JAAYHJ01--1||g__Mobilitalea--4:gtdb_order_counter=o__Lachnospirales--5||o__SK-Y3--1:gtdb_phylum_counter=p__Firmicutes_A--6:gtdb_species_counter=s__Defluviitalea_A raffinosedens--1||s__JAAYHJ01 sp012735465--1||s__Mobilitalea sp002307215--1||s__Mobilitalea sp004294845--1||s__Mobilitalea sp012839085--1||s__Mobilitalea sp014174405--1:heptad_counter=MCP-44H--6:lbd_counter=:lca=d__Bacteria:lca_tree=c__Clostridia:name=N851368:ref_name_counter=],((((GB_GCA_002441045.1_protein.faa_DJWQ01000128.1_42@PF00015_full_PFAM.320.557:0.00721393[&&NHX:Type=GTDB:gtdb_class=c__Clostridia:gtdb_domain=d__Bacteria:gtdb_family=f__Acidaminobacteraceae:gtdb_genus=g__Fusibacter_C:gtdb_order=o__Peptostreptococcales:gtdb_phylum=p__Firmicutes_A:gtdb_species=s__Fusibacter_C sp002441045:heptad=MCP-44H:species=d__Bacteria_p__Firmicutes_A_c__Clostridia_o__Peptostreptococcales_f__Acidaminobacteraceae_g__Fusibacter_C_s__Fusibacter_C sp002441045],GB_GCA_001897605.1_protein.faa_MKTL01000006.1_175@PF00015_full_PFAM.337.557:0.051134[&&NHX:Type=GTDB:gtdb_class=c__Clostridia:gtdb_domain=d__Bacteria:gtdb_family=f__Acidaminobacteraceae:gtdb_genus=g__Fusibacter_C:gtdb_order=o__Peptostreptococcales:gtdb_phylum=p__Firmicutes_A:gtdb_species=s__Fusibacter_C sp001897605:heptad=MCP-44H:species=d__Bacteria_p__Firmicutes_A_c__Clostridia_o__Peptostreptococcales_f__Acidaminobacteraceae_g__Fusibacter_C_s__Fusibacter_C sp001897605])1:0.235354[&&NHX:Sample_counter=:Type_counter=GTDB--2:capture_class_counter=:capture_domain_counter=:capture_family_counter=:capture_genus_counter=:capture_order_counter=:capture_phylum_counter=:capture_species_counter=:evoltype=D:gtdb_class_counter=c__Clostridia--2:gtdb_domain_counter=d__Bacteria--2:gtdb_family_counter=f__Acidaminobacteraceae--2:gtdb_genus_counter=g__Fusibacter_C--2:gtdb_order_counter=o__Peptostreptococcales--2:gtdb_phylum_counter=p__Firmicutes_A--2:gtdb_species_counter=s__Fusibacter_C sp001897605--1||s__Fusibacter_C sp002441045--1:heptad_counter=MCP-44H--2:lbd_counter=:lca=d__Bacteria:lca_tree=g__Fusibacter_C:name=N851371:ref_name_counter=],(RS_GCF_018390735.1_protein.faa_NZ_JAHBCL010000001.1_7@PF00015_full_PFAM.369.556:0.235679[&&NHX:Type=GTDB:gtdb_class=c__Clostridia:gtdb_domain=d__Bacteria:gtdb_family=f__Acidaminobacteraceae:gtdb_genus=g__Fusibacter:gtdb_order=o__Peptostreptococcales:gtdb_phylum=p__Firmicutes_A:gtdb_species=s__Fusibacter paucivorans:heptad=MCP-44H:species=d__Bacteria_p__Firmicutes_A_c__Clostridia_o__Peptostreptococcales_f__Acidaminobacteraceae_g__Fusibacter_s__Fusibacter paucivorans],RS_GCF_015352425.1_protein.faa_NZ_JADKNH010000001.1_393@PF00015_full_PFAM.364.560:0.224779[&&NHX:Type=GTDB:gtdb_class=c__Clostridia:gtdb_domain=d__Bacteria:gtdb_family=f__Acidaminobacteraceae:gtdb_genus=g__Fusibacter_A:gtdb_order=o__Peptostreptococcales:gtdb_phylum=p__Firmicutes_A:gtdb_species=s__Fusibacter_A sp015352425:heptad=MCP-44H:species=d__Bacteria_p__Firmicutes_A_c__Clostridia_o__Peptostreptococcales_f__Acidaminobacteraceae_g__Fusibacter_A_s__Fusibacter_A sp015352425])0.629:0.0135076[&&NHX:Sample_counter=:Type_counter=GTDB--2:capture_class_counter=:capture_domain_counter=:capture_family_counter=:capture_genus_counter=:capture_order_counter=:capture_phylum_counter=:capture_species_counter=:evoltype=D:gtdb_class_counter=c__Clostridia--2:gtdb_domain_counter=d__Bacteria--2:gtdb_family_counter=f__Acidaminobacteraceae--2:gtdb_genus_counter=g__Fusibacter--1||g__Fusibacter_A--1:gtdb_order_counter=o__Peptostreptococcales--2:gtdb_phylum_counter=p__Firmicutes_A--2:gtdb_species_counter=s__Fusibacter paucivorans--1||s__Fusibacter_A sp015352425--1:heptad_counter=MCP-44H--2:lbd_counter=:lca=d__Bacteria:lca_tree=f__Acidaminobacteraceae:name=N851374:ref_name_counter=])0.998:0.195778[&&NHX:Sample_counter=:Type_counter=GTDB--4:capture_class_counter=:capture_domain_counter=:capture_family_counter=:capture_genus_counter=:capture_order_counter=:capture_phylum_counter=:capture_species_counter=:evoltype=D:gtdb_class_counter=c__Clostridia--4:gtdb_domain_counter=d__Bacteria--4:gtdb_family_counter=f__Acidaminobacteraceae--4:gtdb_genus_counter=g__Fusibacter--1||g__Fusibacter_A--1||g__Fusibacter_C--2:gtdb_order_counter=o__Peptostreptococcales--4:gtdb_phylum_counter=p__Firmicutes_A--4:gtdb_species_counter=s__Fusibacter paucivorans--1||s__Fusibacter_A sp015352425--1||s__Fusibacter_C sp001897605--1||s__Fusibacter_C sp002441045--1:heptad_counter=MCP-44H--4:lbd_counter=:lca=d__Bacteria:lca_tree=f__Acidaminobacteraceae:name=N851375:ref_name_counter=],(GB_GCA_003246895.1_protein.faa_QKCL01000060.1_2@PF00015_full_PFAM.367.548:0.424001[&&NHX:Type=GTDB:gtdb_class=c__UBA4802:gtdb_domain=d__Bacteria:gtdb_family=f__UBA5550:gtdb_genus=g__SZUA-423:gtdb_order=o__UBA4802:gtdb_phylum=p__Spirochaetota:gtdb_species=s__SZUA-423 sp003246895:heptad=MCP-44H:species=d__Bacteria_p__Spirochaetota_c__UBA4802_o__UBA4802_f__UBA5550_g__SZUA-423_s__SZUA-423 sp003246895],(GB_GCA_002342805.1_protein.faa_DDQW01000096.1_20@PF00015_full_PFAM.345.563:0.0619744[&&NHX:Type=GTDB:gtdb_class=c__Clostridia:gtdb_domain=d__Bacteria:gtdb_family=f__Vallitaleaceae:gtdb_genus=g__UBA1351:gtdb_order=o__Lachnospirales:gtdb_phylum=p__Firmicutes_A:gtdb_species=s__UBA1351 sp002342805:heptad=MCP-44H:species=d__Bacteria_p__Firmicutes_A_c__Clostridia_o__Lachnospirales_f__Vallitaleaceae_g__UBA1351_s__UBA1351 sp002342805],e9a9b0f3-1c89-4f78-8424-16925526b8ed_2@MCPsignal.224.258:0.167195[&&NHX:Sample=rhizpot1:Type=capture:capture_class=c__Alphaproteobacteria:capture_domain=d__Bacteria:capture_family=f__Beijerinckiaceae:capture_genus=g__Methylobacterium:capture_order=o__Rhizobiales:capture_phylum=p__Proteobacteria:capture_species=s__Methylobacterium sp000019365:heptad=MCP-38H])0.857:0.277507[&&NHX:Sample_counter=rhizpot1--1:Type_counter=GTDB--1||capture--1:capture_class_counter=c__Alphaproteobacteria--1:capture_domain_counter=d__Bacteria--1:capture_family_counter=f__Beijerinckiaceae--1:capture_genus_counter=g__Methylobacterium--1:capture_order_counter=o__Rhizobiales--1:capture_phylum_counter=p__Proteobacteria--1:capture_species_counter=s__Methylobacterium sp000019365--1:gtdb_class_counter=c__Clostridia--1:gtdb_domain_counter=d__Bacteria--1:gtdb_family_counter=f__Vallitaleaceae--1:gtdb_genus_counter=g__UBA1351--1:gtdb_order_counter=o__Lachnospirales--1:gtdb_phylum_counter=p__Firmicutes_A--1:gtdb_species_counter=s__UBA1351 sp002342805--1:heptad_counter=MCP-38H--1||MCP-44H--1:lbd_counter=:lca_tree=s__UBA1351 sp002342805:name=N851379:ref_name_counter=])0.658:0.0272291[&&NHX:Sample_counter=rhizpot1--1:Type_counter=GTDB--2||capture--1:capture_class_counter=c__Alphaproteobacteria--1:capture_domain_counter=d__Bacteria--1:capture_family_counter=f__Beijerinckiaceae--1:capture_genus_counter=g__Methylobacterium--1:capture_order_counter=o__Rhizobiales--1:capture_phylum_counter=p__Proteobacteria--1:capture_species_counter=s__Methylobacterium sp000019365--1:gtdb_class_counter=c__Clostridia--1||c__UBA4802--1:gtdb_domain_counter=d__Bacteria--2:gtdb_family_counter=f__UBA5550--1||f__Vallitaleaceae--1:gtdb_genus_counter=g__SZUA-423--1||g__UBA1351--1:gtdb_order_counter=o__Lachnospirales--1||o__UBA4802--1:gtdb_phylum_counter=p__Firmicutes_A--1||p__Spirochaetota--1:gtdb_species_counter=s__SZUA-423 sp003246895--1||s__UBA1351 sp002342805--1:heptad_counter=MCP-38H--1||MCP-44H--2:lbd_counter=:lca_tree=d__Bacteria:name=N851380:ref_name_counter=])0.91:0.0695442[&&NHX:Sample_counter=rhizpot1--1:Type_counter=GTDB--6||capture--1:capture_class_counter=c__Alphaproteobacteria--1:capture_domain_counter=d__Bacteria--1:capture_family_counter=f__Beijerinckiaceae--1:capture_genus_counter=g__Methylobacterium--1:capture_order_counter=o__Rhizobiales--1:capture_phylum_counter=p__Proteobacteria--1:capture_species_counter=s__Methylobacterium sp000019365--1:gtdb_class_counter=c__Clostridia--5||c__UBA4802--1:gtdb_domain_counter=d__Bacteria--6:gtdb_family_counter=f__Acidaminobacteraceae--4||f__UBA5550--1||f__Vallitaleaceae--1:gtdb_genus_counter=g__Fusibacter--1||g__Fusibacter_A--1||g__Fusibacter_C--2||g__SZUA-423--1||g__UBA1351--1:gtdb_order_counter=o__Lachnospirales--1||o__Peptostreptococcales--4||o__UBA4802--1:gtdb_phylum_counter=p__Firmicutes_A--5||p__Spirochaetota--1:gtdb_species_counter=s__Fusibacter paucivorans--1||s__Fusibacter_A sp015352425--1||s__Fusibacter_C sp001897605--1||s__Fusibacter_C sp002441045--1||s__SZUA-423 sp003246895--1||s__UBA1351 sp002342805--1:heptad_counter=MCP-38H--1||MCP-44H--6:lbd_counter=:lca_tree=d__Bacteria:name=N851381:ref_name_counter=],(GB_GCA_003246295.1_protein.faa_QKAS01000043.1_6@PF00015_full_PFAM.351.564:0.248024[&&NHX:Type=GTDB:gtdb_class=c__Clostridia:gtdb_domain=d__Bacteria:gtdb_family=f__Lachnospiraceae:gtdb_genus=g__SZUA-378:gtdb_order=o__Lachnospirales:gtdb_phylum=p__Firmicutes_A:gtdb_species=s__SZUA-378 sp003246295:heptad=MCP-44H:species=d__Bacteria_p__Firmicutes_A_c__Clostridia_o__Lachnospirales_f__Lachnospiraceae_g__SZUA-378_s__SZUA-378 sp003246295],(GB_GCA_002441045.1_protein.faa_DJWQ01000217.1_2@PF00015_full_PFAM.353.491:5e-09[&&NHX:Type=GTDB:gtdb_class=c__Clostridia:gtdb_domain=d__Bacteria:gtdb_family=f__Acidaminobacteraceae:gtdb_genus=g__Fusibacter_C:gtdb_order=o__Peptostreptococcales:gtdb_phylum=p__Firmicutes_A:gtdb_species=s__Fusibacter_C sp002441045:heptad=MCP-44H:species=d__Bacteria_p__Firmicutes_A_c__Clostridia_o__Peptostreptococcales_f__Acidaminobacteraceae_g__Fusibacter_C_s__Fusibacter_C sp002441045],GB_GCA_001897605.1_protein.faa_MKTL01000006.1_52@PF00015_full_PFAM.350.554:0.00945805[&&NHX:Type=GTDB:gtdb_class=c__Clostridia:gtdb_domain=d__Bacteria:gtdb_family=f__Acidaminobacteraceae:gtdb_genus=g__Fusibacter_C:gtdb_order=o__Peptostreptococcales:gtdb_phylum=p__Firmicutes_A:gtdb_species=s__Fusibacter_C sp001897605:heptad=MCP-44H:species=d__Bacteria_p__Firmicutes_A_c__Clostridia_o__Peptostreptococcales_f__Acidaminobacteraceae_g__Fusibacter_C_s__Fusibacter_C sp001897605])1:0.291746[&&NHX:Sample_counter=:Type_counter=GTDB--2:capture_class_counter=:capture_domain_counter=:capture_family_counter=:capture_genus_counter=:capture_order_counter=:capture_phylum_counter=:capture_species_counter=:evoltype=D:gtdb_class_counter=c__Clostridia--2:gtdb_domain_counter=d__Bacteria--2:gtdb_family_counter=f__Acidaminobacteraceae--2:gtdb_genus_counter=g__Fusibacter_C--2:gtdb_order_counter=o__Peptostreptococcales--2:gtdb_phylum_counter=p__Firmicutes_A--2:gtdb_species_counter=s__Fusibacter_C sp001897605--1||s__Fusibacter_C sp002441045--1:heptad_counter=MCP-44H--2:lbd_counter=:lca=d__Bacteria:lca_tree=g__Fusibacter_C:name=N851385:ref_name_counter=])0.468:0.0409333[&&NHX:Sample_counter=:Type_counter=GTDB--3:capture_class_counter=:capture_domain_counter=:capture_family_counter=:capture_genus_counter=:capture_order_counter=:capture_phylum_counter=:capture_species_counter=:evoltype=D:gtdb_class_counter=c__Clostridia--3:gtdb_domain_counter=d__Bacteria--3:gtdb_family_counter=f__Acidaminobacteraceae--2||f__Lachnospiraceae--1:gtdb_genus_counter=g__Fusibacter_C--2||g__SZUA-378--1:gtdb_order_counter=o__Lachnospirales--1||o__Peptostreptococcales--2:gtdb_phylum_counter=p__Firmicutes_A--3:gtdb_species_counter=s__Fusibacter_C sp001897605--1||s__Fusibacter_C sp002441045--1||s__SZUA-378 sp003246295--1:heptad_counter=MCP-44H--3:lbd_counter=:lca=d__Bacteria:lca_tree=c__Clostridia:name=N851386:ref_name_counter=])0.903:0.0550603[&&NHX:Sample_counter=rhizpot1--1:Type_counter=GTDB--9||capture--1:capture_class_counter=c__Alphaproteobacteria--1:capture_domain_counter=d__Bacteria--1:capture_family_counter=f__Beijerinckiaceae--1:capture_genus_counter=g__Methylobacterium--1:capture_order_counter=o__Rhizobiales--1:capture_phylum_counter=p__Proteobacteria--1:capture_species_counter=s__Methylobacterium sp000019365--1:evoltype=D:gtdb_class_counter=c__Clostridia--8||c__UBA4802--1:gtdb_domain_counter=d__Bacteria--9:gtdb_family_counter=f__Acidaminobacteraceae--6||f__Lachnospiraceae--1||f__UBA5550--1||f__Vallitaleaceae--1:gtdb_genus_counter=g__Fusibacter--1||g__Fusibacter_A--1||g__Fusibacter_C--4||g__SZUA-378--1||g__SZUA-423--1||g__UBA1351--1:gtdb_order_counter=o__Lachnospirales--2||o__Peptostreptococcales--6||o__UBA4802--1:gtdb_phylum_counter=p__Firmicutes_A--8||p__Spirochaetota--1:gtdb_species_counter=s__Fusibacter paucivorans--1||s__Fusibacter_A sp015352425--1||s__Fusibacter_C sp001897605--2||s__Fusibacter_C sp002441045--2||s__SZUA-378 sp003246295--1||s__SZUA-423 sp003246895--1||s__UBA1351 sp002342805--1:heptad_counter=MCP-38H--1||MCP-44H--9:lbd_counter=:lca=d__Bacteria:lca_tree=d__Bacteria:name=N851387:ref_name_counter=])0.502:0.0270427[&&NHX:Sample_counter=rhizpot1--1:Type_counter=GTDB--15||capture--1:capture_class_counter=c__Alphaproteobacteria--1:capture_domain_counter=d__Bacteria--1:capture_family_counter=f__Beijerinckiaceae--1:capture_genus_counter=g__Methylobacterium--1:capture_order_counter=o__Rhizobiales--1:capture_phylum_counter=p__Proteobacteria--1:capture_species_counter=s__Methylobacterium sp000019365--1:evoltype=D:gtdb_class_counter=c__Clostridia--14||c__UBA4802--1:gtdb_domain_counter=d__Bacteria--15:gtdb_family_counter=f__Acidaminobacteraceae--6||f__Defluviitaleaceae--1||f__Lachnospiraceae--5||f__SK-Y3--1||f__UBA5550--1||f__Vallitaleaceae--1:gtdb_genus_counter=g__Defluviitalea_A--1||g__Fusibacter--1||g__Fusibacter_A--1||g__Fusibacter_C--4||g__JAAYHJ01--1||g__Mobilitalea--4||g__SZUA-378--1||g__SZUA-423--1||g__UBA1351--1:gtdb_order_counter=o__Lachnospirales--7||o__Peptostreptococcales--6||o__SK-Y3--1||o__UBA4802--1:gtdb_phylum_counter=p__Firmicutes_A--14||p__Spirochaetota--1:gtdb_species_counter=s__Defluviitalea_A raffinosedens--1||s__Fusibacter paucivorans--1||s__Fusibacter_A sp015352425--1||s__Fusibacter_C sp001897605--2||s__Fusibacter_C sp002441045--2||s__JAAYHJ01 sp012735465--1||s__Mobilitalea sp002307215--1||s__Mobilitalea sp004294845--1||s__Mobilitalea sp012839085--1||s__Mobilitalea sp014174405--1||s__SZUA-378 sp003246295--1||s__SZUA-423 sp003246895--1||s__UBA1351 sp002342805--1:heptad_counter=MCP-38H--1||MCP-44H--15:lbd_counter=:lca=d__Bacteria:lca_tree=c__Clostridia:name=N851388:ref_name_counter=])0.982:0.0874497[&&NHX:Sample_counter=rhizpot1--1:Type_counter=GTDB--17||capture--1:capture_class_counter=c__Alphaproteobacteria--1:capture_domain_counter=d__Bacteria--1:capture_family_counter=f__Beijerinckiaceae--1:capture_genus_counter=g__Methylobacterium--1:capture_order_counter=o__Rhizobiales--1:capture_phylum_counter=p__Proteobacteria--1:capture_species_counter=s__Methylobacterium sp000019365--1:evoltype=D:gtdb_class_counter=c__Clostridia--16||c__UBA4802--1:gtdb_domain_counter=d__Bacteria--17:gtdb_family_counter=f__Acidaminobacteraceae--6||f__Defluviitaleaceae--1||f__Lachnospiraceae--7||f__SK-Y3--1||f__UBA5550--1||f__Vallitaleaceae--1:gtdb_genus_counter=g__Defluviitalea_A--1||g__Fusibacter--1||g__Fusibacter_A--1||g__Fusibacter_C--4||g__JAAYHJ01--1||g__Lachnotalea--1||g__Mobilitalea--4||g__SZUA-378--1||g__SZUA-423--1||g__UBA1351--1||g__Velocimicrobium--1:gtdb_order_counter=o__Lachnospirales--9||o__Peptostreptococcales--6||o__SK-Y3--1||o__UBA4802--1:gtdb_phylum_counter=p__Firmicutes_A--16||p__Spirochaetota--1:gtdb_species_counter=s__Defluviitalea_A raffinosedens--1||s__Fusibacter paucivorans--1||s__Fusibacter_A sp015352425--1||s__Fusibacter_C sp001897605--2||s__Fusibacter_C sp002441045--2||s__JAAYHJ01 sp012735465--1||s__Lachnotalea sp900184995--1||s__Mobilitalea sp002307215--1||s__Mobilitalea sp004294845--1||s__Mobilitalea sp012839085--1||s__Mobilitalea sp014174405--1||s__SZUA-378 sp003246295--1||s__SZUA-423 sp003246895--1||s__UBA1351 sp002342805--1||s__Velocimicrobium sp002419585--1:heptad_counter=MCP-38H--1||MCP-44H--17:lbd_counter=:lca=d__Bacteria:lca_tree=c__Clostridia:name=N851389:ref_name_counter=],((((GB_GCA_016283755.1_protein.faa_JAEENO010000018.1_114@PF00015_full_PFAM.362.561:0.0379065[&&NHX:Type=GTDB:gtdb_class=c__Clostridia:gtdb_domain=d__Bacteria:gtdb_family=f__Lachnospiraceae:gtdb_genus=g__XBB1006:gtdb_order=o__Lachnospirales:gtdb_phylum=p__Firmicutes_A:gtdb_species=s__XBB1006 sp016283755:heptad=MCP-44H:species=d__Bacteria_p__Firmicutes_A_c__Clostridia_o__Lachnospirales_f__Lachnospiraceae_g__XBB1006_s__XBB1006 sp016283755],GB_GCA_017615375.1_protein.faa_JAGAAH010000104.1_4@PF00015_full_PFAM.375.573:0.0560177[&&NHX:Type=GTDB:gtdb_class=c__Clostridia:gtdb_domain=d__Bacteria:gtdb_family=f__Lachnospiraceae:gtdb_genus=g__XBB1006:gtdb_order=o__Lachnospirales:gtdb_phylum=p__Firmicutes_A:gtdb_species=s__XBB1006 sp017615375:heptad=MCP-44H:species=d__Bacteria_p__Firmicutes_A_c__Clostridia_o__Lachnospirales_f__Lachnospiraceae_g__XBB1006_s__XBB1006 sp017615375])1:0.262504[&&NHX:Sample_counter=:Type_counter=GTDB--2:capture_class_counter=:capture_domain_counter=:capture_family_counter=:capture_genus_counter=:capture_order_counter=:capture_phylum_counter=:capture_species_counter=:evoltype=D:gtdb_class_counter=c__Clostridia--2:gtdb_domain_counter=d__Bacteria--2:gtdb_family_counter=f__Lachnospiraceae--2:gtdb_genus_counter=g__XBB1006--2:gtdb_order_counter=o__Lachnospirales--2:gtdb_phylum_counter=p__Firmicutes_A--2:gtdb_species_counter=s__XBB1006 sp016283755--1||s__XBB1006 sp017615375--1:heptad_counter=MCP-44H--2:lbd_counter=:lca=d__Bacteria:lca_tree=g__XBB1006:name=N851392:ref_name_counter=],(RS_GCF_900111595.1_protein.faa_NZ_FOHN01000007.1_123@PF00015_full_PFAM.352.565:0.33677[&&NHX:Type=GTDB:gtdb_class=c__Clostridia:gtdb_domain=d__Bacteria:gtdb_family=f__Lachnospiraceae:gtdb_genus=g__Clostridium_AI:gtdb_order=o__Lachnospirales:gtdb_phylum=p__Firmicutes_A:gtdb_species=s__Clostridium_AI polysaccharolyticum:heptad=MCP-44H:species=d__Bacteria_p__Firmicutes_A_c__Clostridia_o__Lachnospirales_f__Lachnospiraceae_g__Clostridium_AI_s__Clostridium_AI polysaccharolyticum],((GB_GCA_002373855.1_protein.faa_DFKO01000056.1_1@PF00015_full_PFAM.269.468:5e-09[&&NHX:Type=GTDB:gtdb_class=c__Clostridia:gtdb_domain=d__Bacteria:gtdb_family=f__Lachnospiraceae:gtdb_genus=g__NK4A136:gtdb_order=o__Lachnospirales:gtdb_phylum=p__Firmicutes_A:gtdb_species=s__NK4A136 sp002373855:heptad=MCP-44H:species=d__Bacteria_p__Firmicutes_A_c__Clostridia_o__Lachnospirales_f__Lachnospiraceae_g__NK4A136_s__NK4A136 sp002373855],GB_GCA_902793845.1_protein.faa_CADBFE010000032.1_7@PF00015_full_PFAM.373.575:5e-09[&&NHX:Type=GTDB:gtdb_class=c__Clostridia:gtdb_domain=d__Bacteria:gtdb_family=f__Lachnospiraceae:gtdb_genus=g__NK4A136:gtdb_order=o__Lachnospirales:gtdb_phylum=p__Firmicutes_A:gtdb_species=s__NK4A136 sp902793845:heptad=MCP-44H:species=d__Bacteria_p__Firmicutes_A_c__Clostridia_o__Lachnospirales_f__Lachnospiraceae_g__NK4A136_s__NK4A136 sp902793845])1:0.198145[&&NHX:Sample_counter=:Type_counter=GTDB--2:capture_class_counter=:capture_domain_counter=:capture_family_counter=:capture_genus_counter=:capture_order_counter=:capture_phylum_counter=:capture_species_counter=:evoltype=D:gtdb_class_counter=c__Clostridia--2:gtdb_domain_counter=d__Bacteria--2:gtdb_family_counter=f__Lachnospiraceae--2:gtdb_genus_counter=g__NK4A136--2:gtdb_order_counter=o__Lachnospirales--2:gtdb_phylum_counter=p__Firmicutes_A--2:gtdb_species_counter=s__NK4A136 sp002373855--1||s__NK4A136 sp902793845--1:heptad_counter=MCP-44H--2:lbd_counter=:lca=d__Bacteria:lca_tree=g__NK4A136:name=N851396:ref_name_counter=],(RS_GCF_000424585.1_protein.faa_NZ_AUKE01000006.1_20@PF00015_full_PFAM.386.611:0.253511[&&NHX:Type=GTDB:gtdb_class=c__Clostridia:gtdb_domain=d__Bacteria:gtdb_family=f__Lachnospiraceae:gtdb_genus=g__Butyrivibrio:gtdb_order=o__Lachnospirales:gtdb_phylum=p__Firmicutes_A:gtdb_species=s__Butyrivibrio sp000424585:heptad=MCP-44H:species=d__Bacteria_p__Firmicutes_A_c__Clostridia_o__Lachnospirales_f__Lachnospiraceae_g__Butyrivibrio_s__Butyrivibrio sp000424585],(GB_GCA_017958585.1_protein.faa_JAGDCK010000044.1_16@PF00015_full_PFAM.336.527:0.141203[&&NHX:Type=GTDB:gtdb_class=c__Clostridia:gtdb_domain=d__Bacteria:gtdb_family=f__Lachnospiraceae:gtdb_genus=g__RGIG10340:gtdb_order=o__Lachnospirales:gtdb_phylum=p__Firmicutes_A:gtdb_species=s__RGIG10340 sp017958585:heptad=MCP-44H:species=d__Bacteria_p__Firmicutes_A_c__Clostridia_o__Lachnospirales_f__Lachnospiraceae_g__RGIG10340_s__RGIG10340 sp017958585],(GB_GCA_016283575.1_protein.faa_JAEEND010000013.1_81@PF00015_full_PFAM.363.567:0.0485356[&&NHX:Type=GTDB:gtdb_class=c__Clostridia:gtdb_domain=d__Bacteria:gtdb_family=f__Lachnospiraceae:gtdb_genus=g__UBA1258:gtdb_order=o__Lachnospirales:gtdb_phylum=p__Firmicutes_A:gtdb_species=s__UBA1258 sp016283575:heptad=MCP-44H:species=d__Bacteria_p__Firmicutes_A_c__Clostridia_o__Lachnospirales_f__Lachnospiraceae_g__UBA1258_s__UBA1258 sp016283575],(GB_GCA_016283575.1_protein.faa_JAEEND010000007.1_64@PF00015_full_PFAM.353.572:0.0854108[&&NHX:Type=GTDB:gtdb_class=c__Clostridia:gtdb_domain=d__Bacteria:gtdb_family=f__Lachnospiraceae:gtdb_genus=g__UBA1258:gtdb_order=o__Lachnospirales:gtdb_phylum=p__Firmicutes_A:gtdb_species=s__UBA1258 sp016283575:heptad=MCP-44H:species=d__Bacteria_p__Firmicutes_A_c__Clostridia_o__Lachnospirales_f__Lachnospiraceae_g__UBA1258_s__UBA1258 sp016283575],GB_GCA_017958585.1_protein.faa_JAGDCK010000016.1_8@PF00015_full_PFAM.361.576:0.086129[&&NHX:Type=GTDB:gtdb_class=c__Clostridia:gtdb_domain=d__Bacteria:gtdb_family=f__Lachnospiraceae:gtdb_genus=g__RGIG10340:gtdb_order=o__Lachnospirales:gtdb_phylum=p__Firmicutes_A:gtdb_species=s__RGIG10340 sp017958585:heptad=MCP-44H:species=d__Bacteria_p__Firmicutes_A_c__Clostridia_o__Lachnospirales_f__Lachnospiraceae_g__RGIG10340_s__RGIG10340 sp017958585])0.975:0.06582[&&NHX:Sample_counter=:Type_counter=GTDB--2:capture_class_counter=:capture_domain_counter=:capture_family_counter=:capture_genus_counter=:capture_order_counter=:capture_phylum_counter=:capture_species_counter=:evoltype=D:gtdb_class_counter=c__Clostridia--2:gtdb_domain_counter=d__Bacteria--2:gtdb_family_counter=f__Lachnospiraceae--2:gtdb_genus_counter=g__RGIG10340--1||g__UBA1258--1:gtdb_order_counter=o__Lachnospirales--2:gtdb_phylum_counter=p__Firmicutes_A--2:gtdb_species_counter=s__RGIG10340 sp017958585--1||s__UBA1258 sp016283575--1:heptad_counter=MCP-44H--2:lbd_counter=:lca=d__Bacteria:lca_tree=f__Lachnospiraceae:name=N851402:ref_name_counter=])0.907:0.0363426[&&NHX:Sample_counter=:Type_counter=GTDB--3:capture_class_counter=:capture_domain_counter=:capture_family_counter=:capture_genus_counter=:capture_order_counter=:capture_phylum_counter=:capture_species_counter=:evoltype=D:gtdb_class_counter=c__Clostridia--3:gtdb_domain_counter=d__Bacteria--3:gtdb_family_counter=f__Lachnospiraceae--3:gtdb_genus_counter=g__RGIG10340--1||g__UBA1258--2:gtdb_order_counter=o__Lachnospirales--3:gtdb_phylum_counter=p__Firmicutes_A--3:gtdb_species_counter=s__RGIG10340 sp017958585--1||s__UBA1258 sp016283575--2:heptad_counter=MCP-44H--3:lbd_counter=:lca=d__Bacteria:lca_tree=f__Lachnospiraceae:name=N851403:ref_name_counter=])0.838:0.0384714[&&NHX:Sample_counter=:Type_counter=GTDB--4:capture_class_counter=:capture_domain_counter=:capture_family_counter=:capture_genus_counter=:capture_order_counter=:capture_phylum_counter=:capture_species_counter=:evoltype=D:gtdb_class_counter=c__Clostridia--4:gtdb_domain_counter=d__Bacteria--4:gtdb_family_counter=f__Lachnospiraceae--4:gtdb_genus_counter=g__RGIG10340--2||g__UBA1258--2:gtdb_order_counter=o__Lachnospirales--4:gtdb_phylum_counter=p__Firmicutes_A--4:gtdb_species_counter=s__RGIG10340 sp017958585--2||s__UBA1258 sp016283575--2:heptad_counter=MCP-44H--4:lbd_counter=:lca=d__Bacteria:lca_tree=f__Lachnospiraceae:name=N851404:ref_name_counter=])0.974:0.0864558[&&NHX:Sample_counter=:Type_counter=GTDB--5:capture_class_counter=:capture_domain_counter=:capture_family_counter=:capture_genus_counter=:capture_order_counter=:capture_phylum_counter=:capture_species_counter=:evoltype=D:gtdb_class_counter=c__Clostridia--5:gtdb_domain_counter=d__Bacteria--5:gtdb_family_counter=f__Lachnospiraceae--5:gtdb_genus_counter=g__Butyrivibrio--1||g__RGIG10340--2||g__UBA1258--2:gtdb_order_counter=o__Lachnospirales--5:gtdb_phylum_counter=p__Firmicutes_A--5:gtdb_species_counter=s__Butyrivibrio sp000424585--1||s__RGIG10340 sp017958585--2||s__UBA1258 sp016283575--2:heptad_counter=MCP-44H--5:lbd_counter=:lca=d__Bacteria:lca_tree=f__Lachnospiraceae:name=N851405:ref_name_counter=])0.162:0.0285953[&&NHX:Sample_counter=:Type_counter=GTDB--7:capture_class_counter=:capture_domain_counter=:capture_family_counter=:capture_genus_counter=:capture_order_counter=:capture_phylum_counter=:capture_species_counter=:evoltype=D:gtdb_class_counter=c__Clostridia--7:gtdb_domain_counter=d__Bacteria--7:gtdb_family_counter=f__Lachnospiraceae--7:gtdb_genus_counter=g__Butyrivibrio--1||g__NK4A136--2||g__RGIG10340--2||g__UBA1258--2:gtdb_order_counter=o__Lachnospirales--7:gtdb_phylum_counter=p__Firmicutes_A--7:gtdb_species_counter=s__Butyrivibrio sp000424585--1||s__NK4A136 sp002373855--1||s__NK4A136 sp902793845--1||s__RGIG10340 sp017958585--2||s__UBA1258 sp016283575--2:heptad_counter=MCP-44H--7:lbd_counter=:lca=d__Bacteria:lca_tree=f__Lachnospiraceae:name=N851406:ref_name_counter=])0.972:0.104642[&&NHX:Sample_counter=:Type_counter=GTDB--8:capture_class_counter=:capture_domain_counter=:capture_family_counter=:capture_genus_counter=:capture_order_counter=:capture_phylum_counter=:capture_species_counter=:evoltype=D:gtdb_class_counter=c__Clostridia--8:gtdb_domain_counter=d__Bacteria--8:gtdb_family_counter=f__Lachnospiraceae--8:gtdb_genus_counter=g__Butyrivibrio--1||g__Clostridium_AI--1||g__NK4A136--2||g__RGIG10340--2||g__UBA1258--2:gtdb_order_counter=o__Lachnospirales--8:gtdb_phylum_counter=p__Firmicutes_A--8:gtdb_species_counter=s__Butyrivibrio sp000424585--1||s__Clostridium_AI polysaccharolyticum--1||s__NK4A136 sp002373855--1||s__NK4A136 sp902793845--1||s__RGIG10340 sp017958585--2||s__UBA1258 sp016283575--2:heptad_counter=MCP-44H--8:lbd_counter=:lca=d__Bacteria:lca_tree=f__Lachnospiraceae:name=N851407:ref_name_counter=])0.959:0.107374[&&NHX:Sample_counter=:Type_counter=GTDB--10:capture_class_counter=:capture_domain_counter=:capture_family_counter=:capture_genus_counter=:capture_order_counter=:capture_phylum_counter=:capture_species_counter=:evoltype=D:gtdb_class_counter=c__Clostridia--10:gtdb_domain_counter=d__Bacteria--10:gtdb_family_counter=f__Lachnospiraceae--10:gtdb_genus_counter=g__Butyrivibrio--1||g__Clostridium_AI--1||g__NK4A136--2||g__RGIG10340--2||g__UBA1258--2||g__XBB1006--2:gtdb_order_counter=o__Lachnospirales--10:gtdb_phylum_counter=p__Firmicutes_A--10:gtdb_species_counter=s__Butyrivibrio sp000424585--1||s__Clostridium_AI polysaccharolyticum--1||s__NK4A136 sp002373855--1||s__NK4A136 sp902793845--1||s__RGIG10340 sp017958585--2||s__UBA1258 sp016283575--2||s__XBB1006 sp016283755--1||s__XBB1006 sp017615375--1:heptad_counter=MCP-44H--10:lbd_counter=:lca=d__Bacteria:lca_tree=f__Lachnospiraceae:name=N851408:ref_name_counter=],(GB_GCA_003252135.1_protein.faa_QKDK01000374.1_11@PF00015_full_PFAM.359.578:0.0833907[&&NHX:Type=GTDB:gtdb_class=c__Clostridia:gtdb_domain=d__Bacteria:gtdb_family=f__Lachnospiraceae:gtdb_genus=g__SZUA-448:gtdb_order=o__Lachnospirales:gtdb_phylum=p__Firmicutes_A:gtdb_species=s__SZUA-448 sp003252135:heptad=MCP-44H:species=d__Bacteria_p__Firmicutes_A_c__Clostridia_o__Lachnospirales_f__Lachnospiraceae_g__SZUA-448_s__SZUA-448 sp003252135],GB_GCA_003249225.1_protein.faa_QKJQ01000025.1_55@PF00015_full_PFAM.363.570:0.0204679[&&NHX:Type=GTDB:gtdb_class=c__Clostridia:gtdb_domain=d__Bacteria:gtdb_family=f__Lachnospiraceae:gtdb_genus=g__SZUA-448:gtdb_order=o__Lachnospirales:gtdb_phylum=p__Firmicutes_A:gtdb_species=s__SZUA-448 sp003249225:heptad=MCP-44H:species=d__Bacteria_p__Firmicutes_A_c__Clostridia_o__Lachnospirales_f__Lachnospiraceae_g__SZUA-448_s__SZUA-448 sp003249225])1:0.258142[&&NHX:Sample_counter=:Type_counter=GTDB--2:capture_class_counter=:capture_domain_counter=:capture_family_counter=:capture_genus_counter=:capture_order_counter=:capture_phylum_counter=:capture_species_counter=:evoltype=D:gtdb_class_counter=c__Clostridia--2:gtdb_domain_counter=d__Bacteria--2:gtdb_family_counter=f__Lachnospiraceae--2:gtdb_genus_counter=g__SZUA-448--2:gtdb_order_counter=o__Lachnospirales--2:gtdb_phylum_counter=p__Firmicutes_A--2:gtdb_species_counter=s__SZUA-448 sp003249225--1||s__SZUA-448 sp003252135--1:heptad_counter=MCP-44H--2:lbd_counter=:lca=d__Bacteria:lca_tree=g__SZUA-448:name=N851411:ref_name_counter=])0.959:0.0830094[&&NHX:Sample_counter=:Type_counter=GTDB--12:capture_class_counter=:capture_domain_counter=:capture_family_counter=:capture_genus_counter=:capture_order_counter=:capture_phylum_counter=:capture_species_counter=:evoltype=D:gtdb_class_counter=c__Clostridia--12:gtdb_domain_counter=d__Bacteria--12:gtdb_family_counter=f__Lachnospiraceae--12:gtdb_genus_counter=g__Butyrivibrio--1||g__Clostridium_AI--1||g__NK4A136--2||g__RGIG10340--2||g__SZUA-448--2||g__UBA1258--2||g__XBB1006--2:gtdb_order_counter=o__Lachnospirales--12:gtdb_phylum_counter=p__Firmicutes_A--12:gtdb_species_counter=s__Butyrivibrio sp000424585--1||s__Clostridium_AI polysaccharolyticum--1||s__NK4A136 sp002373855--1||s__NK4A136 sp902793845--1||s__RGIG10340 sp017958585--2||s__SZUA-448 sp003249225--1||s__SZUA-448 sp003252135--1||s__UBA1258 sp016283575--2||s__XBB1006 sp016283755--1||s__XBB1006 sp017615375--1:heptad_counter=MCP-44H--12:lbd_counter=:lca=d__Bacteria:lca_tree=f__Lachnospiraceae:name=N851412:ref_name_counter=],((RS_GCF_009695765.1_protein.faa_NZ_VUNI01000018.1_46@PF00015_full_PFAM.382.592:0.294647,((GB_GCA_017958585.1_protein.faa_JAGDCK010000070.1_1@PF00015_full_PFAM.334.553:0.189701[&&NHX:Type=GTDB:gtdb_class=c__Clostridia:gtdb_domain=d__Bacteria:gtdb_family=f__Lachnospiraceae:gtdb_genus=g__RGIG10340:gtdb_order=o__Lachnospirales:gtdb_phylum=p__Firmicutes_A:gtdb_species=s__RGIG10340 sp017958585:heptad=MCP-44H:species=d__Bacteria_p__Firmicutes_A_c__Clostridia_o__Lachnospirales_f__Lachnospiraceae_g__RGIG10340_s__RGIG10340 sp017958585],((GB_GCA_017958465.1_protein.faa_JAGDCQ010000102.1_2@PF00015_full_PFAM.330.549:0.211032[&&NHX:Type=GTDB:gtdb_class=c__Clostridia:gtdb_domain=d__Bacteria:gtdb_family=f__Lachnospiraceae:gtdb_genus=g__SZUA-448:gtdb_order=o__Lachnospirales:gtdb_phylum=p__Firmicutes_A:gtdb_species=s__SZUA-448 sp017958465:heptad=MCP-44H:species=d__Bacteria_p__Firmicutes_A_c__Clostridia_o__Lachnospirales_f__Lachnospiraceae_g__SZUA-448_s__SZUA-448 sp017958465],(GB_GCA_016288705.1_protein.faa_JAEELB010000084.1_1@PF00015_full_PFAM.208.399:0.19625[&&NHX:Type=GTDB:gtdb_class=c__Clostridia:gtdb_domain=d__Bacteria:gtdb_family=f__Lachnospiraceae:gtdb_genus=g__JAEELB01:gtdb_order=o__Lachnospirales:gtdb_phylum=p__Firmicutes_A:gtdb_species=s__JAEELB01 sp016288705:heptad=MCP-44H:species=d__Bacteria_p__Firmicutes_A_c__Clostridia_o__Lachnospirales_f__Lachnospiraceae_g__JAEELB01_s__JAEELB01 sp016288705],(GB_GCA_016288005.1_protein.faa_JAEEXY010000025.1_9@PF00015_full_PFAM.324.548:0.00228287[&&NHX:Type=GTDB:gtdb_class=c__Clostridia:gtdb_domain=d__Bacteria:gtdb_family=f__Lachnospiraceae:gtdb_genus=g__RUG11977:gtdb_order=o__Lachnospirales:gtdb_phylum=p__Firmicutes_A:gtdb_species=s__RUG11977 sp016288005:heptad=MCP-44H:species=d__Bacteria_p__Firmicutes_A_c__Clostridia_o__Lachnospirales_f__Lachnospiraceae_g__RUG11977_s__RUG11977 sp016288005],GB_GCA_017964055.1_protein.faa_JAGCSS010000155.1_2@PF00015_full_PFAM.320.548:0.0335436[&&NHX:Type=GTDB:gtdb_class=c__Clostridia:gtdb_domain=d__Bacteria:gtdb_family=f__Lachnospiraceae:gtdb_genus=g__RUG11977:gtdb_order=o__Lachnospirales:gtdb_phylum=p__Firmicutes_A:gtdb_species=s__RUG11977 sp017964055:heptad=MCP-44H:species=d__Bacteria_p__Firmicutes_A_c__Clostridia_o__Lachnospirales_f__Lachnospiraceae_g__RUG11977_s__RUG11977 sp017964055])1:0.182907[&&NHX:Sample_counter=:Type_counter=GTDB--2:capture_class_counter=:capture_domain_counter=:capture_family_counter=:capture_genus_counter=:capture_order_counter=:capture_phylum_counter=:capture_species_counter=:evoltype=D:gtdb_class_counter=c__Clostridia--2:gtdb_domain_counter=d__Bacteria--2:gtdb_family_counter=f__Lachnospiraceae--2:gtdb_genus_counter=g__RUG11977--2:gtdb_order_counter=o__Lachnospirales--2:gtdb_phylum_counter=p__Firmicutes_A--2:gtdb_species_counter=s__RUG11977 sp016288005--1||s__RUG11977 sp017964055--1:heptad_counter=MCP-44H--2:lbd_counter=:lca=d__Bacteria:lca_tree=g__RUG11977:name=N851419:ref_name_counter=])0.787:0.062529[&&NHX:Sample_counter=:Type_counter=GTDB--3:capture_class_counter=:capture_domain_counter=:capture_family_counter=:capture_genus_counter=:capture_order_counter=:capture_phylum_counter=:capture_species_counter=:evoltype=D:gtdb_class_counter=c__Clostridia--3:gtdb_domain_counter=d__Bacteria--3:gtdb_family_counter=f__Lachnospiraceae--3:gtdb_genus_counter=g__JAEELB01--1||g__RUG11977--2:gtdb_order_counter=o__Lachnospirales--3:gtdb_phylum_counter=p__Firmicutes_A--3:gtdb_species_counter=s__JAEELB01 sp016288705--1||s__RUG11977 sp016288005--1||s__RUG11977 sp017964055--1:heptad_counter=MCP-44H--3:lbd_counter=:lca=d__Bacteria:lca_tree=f__Lachnospiraceae:name=N851420:ref_name_counter=])0.899:0.056319[&&NHX:Sample_counter=:Type_counter=GTDB--4:capture_class_counter=:capture_domain_counter=:capture_family_counter=:capture_genus_counter=:capture_order_counter=:capture_phylum_counter=:capture_species_counter=:evoltype=D:gtdb_class_counter=c__Clostridia--4:gtdb_domain_counter=d__Bacteria--4:gtdb_family_counter=f__Lachnospiraceae--4:gtdb_genus_counter=g__JAEELB01--1||g__RUG11977--2||g__SZUA-448--1:gtdb_order_counter=o__Lachnospirales--4:gtdb_phylum_counter=p__Firmicutes_A--4:gtdb_species_counter=s__JAEELB01 sp016288705--1||s__RUG11977 sp016288005--1||s__RUG11977 sp017964055--1||s__SZUA-448 sp017958465--1:heptad_counter=MCP-44H--4:lbd_counter=:lca=d__Bacteria:lca_tree=f__Lachnospiraceae:name=N851421:ref_name_counter=],(GB_GCA_017960415.1_protein.faa_JAGCZE010000459.1_2@PF00015_full_PFAM.336.516:0.206158[&&NHX:Type=GTDB:gtdb_class=c__Clostridia:gtdb_domain=d__Bacteria:gtdb_family=f__Lachnospiraceae:gtdb_genus=g__RUG11977:gtdb_order=o__Lachnospirales:gtdb_phylum=p__Firmicutes_A:gtdb_species=s__RUG11977 sp017960415:heptad=MCP-44H:species=d__Bacteria_p__Firmicutes_A_c__Clostridia_o__Lachnospirales_f__Lachnospiraceae_g__RUG11977_s__RUG11977 sp017960415],(RS_GCF_000424585.1_protein.faa_NZ_AUKE01000020.1_12@PF00015_full_PFAM.330.560:0.056202[&&NHX:Type=GTDB:gtdb_class=c__Clostridia:gtdb_domain=d__Bacteria:gtdb_family=f__Lachnospiraceae:gtdb_genus=g__Butyrivibrio:gtdb_order=o__Lachnospirales:gtdb_phylum=p__Firmicutes_A:gtdb_species=s__Butyrivibrio sp000424585:heptad=MCP-44H:species=d__Bacteria_p__Firmicutes_A_c__Clostridia_o__Lachnospirales_f__Lachnospiraceae_g__Butyrivibrio_s__Butyrivibrio sp000424585],(RS_GCF_000421405.1_protein.faa_NZ_ATWY01000027.1_4@PF00015_full_PFAM.359.556:0.0371231,RS_GCF_000526935.1_protein.faa_NZ_JAHA01000019.1_404@PF00015_full_PFAM.365.547:0.0484814)0.962:0.0601354[&&NHX:Sample_counter=:Type_counter=:capture_class_counter=:capture_domain_counter=:capture_family_counter=:capture_genus_counter=:capture_order_counter=:capture_phylum_counter=:capture_species_counter=:gtdb_class_counter=:gtdb_domain_counter=:gtdb_family_counter=:gtdb_genus_counter=:gtdb_order_counter=:gtdb_phylum_counter=:gtdb_species_counter=:heptad_counter=:lbd_counter=:name=N851426:ref_name_counter=])1:0.143785[&&NHX:Sample_counter=:Type_counter=GTDB--1:capture_class_counter=:capture_domain_counter=:capture_family_counter=:capture_genus_counter=:capture_order_counter=:capture_phylum_counter=:capture_species_counter=:gtdb_class_counter=c__Clostridia--1:gtdb_domain_counter=d__Bacteria--1:gtdb_family_counter=f__Lachnospiraceae--1:gtdb_genus_counter=g__Butyrivibrio--1:gtdb_order_counter=o__Lachnospirales--1:gtdb_phylum_counter=p__Firmicutes_A--1:gtdb_species_counter=s__Butyrivibrio sp000424585--1:heptad_counter=MCP-44H--1:lbd_counter=:lca_tree=s__Butyrivibrio sp000424585:name=N851427:ref_name_counter=])0.865:0.0415713[&&NHX:Sample_counter=:Type_counter=GTDB--2:capture_class_counter=:capture_domain_counter=:capture_family_counter=:capture_genus_counter=:capture_order_counter=:capture_phylum_counter=:capture_species_counter=:gtdb_class_counter=c__Clostridia--2:gtdb_domain_counter=d__Bacteria--2:gtdb_family_counter=f__Lachnospiraceae--2:gtdb_genus_counter=g__Butyrivibrio--1||g__RUG11977--1:gtdb_order_counter=o__Lachnospirales--2:gtdb_phylum_counter=p__Firmicutes_A--2:gtdb_species_counter=s__Butyrivibrio sp000424585--1||s__RUG11977 sp017960415--1:heptad_counter=MCP-44H--2:lbd_counter=:lca_tree=f__Lachnospiraceae:name=N851428:ref_name_counter=])0.121:0.0184089[&&NHX:Sample_counter=:Type_counter=GTDB--6:capture_class_counter=:capture_domain_counter=:capture_family_counter=:capture_genus_counter=:capture_order_counter=:capture_phylum_counter=:capture_species_counter=:gtdb_class_counter=c__Clostridia--6:gtdb_domain_counter=d__Bacteria--6:gtdb_family_counter=f__Lachnospiraceae--6:gtdb_genus_counter=g__Butyrivibrio--1||g__JAEELB01--1||g__RUG11977--3||g__SZUA-448--1:gtdb_order_counter=o__Lachnospirales--6:gtdb_phylum_counter=p__Firmicutes_A--6:gtdb_species_counter=s__Butyrivibrio sp000424585--1||s__JAEELB01 sp016288705--1||s__RUG11977 sp016288005--1||s__RUG11977 sp017960415--1||s__RUG11977 sp017964055--1||s__SZUA-448 sp017958465--1:heptad_counter=MCP-44H--6:lbd_counter=:lca_tree=f__Lachnospiraceae:name=N851429:ref_name_counter=])0.77:0.0364469[&&NHX:Sample_counter=:Type_counter=GTDB--7:capture_class_counter=:capture_domain_counter=:capture_family_counter=:capture_genus_counter=:capture_order_counter=:capture_phylum_counter=:capture_species_counter=:gtdb_class_counter=c__Clostridia--7:gtdb_domain_counter=d__Bacteria--7:gtdb_family_counter=f__Lachnospiraceae--7:gtdb_genus_counter=g__Butyrivibrio--1||g__JAEELB01--1||g__RGIG10340--1||g__RUG11977--3||g__SZUA-448--1:gtdb_order_counter=o__Lachnospirales--7:gtdb_phylum_counter=p__Firmicutes_A--7:gtdb_species_counter=s__Butyrivibrio sp000424585--1||s__JAEELB01 sp016288705--1||s__RGIG10340 sp017958585--1||s__RUG11977 sp016288005--1||s__RUG11977 sp017960415--1||s__RUG11977 sp017964055--1||s__SZUA-448 sp017958465--1:heptad_counter=MCP-44H--7:lbd_counter=:lca_tree=f__Lachnospiraceae:name=N851430:ref_name_counter=],(GB_GCA_016283575.1_protein.faa_JAEEND010000018.1_247@PF00015_full_PFAM.343.552:0.154459[&&NHX:Type=GTDB:gtdb_class=c__Clostridia:gtdb_domain=d__Bacteria:gtdb_family=f__Lachnospiraceae:gtdb_genus=g__UBA1258:gtdb_order=o__Lachnospirales:gtdb_phylum=p__Firmicutes_A:gtdb_species=s__UBA1258 sp016283575:heptad=MCP-44H:species=d__Bacteria_p__Firmicutes_A_c__Clostridia_o__Lachnospirales_f__Lachnospiraceae_g__UBA1258_s__UBA1258 sp016283575],GB_GCA_016283575.1_protein.faa_JAEEND010000025.1_149@PF00015_full_PFAM.326.560:0.117714[&&NHX:Type=GTDB:gtdb_class=c__Clostridia:gtdb_domain=d__Bacteria:gtdb_family=f__Lachnospiraceae:gtdb_genus=g__UBA1258:gtdb_order=o__Lachnospirales:gtdb_phylum=p__Firmicutes_A:gtdb_species=s__UBA1258 sp016283575:heptad=MCP-44H:species=d__Bacteria_p__Firmicutes_A_c__Clostridia_o__Lachnospirales_f__Lachnospiraceae_g__UBA1258_s__UBA1258 sp016283575])0.963:0.0933205[&&NHX:Sample_counter=:Type_counter=GTDB--2:capture_class_counter=:capture_domain_counter=:capture_family_counter=:capture_genus_counter=:capture_order_counter=:capture_phylum_counter=:capture_species_counter=:evoltype=D:gtdb_class_counter=c__Clostridia--2:gtdb_domain_counter=d__Bacteria--2:gtdb_family_counter=f__Lachnospiraceae--2:gtdb_genus_counter=g__UBA1258--2:gtdb_order_counter=o__Lachnospirales--2:gtdb_phylum_counter=p__Firmicutes_A--2:gtdb_species_counter=s__UBA1258 sp016283575--2:heptad_counter=MCP-44H--2:lbd_counter=:lca=d__Bacteria:lca_tree=s__UBA1258 sp016283575:name=N851433:ref_name_counter=])0.977:0.103857[&&NHX:Sample_counter=:Type_counter=GTDB--9:capture_class_counter=:capture_domain_counter=:capture_family_counter=:capture_genus_counter=:capture_order_counter=:capture_phylum_counter=:capture_species_counter=:gtdb_class_counter=c__Clostridia--9:gtdb_domain_counter=d__Bacteria--9:gtdb_family_counter=f__Lachnospiraceae--9:gtdb_genus_counter=g__Butyrivibrio--1||g__JAEELB01--1||g__RGIG10340--1||g__RUG11977--3||g__SZUA-448--1||g__UBA1258--2:gtdb_order_counter=o__Lachnospirales--9:gtdb_phylum_counter=p__Firmicutes_A--9:gtdb_species_counter=s__Butyrivibrio sp000424585--1||s__JAEELB01 sp016288705--1||s__RGIG10340 sp017958585--1||s__RUG11977 sp016288005--1||s__RUG11977 sp017960415--1||s__RUG11977 sp017964055--1||s__SZUA-448 sp017958465--1||s__UBA1258 sp016283575--2:heptad_counter=MCP-44H--9:lbd_counter=:lca_tree=f__Lachnospiraceae:name=N851434:ref_name_counter=])0.995:0.146925[&&NHX:Sample_counter=:Type_counter=GTDB--9:capture_class_counter=:capture_domain_counter=:capture_family_counter=:capture_genus_counter=:capture_order_counter=:capture_phylum_counter=:capture_species_counter=:gtdb_class_counter=c__Clostridia--9:gtdb_domain_counter=d__Bacteria--9:gtdb_family_counter=f__Lachnospiraceae--9:gtdb_genus_counter=g__Butyrivibrio--1||g__JAEELB01--1||g__RGIG10340--1||g__RUG11977--3||g__SZUA-448--1||g__UBA1258--2:gtdb_order_counter=o__Lachnospirales--9:gtdb_phylum_counter=p__Firmicutes_A--9:gtdb_species_counter=s__Butyrivibrio sp000424585--1||s__JAEELB01 sp016288705--1||s__RGIG10340 sp017958585--1||s__RUG11977 sp016288005--1||s__RUG11977 sp017960415--1||s__RUG11977 sp017964055--1||s__SZUA-448 sp017958465--1||s__UBA1258 sp016283575--2:heptad_counter=MCP-44H--9:lbd_counter=:lca_tree=f__Lachnospiraceae:name=N851435:ref_name_counter=],((GB_GCA_002434335.1_protein.faa_DJJW01000012.1_3@PF00015_full_PFAM.361.539:0.014209[&&NHX:Type=GTDB:gtdb_class=c__Clostridia:gtdb_domain=d__Bacteria:gtdb_family=f__Lachnospiraceae:gtdb_genus=g__Anaerocolumna:gtdb_order=o__Lachnospirales:gtdb_phylum=p__Firmicutes_A:gtdb_species=s__Anaerocolumna sp002434335:heptad=MCP-44H:species=d__Bacteria_p__Firmicutes_A_c__Clostridia_o__Lachnospirales_f__Lachnospiraceae_g__Anaerocolumna_s__Anaerocolumna sp002434335],RS_GCF_000702945.1_protein.faa_NZ_JNLE01000003.1_2673@PF00015_full_PFAM.382.543:5e-09[&&NHX:Type=GTDB:gtdb_class=c__Clostridia:gtdb_domain=d__Bacteria:gtdb_family=f__Lachnospiraceae:gtdb_genus=g__Anaerocolumna:gtdb_order=o__Lachnospirales:gtdb_phylum=p__Firmicutes_A:gtdb_species=s__Anaerocolumna sp000702945:heptad=MCP-44H:species=d__Bacteria_p__Firmicutes_A_c__Clostridia_o__Lachnospirales_f__Lachnospiraceae_g__Anaerocolumna_s__Anaerocolumna sp000702945])0.995:0.156976[&&NHX:Sample_counter=:Type_counter=GTDB--2:capture_class_counter=:capture_domain_counter=:capture_family_counter=:capture_genus_counter=:capture_order_counter=:capture_phylum_counter=:capture_species_counter=:evoltype=D:gtdb_class_counter=c__Clostridia--2:gtdb_domain_counter=d__Bacteria--2:gtdb_family_counter=f__Lachnospiraceae--2:gtdb_genus_counter=g__Anaerocolumna--2:gtdb_order_counter=o__Lachnospirales--2:gtdb_phylum_counter=p__Firmicutes_A--2:gtdb_species_counter=s__Anaerocolumna sp000702945--1||s__Anaerocolumna sp002434335--1:heptad_counter=MCP-44H--2:lbd_counter=:lca=d__Bacteria:lca_tree=g__Anaerocolumna:name=N851438:ref_name_counter=],(RS_GCF_014218355.1_protein.faa_NZ_AP023368.1_2400@PF00015_full_PFAM.360.572:0.151198[&&NHX:Type=GTDB:gtdb_class=c__Clostridia:gtdb_domain=d__Bacteria:gtdb_family=f__Lachnospiraceae:gtdb_genus=g__Anaerocolumna:gtdb_order=o__Lachnospirales:gtdb_phylum=p__Firmicutes_A:gtdb_species=s__Anaerocolumna sp014218355:heptad=MCP-44H:species=d__Bacteria_p__Firmicutes_A_c__Clostridia_o__Lachnospirales_f__Lachnospiraceae_g__Anaerocolumna_s__Anaerocolumna sp014218355],(RS_GCF_000732725.1_protein.faa_NZ_JPNB01000002.1_1315@PF00015_full_PFAM.380.577:0.067185[&&NHX:Type=GTDB:gtdb_class=c__Clostridia:gtdb_domain=d__Bacteria:gtdb_family=f__Lachnospiraceae:gtdb_genus=g__Kineothrix:gtdb_order=o__Lachnospirales:gtdb_phylum=p__Firmicutes_A:gtdb_species=s__Kineothrix alysoides:heptad=MCP-44H:species=d__Bacteria_p__Firmicutes_A_c__Clostridia_o__Lachnospirales_f__Lachnospiraceae_g__Kineothrix_s__Kineothrix alysoides],GB_GCA_012520655.1_protein.faa_JAAYNW010000015.1_39@PF00015_full_PFAM.137.353:0.0632899[&&NHX:Type=GTDB:gtdb_class=c__Clostridia:gtdb_domain=d__Bacteria:gtdb_family=f__Lachnospiraceae:gtdb_genus=g__Kineothrix:gtdb_order=o__Lachnospirales:gtdb_phylum=p__Firmicutes_A:gtdb_species=s__Kineothrix sp012520655:heptad=MCP-44H:species=d__Bacteria_p__Firmicutes_A_c__Clostridia_o__Lachnospirales_f__Lachnospiraceae_g__Kineothrix_s__Kineothrix sp012520655])0.929:0.0543708[&&NHX:Sample_counter=:Type_counter=GTDB--2:capture_class_counter=:capture_domain_counter=:capture_family_counter=:capture_genus_counter=:capture_order_counter=:capture_phylum_counter=:capture_species_counter=:evoltype=D:gtdb_class_counter=c__Clostridia--2:gtdb_domain_counter=d__Bacteria--2:gtdb_family_counter=f__Lachnospiraceae--2:gtdb_genus_counter=g__Kineothrix--2:gtdb_order_counter=o__Lachnospirales--2:gtdb_phylum_counter=p__Firmicutes_A--2:gtdb_species_counter=s__Kineothrix alysoides--1||s__Kineothrix sp012520655--1:heptad_counter=MCP-44H--2:lbd_counter=:lca=d__Bacteria:lca_tree=g__Kineothrix:name=N851442:ref_name_counter=])0.737:0.0506998[&&NHX:Sample_counter=:Type_counter=GTDB--3:capture_class_counter=:capture_domain_counter=:capture_family_counter=:capture_genus_counter=:capture_order_counter=:capture_phylum_counter=:capture_species_counter=:evoltype=D:gtdb_class_counter=c__Clostridia--3:gtdb_domain_counter=d__Bacteria--3:gtdb_family_counter=f__Lachnospiraceae--3:gtdb_genus_counter=g__Anaerocolumna--1||g__Kineothrix--2:gtdb_order_counter=o__Lachnospirales--3:gtdb_phylum_counter=p__Firmicutes_A--3:gtdb_species_counter=s__Anaerocolumna sp014218355--1||s__Kineothrix alysoides--1||s__Kineothrix sp012520655--1:heptad_counter=MCP-44H--3:lbd_counter=:lca=d__Bacteria:lca_tree=f__Lachnospiraceae:name=N851443:ref_name_counter=])0.999:0.22704[&&NHX:Sample_counter=:Type_counter=GTDB--5:capture_class_counter=:capture_domain_counter=:capture_family_counter=:capture_genus_counter=:capture_order_counter=:capture_phylum_counter=:capture_species_counter=:evoltype=D:gtdb_class_counter=c__Clostridia--5:gtdb_domain_counter=d__Bacteria--5:gtdb_family_counter=f__Lachnospiraceae--5:gtdb_genus_counter=g__Anaerocolumna--3||g__Kineothrix--2:gtdb_order_counter=o__Lachnospirales--5:gtdb_phylum_counter=p__Firmicutes_A--5:gtdb_species_counter=s__Anaerocolumna sp000702945--1||s__Anaerocolumna sp002434335--1||s__Anaerocolumna sp014218355--1||s__Kineothrix alysoides--1||s__Kineothrix sp012520655--1:heptad_counter=MCP-44H--5:lbd_counter=:lca=d__Bacteria:lca_tree=f__Lachnospiraceae:name=N851444:ref_name_counter=])0.683:0.0171985[&&NHX:Sample_counter=:Type_counter=GTDB--14:capture_class_counter=:capture_domain_counter=:capture_family_counter=:capture_genus_counter=:capture_order_counter=:capture_phylum_counter=:capture_species_counter=:gtdb_class_counter=c__Clostridia--14:gtdb_domain_counter=d__Bacteria--14:gtdb_family_counter=f__Lachnospiraceae--14:gtdb_genus_counter=g__Anaerocolumna--3||g__Butyrivibrio--1||g__JAEELB01--1||g__Kineothrix--2||g__RGIG10340--1||g__RUG11977--3||g__SZUA-448--1||g__UBA1258--2:gtdb_order_counter=o__Lachnospirales--14:gtdb_phylum_counter=p__Firmicutes_A--14:gtdb_species_counter=s__Anaerocolumna sp000702945--1||s__Anaerocolumna sp002434335--1||s__Anaerocolumna sp014218355--1||s__Butyrivibrio sp000424585--1||s__JAEELB01 sp016288705--1||s__Kineothrix alysoides--1||s__Kineothrix sp012520655--1||s__RGIG10340 sp017958585--1||s__RUG11977 sp016288005--1||s__RUG11977 sp017960415--1||s__RUG11977 sp017964055--1||s__SZUA-448 sp017958465--1||s__UBA1258 sp016283575--2:heptad_counter=MCP-44H--14:lbd_counter=:lca_tree=f__Lachnospiraceae:name=N851445:ref_name_counter=])0.866:0.0338967[&&NHX:Sample_counter=:Type_counter=GTDB--26:capture_class_counter=:capture_domain_counter=:capture_family_counter=:capture_genus_counter=:capture_order_counter=:capture_phylum_counter=:capture_species_counter=:gtdb_class_counter=c__Clostridia--26:gtdb_domain_counter=d__Bacteria--26:gtdb_family_counter=f__Lachnospiraceae--26:gtdb_genus_counter=g__Anaerocolumna--3||g__Butyrivibrio--2||g__Clostridium_AI--1||g__JAEELB01--1||g__Kineothrix--2||g__NK4A136--2||g__RGIG10340--3||g__RUG11977--3||g__SZUA-448--3||g__UBA1258--4||g__XBB1006--2:gtdb_order_counter=o__Lachnospirales--26:gtdb_phylum_counter=p__Firmicutes_A--26:gtdb_species_counter=s__Anaerocolumna sp000702945--1||s__Anaerocolumna sp002434335--1||s__Anaerocolumna sp014218355--1||s__Butyrivibrio sp000424585--2||s__Clostridium_AI polysaccharolyticum--1||s__JAEELB01 sp016288705--1||s__Kineothrix alysoides--1||s__Kineothrix sp012520655--1||s__NK4A136 sp002373855--1||s__NK4A136 sp902793845--1||s__RGIG10340 sp017958585--3||s__RUG11977 sp016288005--1||s__RUG11977 sp017960415--1||s__RUG11977 sp017964055--1||s__SZUA-448 sp003249225--1||s__SZUA-448 sp003252135--1||s__SZUA-448 sp017958465--1||s__UBA1258 sp016283575--4||s__XBB1006 sp016283755--1||s__XBB1006 sp017615375--1:heptad_counter=MCP-44H--26:lbd_counter=:lca_tree=f__Lachnospiraceae:name=N851446:ref_name_counter=])0.827:0.0768727[&&NHX:Sample_counter=rhizpot1--1:Type_counter=GTDB--43||capture--1:capture_class_counter=c__Alphaproteobacteria--1:capture_domain_counter=d__Bacteria--1:capture_family_counter=f__Beijerinckiaceae--1:capture_genus_counter=g__Methylobacterium--1:capture_order_counter=o__Rhizobiales--1:capture_phylum_counter=p__Proteobacteria--1:capture_species_counter=s__Methylobacterium sp000019365--1:evoltype=D:gtdb_class_counter=c__Clostridia--42||c__UBA4802--1:gtdb_domain_counter=d__Bacteria--43:gtdb_family_counter=f__Acidaminobacteraceae--6||f__Defluviitaleaceae--1||f__Lachnospiraceae--33||f__SK-Y3--1||f__UBA5550--1||f__Vallitaleaceae--1:gtdb_genus_counter=g__Anaerocolumna--3||g__Butyrivibrio--2||g__Clostridium_AI--1||g__Defluviitalea_A--1||g__Fusibacter--1||g__Fusibacter_A--1||g__Fusibacter_C--4||g__JAAYHJ01--1||g__JAEELB01--1||g__Kineothrix--2||g__Lachnotalea--1||g__Mobilitalea--4||g__NK4A136--2||g__RGIG10340--3||g__RUG11977--3||g__SZUA-378--1||g__SZUA-423--1||g__SZUA-448--3||g__UBA1258--4||g__UBA1351--1||g__Velocimicrobium--1||g__XBB1006--2:gtdb_order_counter=o__Lachnospirales--35||o__Peptostreptococcales--6||o__SK-Y3--1||o__UBA4802--1:gtdb_phylum_counter=p__Firmicutes_A--42||p__Spirochaetota--1:gtdb_species_counter=s__Anaerocolumna sp000702945--1||s__Anaerocolumna sp002434335--1||s__Anaerocolumna sp014218355--1||s__Butyrivibrio sp000424585--2||s__Clostridium_AI polysaccharolyticum--1||s__Defluviitalea_A raffinosedens--1||s__Fusibacter paucivorans--1||s__Fusibacter_A sp015352425--1||s__Fusibacter_C sp001897605--2||s__Fusibacter_C sp002441045--2||s__JAAYHJ01 sp012735465--1||s__JAEELB01 sp016288705--1||s__Kineothrix alysoides--1||s__Kineothrix sp012520655--1||s__Lachnotalea sp900184995--1||s__Mobilitalea sp002307215--1||s__Mobilitalea sp004294845--1||s__Mobilitalea sp012839085--1||s__Mobilitalea sp014174405--1||s__NK4A136 sp002373855--1||s__NK4A136 sp902793845--1||s__RGIG10340 sp017958585--3||s__RUG11977 sp016288005--1||s__RUG11977 sp017960415--1||s__RUG11977 sp017964055--1||s__SZUA-378 sp003246295--1||s__SZUA-423 sp003246895--1||s__SZUA-448 sp003249225--1||s__SZUA-448 sp003252135--1||s__SZUA-448 sp017958465--1||s__UBA1258 sp016283575--4||s__UBA1351 sp002342805--1||s__Velocimicrobium sp002419585--1||s__XBB1006 sp016283755--1||s__XBB1006 sp017615375--1:heptad_counter=MCP-38H--1||MCP-44H--43:lbd_counter=:lca=d__Bacteria:lca_tree=c__Clostridia:name=N851447:ref_name_counter=])1:0.44329[&&NHX:Sample_counter=rhizpot1--1:Type_counter=GTDB--109||capture--1:capture_class_counter=c__Alphaproteobacteria--1:capture_domain_counter=d__Bacteria--1:capture_family_counter=f__Beijerinckiaceae--1:capture_genus_counter=g__Methylobacterium--1:capture_order_counter=o__Rhizobiales--1:capture_phylum_counter=p__Proteobacteria--1:capture_species_counter=s__Methylobacterium sp000019365--1:evoltype=D:gtdb_class_counter=c__Clostridia--108||c__UBA4802--1:gtdb_domain_counter=d__Bacteria--109:gtdb_family_counter=f__Acidaminobacteraceae--6||f__Defluviitaleaceae--1||f__Lachnospiraceae--99||f__SK-Y3--1||f__UBA5550--1||f__Vallitaleaceae--1:gtdb_genus_counter=g__AC2028--2||g__Agathobacter--1||g__Anaerocolumna--3||g__Butyribacter--1||g__Butyrivibrio--4||g__CAG-127--4||g__CAG-303--1||g__CAG-590--1||g__Clostridium_AI--1||g__Defluviitalea_A--1||g__Fusibacter--1||g__Fusibacter_A--1||g__Fusibacter_C--4||g__G11--1||g__JAAYHJ01--1||g__JAEELB01--1||g__JAGPKJ01--1||g__Kineothrix--2||g__Lachnospira--2||g__Lachnotalea--1||g__Mobilitalea--4||g__NC2004--1||g__NK4A136--3||g__RGIG10340--4||g__RGIG3528--4||g__RGIG4034--1||g__RGIG6904--1||g__RUG11977--4||g__RUG12871--1||g__RUG14243--4||g__RUG14305--1||g__RUG191--15||g__RUG306--3||g__SIG280--1||g__SIG333--1||g__SZUA-378--1||g__SZUA-423--1||g__SZUA-448--3||g__UBA1258--11||g__UBA1351--1||g__UBA1753--2||g__UBA933--1||g__UBA935--2||g__Velocimicrobium--1||g__XBB1006--3||g__XBD2001--1:gtdb_order_counter=o__Lachnospirales--101||o__Peptostreptococcales--6||o__SK-Y3--1||o__UBA4802--1:gtdb_phylum_counter=p__Firmicutes_A--108||p__Spirochaetota--1:gtdb_species_counter=s__AC2028 sp002317155--1||s__AC2028 sp017544405--1||s__Agathobacter sp015057085--1||s__Anaerocolumna sp000702945--1||s__Anaerocolumna sp002434335--1||s__Anaerocolumna sp014218355--1||s__Butyribacter sp017476305--1||s__Butyrivibrio sp000424585--3||s__Butyrivibrio sp017996845--1||s__CAG-127 sp017525525--1||s__CAG-127 sp900321145--1||s__CAG-127 sp902780405--1||s__CAG-127 sp902783015--1||s__CAG-303 sp902797675--1||s__CAG-590 sp017479085--1||s__Clostridium_AI polysaccharolyticum--1||s__Defluviitalea_A raffinosedens--1||s__Fusibacter paucivorans--1||s__Fusibacter_A sp015352425--1||s__Fusibacter_C sp001897605--2||s__Fusibacter_C sp002441045--2||s__G11 sp900103495--1||s__JAAYHJ01 sp012735465--1||s__JAEELB01 sp016288705--1||s__JAGPKJ01 sp018053995--1||s__Kineothrix alysoides--1||s__Kineothrix sp012520655--1||s__Lachnospira multipara--1||s__Lachnospira pectinoschiza_B--1||s__Lachnotalea sp900184995--1||s__Mobilitalea sp002307215--1||s__Mobilitalea sp004294845--1||s__Mobilitalea sp012839085--1||s__Mobilitalea sp014174405--1||s__NC2004 sp000621905--1||s__NK4A136 sp000421045--1||s__NK4A136 sp002373855--1||s__NK4A136 sp902793845--1||s__RGIG10340 sp017958585--4||s__RGIG3528 sp016287675--1||s__RGIG3528 sp016287765--1||s__RGIG3528 sp016291655--1||s__RGIG3528 sp017444675--1||s__RGIG4034 sp017463255--1||s__RGIG6904 sp017540915--1||s__RUG11977 sp016288005--1||s__RUG11977 sp017958245--1||s__RUG11977 sp017960415--1||s__RUG11977 sp017964055--1||s__RUG12871 sp015057825--1||s__RUG14243 sp905236215--1||s__RUG14243 sp905236235--1||s__RUG14243 sp905236805--1||s__RUG14243 sp905236845--1||s__RUG14305 sp902797785--1||s__RUG191 sp002373675--2||s__RUG191 sp015057165--2||s__RUG191 sp900315945--2||s__RUG191 sp900316395--2||s__RUG191 sp905233695--2||s__RUG191 sp905234245--2||s__RUG191 sp905234525--3||s__RUG306 sp900313435--2||s__RUG306 sp902772635--1||s__SIG280 sp015058015--1||s__SIG333 sp015056815--1||s__SZUA-378 sp003246295--1||s__SZUA-423 sp003246895--1||s__SZUA-448 sp003249225--1||s__SZUA-448 sp003252135--1||s__SZUA-448 sp017958465--1||s__UBA1258 sp016280465--1||s__UBA1258 sp016283275--1||s__UBA1258 sp016283575--5||s__UBA1258 sp017553505--1||s__UBA1258 sp017651385--1||s__UBA1258 sp017963665--1||s__UBA1258 sp900100895--1||s__UBA1351 sp002342805--1||s__UBA1753 sp016288495--1||s__UBA1753 sp017441585--1||s__UBA933 sp002293545--1||s__UBA935 sp002293475--1||s__UBA935 sp002293525--1||s__Velocimicrobium sp002419585--1||s__XBB1006 sp016283755--1||s__XBB1006 sp017615375--2||s__XBD2001 sp905233835--1:heptad_counter=MCP-38H--1||MCP-44H--109:lbd_counter=:lca=d__Bacteria:lca_tree=f__Lachnospiraceae:name=N851448:ref_name_counter=],((((fef52015-6a5b-4fdf-876e-1312946d6615_5@MCPsignal.197.238:0.0468814[&&NHX:Sample=rhiztom1:Type=capture:besthit=97.6:bitscore=73.2:capture_class=c__Alphaproteobacteria:capture_domain=d__Bacteria:capture_family=f__Acetobacteraceae:capture_genus=g__Elioraea:capture_order=o__Acetobacterales:capture_phylum=p__Proteobacteria:capture_species=s__Elioraea sp006704265:evalue=3.56e-19:gapopen=0.0:heptad=MCP-38H:length=41.0:mismatch=1.0:qcovhsp=100.0:qend=41.0:qstart=1.0:ref_name=GB_GCA_903932145.1_protein.faa_CAIZFE010000004.1_355@PF00015_full_PFAM.451.516:scovhsp=63.1:send=62.0:sstart=22.0],((((((6241a8d9-c0df-4af6-a5e2-fafcd22dae77_1@MCPsignal.164.192:0[&&NHX:Sample=rhizpot1:Type=capture:capture_class=c__Alphaproteobacteria:capture_domain=d__Bacteria:capture_family=f__Dongiaceae:capture_genus=g__Dongia:capture_order=o__Dongiales:capture_phylum=p__Proteobacteria:capture_species=s__Dongia sp000620685:heptad=MCP-38H],c6748c9f-87df-4481-ab0b-dddaa17b79eb_1@MCPsignal.71.99:0[&&NHX:Sample=rhiztom1:Type=capture:capture_class=c__Alphaproteobacteria:capture_domain=d__Bacteria:capture_family=f__Sphingomonadaceae:capture_genus=g__Qipengyuania:capture_order=o__Sphingomonadales:capture_phylum=p__Proteobacteria:capture_species=s__Qipengyuania citrea:heptad=MCP-38H]):5e-09[&&NHX:Sample_counter=rhizpot1--1||rhiztom1--1:Type_counter=capture--2:capture_class_counter=c__Alphaproteobacteria--2:capture_domain_counter=d__Bacteria--2:capture_family_counter=f__Dongiaceae--1||f__Sphingomonadaceae--1:capture_genus_counter=g__Dongia--1||g__Qipengyuania--1:capture_order_counter=o__Dongiales--1||o__Sphingomonadales--1:capture_phylum_counter=p__Proteobacteria--2:capture_species_counter=s__Dongia sp000620685--1||s__Qipengyuania citrea--1:gtdb_class_counter=:gtdb_domain_counter=:gtdb_family_counter=:gtdb_genus_counter=:gtdb_order_counter=:gtdb_phylum_counter=:gtdb_species_counter=:heptad_counter=MCP-38H--2:lbd_counter=:name=N851452:ref_name_counter=],(32370f9a-cdbb-44d0-9077-515ce9f36fb5_4@MCPsignal.22.70:5e-09[&&NHX:Sample=rhiztom3:Type=capture:capture_class=c__Alphaproteobacteria:capture_domain=d__Bacteria:capture_family=f__Acetobacteraceae:capture_genus=g__Elioraea_A:capture_order=o__Acetobacterales:capture_phylum=p__Proteobacteria:capture_species=s__Elioraea_A rosea:heptad=MCP-38H],281fec03-e7d0-4bc6-a278-d1cc38b0ab17_4@MCPsignal.20.69:0.0401879[&&NHX:Sample=rhiztom2:Type=capture:capture_class=c__Deinococci:capture_domain=d__Bacteria:capture_family=f__Deinococcaceae:capture_genus=g__Deinococcus:capture_order=o__Deinococcales:capture_phylum=p__Deinococcota:capture_species=s__Deinococcus sp018863415:heptad=MCP-38H])0.155:0.0608485[&&NHX:Sample_counter=rhiztom2--1||rhiztom3--1:Type_counter=capture--2:capture_class_counter=c__Alphaproteobacteria--1||c__Deinococci--1:capture_domain_counter=d__Bacteria--2:capture_family_counter=f__Acetobacteraceae--1||f__Deinococcaceae--1:capture_genus_counter=g__Deinococcus--1||g__Elioraea_A--1:capture_order_counter=o__Acetobacterales--1||o__Deinococcales--1:capture_phylum_counter=p__Deinococcota--1||p__Proteobacteria--1:capture_species_counter=s__Deinococcus sp018863415--1||s__Elioraea_A rosea--1:gtdb_class_counter=:gtdb_domain_counter=:gtdb_family_counter=:gtdb_genus_counter=:gtdb_order_counter=:gtdb_phylum_counter=:gtdb_species_counter=:heptad_counter=MCP-38H--2:lbd_counter=:name=N851455:ref_name_counter=])0:2.5e-08[&&NHX:Sample_counter=rhizpot1--1||rhiztom1--1||rhiztom2--1||rhiztom3--1:Type_counter=capture--4:capture_class_counter=c__Alphaproteobacteria--3||c__Deinococci--1:capture_domain_counter=d__Bacteria--4:capture_family_counter=f__Acetobacteraceae--1||f__Deinococcaceae--1||f__Dongiaceae--1||f__Sphingomonadaceae--1:capture_genus_counter=g__Deinococcus--1||g__Dongia--1||g__Elioraea_A--1||g__Qipengyuania--1:capture_order_counter=o__Acetobacterales--1||o__Deinococcales--1||o__Dongiales--1||o__Sphingomonadales--1:capture_phylum_counter=p__Deinococcota--1||p__Proteobacteria--3:capture_species_counter=s__Deinococcus sp018863415--1||s__Dongia sp000620685--1||s__Elioraea_A rosea--1||s__Qipengyuania citrea--1:gtdb_class_counter=:gtdb_domain_counter=:gtdb_family_counter=:gtdb_genus_counter=:gtdb_order_counter=:gtdb_phylum_counter=:gtdb_species_counter=:heptad_counter=MCP-38H--4:lbd_counter=:name=N851456:ref_name_counter=],116f9767-c9a2-5d30-8de2-aecfdd989212_4@MCPsignal.21.52:5e-09[&&NHX:Sample=rhiztom1:Type=capture:capture_class=c__Alphaproteobacteria:capture_domain=d__Bacteria:capture_family=f__Ancalomicrobiaceae:capture_genus=g__Pinisolibacter:capture_order=o__Rhizobiales:capture_phylum=p__Proteobacteria:capture_species=s__Pinisolibacter sp012517025:heptad=MCP-38H])0:2.5e-08[&&NHX:Sample_counter=rhizpot1--1||rhiztom1--2||rhiztom2--1||rhiztom3--1:Type_counter=capture--5:capture_class_counter=c__Alphaproteobacteria--4||c__Deinococci--1:capture_domain_counter=d__Bacteria--5:capture_family_counter=f__Acetobacteraceae--1||f__Ancalomicrobiaceae--1||f__Deinococcaceae--1||f__Dongiaceae--1||f__Sphingomonadaceae--1:capture_genus_counter=g__Deinococcus--1||g__Dongia--1||g__Elioraea_A--1||g__Pinisolibacter--1||g__Qipengyuania--1:capture_order_counter=o__Acetobacterales--1||o__Deinococcales--1||o__Dongiales--1||o__Rhizobiales--1||o__Sphingomonadales--1:capture_phylum_counter=p__Deinococcota--1||p__Proteobacteria--4:capture_species_counter=s__Deinococcus sp018863415--1||s__Dongia sp000620685--1||s__Elioraea_A rosea--1||s__Pinisolibacter sp012517025--1||s__Qipengyuania citrea--1:gtdb_class_counter=:gtdb_domain_counter=:gtdb_family_counter=:gtdb_genus_counter=:gtdb_order_counter=:gtdb_phylum_counter=:gtdb_species_counter=:heptad_counter=MCP-38H--5:lbd_counter=:name=N851458:ref_name_counter=],((381ff1b9-52fb-4c52-931e-580f9069b5c0_4@MCPsignal.76.114:0[&&NHX:Sample=rhiztom1:Type=capture:capture_class=c__Alphaproteobacteria:capture_domain=d__Bacteria:capture_family=f__Acetobacteraceae:capture_genus=g__Elioraea:capture_order=o__Acetobacterales:capture_phylum=p__Proteobacteria:capture_species=s__Elioraea sp006704265:heptad=MCP-38H],0df6be84-e884-44a7-856a-ae2ac2927a56_4@MCPsignal.179.217:0[&&NHX:Sample=rhiztom2:Type=capture:capture_class=c__Alphaproteobacteria:capture_domain=d__Bacteria:capture_family=f__Acetobacteraceae:capture_genus=g__Elioraea:capture_order=o__Acetobacterales:capture_phylum=p__Proteobacteria:capture_species=s__Elioraea sp006704265:heptad=MCP-38H])0:0[&&NHX:Sample_counter=rhiztom1--1||rhiztom2--1:Type_counter=capture--2:capture_class_counter=c__Alphaproteobacteria--2:capture_domain_counter=d__Bacteria--2:capture_family_counter=f__Acetobacteraceae--2:capture_genus_counter=g__Elioraea--2:capture_order_counter=o__Acetobacterales--2:capture_phylum_counter=p__Proteobacteria--2:capture_species_counter=s__Elioraea sp006704265--2:gtdb_class_counter=:gtdb_domain_counter=:gtdb_family_counter=:gtdb_genus_counter=:gtdb_order_counter=:gtdb_phylum_counter=:gtdb_species_counter=:heptad_counter=MCP-38H--2:lbd_counter=:name=N851461:ref_name_counter=],b3cce46e-f672-4897-a9ac-bdcb10be0d8d_2@MCPsignal.69.107:0[&&NHX:Sample=rhiztom3:Type=capture:capture_class=c__Alphaproteobacteria:capture_domain=d__Bacteria:capture_family=f__Acetobacteraceae:capture_genus=g__Elioraea:capture_order=o__Acetobacterales:capture_phylum=p__Proteobacteria:capture_species=s__Elioraea sp006704265:heptad=MCP-38H]):5e-09[&&NHX:Sample_counter=rhiztom1--1||rhiztom2--1||rhiztom3--1:Type_counter=capture--3:capture_class_counter=c__Alphaproteobacteria--3:capture_domain_counter=d__Bacteria--3:capture_family_counter=f__Acetobacteraceae--3:capture_genus_counter=g__Elioraea--3:capture_order_counter=o__Acetobacterales--3:capture_phylum_counter=p__Proteobacteria--3:capture_species_counter=s__Elioraea sp006704265--3:gtdb_class_counter=:gtdb_domain_counter=:gtdb_family_counter=:gtdb_genus_counter=:gtdb_order_counter=:gtdb_phylum_counter=:gtdb_species_counter=:heptad_counter=MCP-38H--3:lbd_counter=:name=N851463:ref_name_counter=])0.011:1.8e-08[&&NHX:Sample_counter=rhizpot1--1||rhiztom1--3||rhiztom2--2||rhiztom3--2:Type_counter=capture--8:capture_class_counter=c__Alphaproteobacteria--7||c__Deinococci--1:capture_domain_counter=d__Bacteria--8:capture_family_counter=f__Acetobacteraceae--4||f__Ancalomicrobiaceae--1||f__Deinococcaceae--1||f__Dongiaceae--1||f__Sphingomonadaceae--1:capture_genus_counter=g__Deinococcus--1||g__Dongia--1||g__Elioraea--3||g__Elioraea_A--1||g__Pinisolibacter--1||g__Qipengyuania--1:capture_order_counter=o__Acetobacterales--4||o__Deinococcales--1||o__Dongiales--1||o__Rhizobiales--1||o__Sphingomonadales--1:capture_phylum_counter=p__Deinococcota--1||p__Proteobacteria--7:capture_species_counter=s__Deinococcus sp018863415--1||s__Dongia sp000620685--1||s__Elioraea sp006704265--3||s__Elioraea_A rosea--1||s__Pinisolibacter sp012517025--1||s__Qipengyuania citrea--1:gtdb_class_counter=:gtdb_domain_counter=:gtdb_family_counter=:gtdb_genus_counter=:gtdb_order_counter=:gtdb_phylum_counter=:gtdb_species_counter=:heptad_counter=MCP-38H--8:lbd_counter=:name=N851464:ref_name_counter=],4b3d65c3-db64-429f-b1d2-24ec981c42db_3@MCPsignal.24.70:5e-09[&&NHX:Sample=rhiztom1:Type=capture:capture_class=c__Alphaproteobacteria:capture_domain=d__Bacteria:capture_family=f__Acetobacteraceae:capture_genus=g__Elioraea_A:capture_order=o__Acetobacterales:capture_phylum=p__Proteobacteria:capture_species=s__Elioraea_A rosea:heptad=MCP-38H])0:1.8e-08[&&NHX:Sample_counter=rhizpot1--1||rhiztom1--4||rhiztom2--2||rhiztom3--2:Type_counter=capture--9:capture_class_counter=c__Alphaproteobacteria--8||c__Deinococci--1:capture_domain_counter=d__Bacteria--9:capture_family_counter=f__Acetobacteraceae--5||f__Ancalomicrobiaceae--1||f__Deinococcaceae--1||f__Dongiaceae--1||f__Sphingomonadaceae--1:capture_genus_counter=g__Deinococcus--1||g__Dongia--1||g__Elioraea--3||g__Elioraea_A--2||g__Pinisolibacter--1||g__Qipengyuania--1:capture_order_counter=o__Acetobacterales--5||o__Deinococcales--1||o__Dongiales--1||o__Rhizobiales--1||o__Sphingomonadales--1:capture_phylum_counter=p__Deinococcota--1||p__Proteobacteria--8:capture_species_counter=s__Deinococcus sp018863415--1||s__Dongia sp000620685--1||s__Elioraea sp006704265--3||s__Elioraea_A rosea--2||s__Pinisolibacter sp012517025--1||s__Qipengyuania citrea--1:gtdb_class_counter=:gtdb_domain_counter=:gtdb_family_counter=:gtdb_genus_counter=:gtdb_order_counter=:gtdb_phylum_counter=:gtdb_species_counter=:heptad_counter=MCP-38H--9:lbd_counter=:name=N851466:ref_name_counter=],(68cbc49a-005a-4c6a-a411-a35d76e1042b_3@MCPsignal.24.69:0.0122368[&&NHX:Sample=rhizpot3:Type=capture:capture_class=c__Alphaproteobacteria:capture_domain=d__Bacteria:capture_family=f__Azospirillaceae:capture_genus=g__Azospirillum:capture_order=o__Azospirillales:capture_phylum=p__Proteobacteria:capture_species=s__Azospirillum lipoferum_B:heptad=MCP-38H],RS_GCF_000615945.1_protein.faa_NZ_BAMO01000001.1_184@PF00015_full_PFAM.307.547:0.80674[&&NHX:Type=GTDB:gtdb_class=c__Bacilli:gtdb_domain=d__Bacteria:gtdb_family=f__JCM-10596:gtdb_genus=g__Bacillus_AT:gtdb_order=o__Caldalkalibacillales:gtdb_phylum=p__Firmicutes:gtdb_species=s__Bacillus_AT mannanilyticus:heptad=MCP-44H:species=d__Bacteria_p__Firmicutes_c__Bacilli_o__Caldalkalibacillales_f__JCM-10596_g__Bacillus_AT_s__Bacillus_AT mannanilyticus])0.741:0.118508[&&NHX:Sample_counter=rhizpot3--1:Type_counter=GTDB--1||capture--1:capture_class_counter=c__Alphaproteobacteria--1:capture_domain_counter=d__Bacteria--1:capture_family_counter=f__Azospirillaceae--1:capture_genus_counter=g__Azospirillum--1:capture_order_counter=o__Azospirillales--1:capture_phylum_counter=p__Proteobacteria--1:capture_species_counter=s__Azospirillum lipoferum_B--1:gtdb_class_counter=c__Bacilli--1:gtdb_domain_counter=d__Bacteria--1:gtdb_family_counter=f__JCM-10596--1:gtdb_genus_counter=g__Bacillus_AT--1:gtdb_order_counter=o__Caldalkalibacillales--1:gtdb_phylum_counter=p__Firmicutes--1:gtdb_species_counter=s__Bacillus_AT mannanilyticus--1:heptad_counter=MCP-38H--1||MCP-44H--1:lbd_counter=:lca_tree=s__Bacillus_AT mannanilyticus:name=N851469:ref_name_counter=])0:5e-09[&&NHX:Sample_counter=rhizpot1--1||rhizpot3--1||rhiztom1--4||rhiztom2--2||rhiztom3--2:Type_counter=GTDB--1||capture--10:capture_class_counter=c__Alphaproteobacteria--9||c__Deinococci--1:capture_domain_counter=d__Bacteria--10:capture_family_counter=f__Acetobacteraceae--5||f__Ancalomicrobiaceae--1||f__Azospirillaceae--1||f__Deinococcaceae--1||f__Dongiaceae--1||f__Sphingomonadaceae--1:capture_genus_counter=g__Azospirillum--1||g__Deinococcus--1||g__Dongia--1||g__Elioraea--3||g__Elioraea_A--2||g__Pinisolibacter--1||g__Qipengyuania--1:capture_order_counter=o__Acetobacterales--5||o__Azospirillales--1||o__Deinococcales--1||o__Dongiales--1||o__Rhizobiales--1||o__Sphingomonadales--1:capture_phylum_counter=p__Deinococcota--1||p__Proteobacteria--9:capture_species_counter=s__Azospirillum lipoferum_B--1||s__Deinococcus sp018863415--1||s__Dongia sp000620685--1||s__Elioraea sp006704265--3||s__Elioraea_A rosea--2||s__Pinisolibacter sp012517025--1||s__Qipengyuania citrea--1:gtdb_class_counter=c__Bacilli--1:gtdb_domain_counter=d__Bacteria--1:gtdb_family_counter=f__JCM-10596--1:gtdb_genus_counter=g__Bacillus_AT--1:gtdb_order_counter=o__Caldalkalibacillales--1:gtdb_phylum_counter=p__Firmicutes--1:gtdb_species_counter=s__Bacillus_AT mannanilyticus--1:heptad_counter=MCP-38H--10||MCP-44H--1:lbd_counter=:lca_tree=s__Bacillus_AT mannanilyticus:name=N851470:ref_name_counter=])0:5e-09[&&NHX:Sample_counter=rhizpot1--1||rhizpot3--1||rhiztom1--5||rhiztom2--2||rhiztom3--2:Type_counter=GTDB--1||capture--11:besthit_avg=97.6:besthit_max=97.6:besthit_min=97.6:besthit_std=0:besthit_sum=97.6:bitscore_avg=73.2:bitscore_max=73.2:bitscore_min=73.2:bitscore_std=0:bitscore_sum=73.2:capture_class_counter=c__Alphaproteobacteria--10||c__Deinococci--1:capture_domain_counter=d__Bacteria--11:capture_family_counter=f__Acetobacteraceae--6||f__Ancalomicrobiaceae--1||f__Azospirillaceae--1||f__Deinococcaceae--1||f__Dongiaceae--1||f__Sphingomonadaceae--1:capture_genus_counter=g__Azospirillum--1||g__Deinococcus--1||g__Dongia--1||g__Elioraea--4||g__Elioraea_A--2||g__Pinisolibacter--1||g__Qipengyuania--1:capture_order_counter=o__Acetobacterales--6||o__Azospirillales--1||o__Deinococcales--1||o__Dongiales--1||o__Rhizobiales--1||o__Sphingomonadales--1:capture_phylum_counter=p__Deinococcota--1||p__Proteobacteria--10:capture_species_counter=s__Azospirillum lipoferum_B--1||s__Deinococcus sp018863415--1||s__Dongia sp000620685--1||s__Elioraea sp006704265--4||s__Elioraea_A rosea--2||s__Pinisolibacter sp012517025--1||s__Qipengyuania citrea--1:evalue_avg=3.56e-19:evalue_max=3.56e-19:evalue_min=3.56e-19:evalue_std=0:evalue_sum=3.56e-19:gapopen_avg=0.0:gapopen_max=0.0:gapopen_min=0.0:gapopen_std=0:gapopen_sum=0.0:gtdb_class_counter=c__Bacilli--1:gtdb_domain_counter=d__Bacteria--1:gtdb_family_counter=f__JCM-10596--1:gtdb_genus_counter=g__Bacillus_AT--1:gtdb_order_counter=o__Caldalkalibacillales--1:gtdb_phylum_counter=p__Firmicutes--1:gtdb_species_counter=s__Bacillus_AT mannanilyticus--1:heptad_counter=MCP-38H--11||MCP-44H--1:lbd_counter=:lca_tree=s__Bacillus_AT mannanilyticus:length_avg=41.0:length_max=41.0:length_min=41.0:length_std=0:length_sum=41.0:mismatch_avg=1.0:mismatch_max=1.0:mismatch_min=1.0:mismatch_std=0:mismatch_sum=1.0:name=N851471:qcovhsp_avg=100.0:qcovhsp_max=100.0:qcovhsp_min=100.0:qcovhsp_std=0:qcovhsp_sum=100.0:qend_avg=41.0:qend_max=41.0:qend_min=41.0:qend_std=0:qend_sum=41.0:qstart_avg=1.0:qstart_max=1.0:qstart_min=1.0:qstart_std=0:qstart_sum=1.0:ref_name_counter=GB_GCA_903932145.1_protein.faa_CAIZFE010000004.1_355@PF00015_full_PFAM.451.516--1:scovhsp_avg=63.1:scovhsp_max=63.1:scovhsp_min=63.1:scovhsp_std=0:scovhsp_sum=63.1:send_avg=62.0:send_max=62.0:send_min=62.0:send_std=0:send_sum=62.0:sstart_avg=22.0:sstart_max=22.0:sstart_min=22.0:sstart_std=0:sstart_sum=22.0],c7ef2d54-ecc8-4322-ab0d-3141f275cba7_3@MCPsignal.20.67:5e-09[&&NHX:Sample=rhiztom2:Type=capture:capture_class=c__Alphaproteobacteria:capture_domain=d__Bacteria:capture_family=f__Acetobacteraceae:capture_genus=g__Elioraea_A:capture_order=o__Acetobacterales:capture_phylum=p__Proteobacteria:capture_species=s__Elioraea_A rosea:heptad=MCP-38H])0.658:0.0246507[&&NHX:Sample_counter=rhizpot1--1||rhizpot3--1||rhiztom1--5||rhiztom2--3||rhiztom3--2:Type_counter=GTDB--1||capture--12:besthit_avg=97.6:besthit_max=97.6:besthit_min=97.6:besthit_std=0:besthit_sum=97.6:bitscore_avg=73.2:bitscore_max=73.2:bitscore_min=73.2:bitscore_std=0:bitscore_sum=73.2:capture_class_counter=c__Alphaproteobacteria--11||c__Deinococci--1:capture_domain_counter=d__Bacteria--12:capture_family_counter=f__Acetobacteraceae--7||f__Ancalomicrobiaceae--1||f__Azospirillaceae--1||f__Deinococcaceae--1||f__Dongiaceae--1||f__Sphingomonadaceae--1:capture_genus_counter=g__Azospirillum--1||g__Deinococcus--1||g__Dongia--1||g__Elioraea--4||g__Elioraea_A--3||g__Pinisolibacter--1||g__Qipengyuania--1:capture_order_counter=o__Acetobacterales--7||o__Azospirillales--1||o__Deinococcales--1||o__Dongiales--1||o__Rhizobiales--1||o__Sphingomonadales--1:capture_phylum_counter=p__Deinococcota--1||p__Proteobacteria--11:capture_species_counter=s__Azospirillum lipoferum_B--1||s__Deinococcus sp018863415--1||s__Dongia sp000620685--1||s__Elioraea sp006704265--4||s__Elioraea_A rosea--3||s__Pinisolibacter sp012517025--1||s__Qipengyuania citrea--1:evalue_avg=3.56e-19:evalue_max=3.56e-19:evalue_min=3.56e-19:evalue_std=0:evalue_sum=3.56e-19:gapopen_avg=0.0:gapopen_max=0.0:gapopen_min=0.0:gapopen_std=0:gapopen_sum=0.0:gtdb_class_counter=c__Bacilli--1:gtdb_domain_counter=d__Bacteria--1:gtdb_family_counter=f__JCM-10596--1:gtdb_genus_counter=g__Bacillus_AT--1:gtdb_order_counter=o__Caldalkalibacillales--1:gtdb_phylum_counter=p__Firmicutes--1:gtdb_species_counter=s__Bacillus_AT mannanilyticus--1:heptad_counter=MCP-38H--12||MCP-44H--1:lbd_counter=:lca_tree=s__Bacillus_AT mannanilyticus:length_avg=41.0:length_max=41.0:length_min=41.0:length_std=0:length_sum=41.0:mismatch_avg=1.0:mismatch_max=1.0:mismatch_min=1.0:mismatch_std=0:mismatch_sum=1.0:name=N851473:qcovhsp_avg=100.0:qcovhsp_max=100.0:qcovhsp_min=100.0:qcovhsp_std=0:qcovhsp_sum=100.0:qend_avg=41.0:qend_max=41.0:qend_min=41.0:qend_std=0:qend_sum=41.0:qstart_avg=1.0:qstart_max=1.0:qstart_min=1.0:qstart_std=0:qstart_sum=1.0:ref_name_counter=GB_GCA_903932145.1_protein.faa_CAIZFE010000004.1_355@PF00015_full_PFAM.451.516--1:scovhsp_avg=63.1:scovhsp_max=63.1:scovhsp_min=63.1:scovhsp_std=0:scovhsp_sum=63.1:send_avg=62.0:send_max=62.0:send_min=62.0:send_std=0:send_sum=62.0:sstart_avg=22.0:sstart_max=22.0:sstart_min=22.0:sstart_std=0:sstart_sum=22.0],ea7f9669-3d86-46eb-a80f-8e3e3e1301f1_6@MCPsignal.24.65:0.0364968[&&NHX:Sample=rhiztom3:Type=capture:besthit=95.0:bitscore=71.2:capture_class=c__Alphaproteobacteria:capture_domain=d__Bacteria:capture_family=f__Acetobacteraceae:capture_genus=g__Elioraea:capture_order=o__Acetobacterales:capture_phylum=p__Proteobacteria:capture_species=s__Elioraea sp006704265:evalue=2.23e-18:gapopen=0.0:heptad=MCP-38H:length=40.0:mismatch=2.0:qcovhsp=97.6:qend=41.0:qstart=2.0:ref_name=GB_GCA_001464835.1_protein.faa_LNDS01000039.1_65@PF00015_full_PFAM.263.331:scovhsp=58.8:send=59.0:sstart=20.0])0.863:0.170516[&&NHX:Sample_counter=rhizpot1--1||rhizpot3--1||rhiztom1--5||rhiztom2--3||rhiztom3--3:Type_counter=GTDB--1||capture--13:besthit_avg=96.3:besthit_max=97.6:besthit_min=95.0:besthit_std=1.8384776310850195:besthit_sum=192.6:bitscore_avg=72.2:bitscore_max=73.2:bitscore_min=71.2:bitscore_std=1.4142135623730951:bitscore_sum=144.4:capture_class_counter=c__Alphaproteobacteria--12||c__Deinococci--1:capture_domain_counter=d__Bacteria--13:capture_family_counter=f__Acetobacteraceae--8||f__Ancalomicrobiaceae--1||f__Azospirillaceae--1||f__Deinococcaceae--1||f__Dongiaceae--1||f__Sphingomonadaceae--1:capture_genus_counter=g__Azospirillum--1||g__Deinococcus--1||g__Dongia--1||g__Elioraea--5||g__Elioraea_A--3||g__Pinisolibacter--1||g__Qipengyuania--1:capture_order_counter=o__Acetobacterales--8||o__Azospirillales--1||o__Deinococcales--1||o__Dongiales--1||o__Rhizobiales--1||o__Sphingomonadales--1:capture_phylum_counter=p__Deinococcota--1||p__Proteobacteria--12:capture_species_counter=s__Azospirillum lipoferum_B--1||s__Deinococcus sp018863415--1||s__Dongia sp000620685--1||s__Elioraea sp006704265--5||s__Elioraea_A rosea--3||s__Pinisolibacter sp012517025--1||s__Qipengyuania citrea--1:evalue_avg=1.293e-18:evalue_max=2.23e-18:evalue_min=3.56e-19:evalue_std=1.32511810794359e-18:evalue_sum=2.586e-18:gapopen_avg=0.0:gapopen_max=0.0:gapopen_min=0.0:gapopen_std=0.0:gapopen_sum=0.0:gtdb_class_counter=c__Bacilli--1:gtdb_domain_counter=d__Bacteria--1:gtdb_family_counter=f__JCM-10596--1:gtdb_genus_counter=g__Bacillus_AT--1:gtdb_order_counter=o__Caldalkalibacillales--1:gtdb_phylum_counter=p__Firmicutes--1:gtdb_species_counter=s__Bacillus_AT mannanilyticus--1:heptad_counter=MCP-38H--13||MCP-44H--1:lbd_counter=:lca_tree=s__Bacillus_AT mannanilyticus:length_avg=40.5:length_max=41.0:length_min=40.0:length_std=0.7071067811865476:length_sum=81.0:mismatch_avg=1.5:mismatch_max=2.0:mismatch_min=1.0:mismatch_std=0.7071067811865476:mismatch_sum=3.0:name=N851475:qcovhsp_avg=98.8:qcovhsp_max=100.0:qcovhsp_min=97.6:qcovhsp_std=1.697056274847718:qcovhsp_sum=197.6:qend_av
```
