## Supplementary material for "Unveiling the hidden biodiversity of microbial chemoreceptor genes in the rare biosphere": MCPsignal_captured_gtdbr207.nw (part 1179 of 1806)

```
sp910586095--1||s__Eubacterium_J plexicaudatum--1||s__Eubacterium_J sp009774535--1||s__Eubacterium_J sp910574915--1||s__Eubacterium_J sp910577225--1||s__Eubacterium_J sp910579075--1||s__Eubacterium_J sp910580075--1||s__Eubacterium_J sp910584345--1||s__Eubacterium_J sp910584595--1||s__Eubacterium_J sp910586045--1||s__Eubacterium_J sp910586225--1||s__Eubacterium_J sp910586445--1||s__Kineothrix sp000403275--1||s__Kineothrix sp910576535--1||s__Kineothrix sp910578405--1||s__Kineothrix sp910579645--1||s__Kineothrix sp910585965--1||s__Kineothrix sp910586275--1||s__Kineothrix sp910588855--1||s__Lachnospira sp910585095--1||s__Lachnospira sp910587485--1||s__Lachnospira sp910589305--1||s__MGBC100174 sp910576895--1||s__MGBC114844 sp910579865--1||s__MGBC114844 sp910585255--1||s__MGBC114844 sp910585855--1||s__MGBC136627 sp910585935--1||s__MGBC140009 sp910586015--1||s__RGIG4057 sp910587085--1||s__RGIG8607 sp910577045--1||s__UBA3282 sp002493835--1||s__UBA3282 sp910578645--1||s__UBA3282 sp910578845--1||s__UBA3282 sp910579505--1||s__UBA3282 sp910584965--1||s__UBA3282 sp910587095--1||s__VSOB01 sp910585205--1||s__VSOB01 sp910585345--1||s__VSOB01 sp910587155--1||s__VSOB01 sp910589075--1:heptad_counter=MCP-44H--58:lbd_counter=:lca_tree=f__Lachnospiraceae:name=N855571:ref_name_counter=])0.984:0.119633[&&NHX:Sample_counter=:Type_counter=GTDB--70:capture_class_counter=:capture_domain_counter=:capture_family_counter=:capture_genus_counter=:capture_order_counter=:capture_phylum_counter=:capture_species_counter=:gtdb_class_counter=c__Clostridia--70:gtdb_domain_counter=d__Bacteria--70:gtdb_family_counter=f__Lachnospiraceae--70:gtdb_genus_counter=g__14-2--11||g__1XD42-69--2||g__Acetatifactor--2||g__CAG-303--1||g__CAG-95--2||g__COE1--1||g__Eubacterium_J--11||g__Kineothrix--7||g__Lachnospira--3||g__MGBC100174--1||g__MGBC114844--3||g__MGBC136627--1||g__MGBC140009--1||g__RGIG4057--1||g__RGIG8607--1||g__SFDP01--1||g__UBA3282--15||g__UBA7050--2||g__VSOB01--4:gtdb_order_counter=o__Lachnospirales--70:gtdb_phylum_counter=p__Firmicutes_A--70:gtdb_species_counter=s__14-2 sp000403255--1||s__14-2 sp000403315--1||s__14-2 sp000403845--1||s__14-2 sp004793545--1||s__14-2 sp009774455--1||s__14-2 sp011960065--1||s__14-2 sp012519695--1||s__14-2 sp910576975--1||s__14-2 sp910580195--1||s__14-2 sp910584585--1||s__14-2 sp910585895--1||s__1XD42-69 sp910586355--1||s__1XD42-69 sp910589105--1||s__Acetatifactor sp910583845--1||s__Acetatifactor sp910589655--1||s__CAG-303 sp910585215--1||s__CAG-95 sp009911035--1||s__CAG-95 sp910579495--1||s__COE1 sp910586095--1||s__Eubacterium_J plexicaudatum--1||s__Eubacterium_J sp009774535--1||s__Eubacterium_J sp910574915--1||s__Eubacterium_J sp910577225--1||s__Eubacterium_J sp910579075--1||s__Eubacterium_J sp910580075--1||s__Eubacterium_J sp910584345--1||s__Eubacterium_J sp910584595--1||s__Eubacterium_J sp910586045--1||s__Eubacterium_J sp910586225--1||s__Eubacterium_J sp910586445--1||s__Kineothrix sp000403275--1||s__Kineothrix sp910576535--1||s__Kineothrix sp910578405--1||s__Kineothrix sp910579645--1||s__Kineothrix sp910585965--1||s__Kineothrix sp910586275--1||s__Kineothrix sp910588855--1||s__Lachnospira sp910585095--1||s__Lachnospira sp910587485--1||s__Lachnospira sp910589305--1||s__MGBC100174 sp910576895--1||s__MGBC114844 sp910579865--1||s__MGBC114844 sp910585255--1||s__MGBC114844 sp910585855--1||s__MGBC136627 sp910585935--1||s__MGBC140009 sp910586015--1||s__RGIG4057 sp910587085--1||s__RGIG8607 sp910577045--1||s__SFDP01 sp017520155--1||s__UBA3282 sp002493835--1||s__UBA3282 sp014804495--1||s__UBA3282 sp014804565--1||s__UBA3282 sp014804615--1||s__UBA3282 sp014804695--1||s__UBA3282 sp910578475--1||s__UBA3282 sp910578645--1||s__UBA3282 sp910578715--1||s__UBA3282 sp910578845--2||s__UBA3282 sp910579395--1||s__UBA3282 sp910579505--1||s__UBA3282 sp910584965--2||s__UBA3282 sp910587095--1||s__UBA7050 sp014804425--1||s__UBA7050 sp014804755--1||s__VSOB01 sp910585205--1||s__VSOB01 sp910585345--1||s__VSOB01 sp910587155--1||s__VSOB01 sp910589075--1:heptad_counter=MCP-44H--70:lbd_counter=:lca_tree=f__Lachnospiraceae:name=N855572:ref_name_counter=],(GB_GCA_017938215.1_protein.faa_JAGBBZ010000006.1_2@PF00015_full_PFAM.354.560:0.338543,((GB_GCA_910586555.1_protein.faa_CAJUJY010000118.1_1@PF00015_full_PFAM.380.572:0.0338331[&&NHX:Type=GTDB:gtdb_class=c__Clostridia:gtdb_domain=d__Bacteria:gtdb_family=f__Lachnospiraceae:gtdb_genus=g__Butyribacter:gtdb_order=o__Lachnospirales:gtdb_phylum=p__Firmicutes_A:gtdb_species=s__Butyribacter sp910586555:heptad=MCP-44H:species=d__Bacteria_p__Firmicutes_A_c__Clostridia_o__Lachnospirales_f__Lachnospiraceae_g__Butyribacter_s__Butyribacter sp910586555],(GB_GCA_910579085.1_protein.faa_CAJTRU010000011.1_13@PF00015_full_PFAM.393.573:0.0293171[&&NHX:Type=GTDB:gtdb_class=c__Clostridia:gtdb_domain=d__Bacteria:gtdb_family=f__Lachnospiraceae:gtdb_genus=g__Butyribacter:gtdb_order=o__Lachnospirales:gtdb_phylum=p__Firmicutes_A:gtdb_species=s__Butyribacter sp910579085:heptad=MCP-44H:species=d__Bacteria_p__Firmicutes_A_c__Clostridia_o__Lachnospirales_f__Lachnospiraceae_g__Butyribacter_s__Butyribacter sp910579085],GB_GCA_910588655.1_protein.faa_CAJUPJ010000001.1_37@PF00015_full_PFAM.395.572:0.0176309)0.887:0.0360644[&&NHX:Sample_counter=:Type_counter=GTDB--1:capture_class_counter=:capture_domain_counter=:capture_family_counter=:capture_genus_counter=:capture_order_counter=:capture_phylum_counter=:capture_species_counter=:gtdb_class_counter=c__Clostridia--1:gtdb_domain_counter=d__Bacteria--1:gtdb_family_counter=f__Lachnospiraceae--1:gtdb_genus_counter=g__Butyribacter--1:gtdb_order_counter=o__Lachnospirales--1:gtdb_phylum_counter=p__Firmicutes_A--1:gtdb_species_counter=s__Butyribacter sp910579085--1:heptad_counter=MCP-44H--1:lbd_counter=:lca_tree=s__Butyribacter sp910579085:name=N855577:ref_name_counter=])0.979:0.0937835[&&NHX:Sample_counter=:Type_counter=GTDB--2:capture_class_counter=:capture_domain_counter=:capture_family_counter=:capture_genus_counter=:capture_order_counter=:capture_phylum_counter=:capture_species_counter=:gtdb_class_counter=c__Clostridia--2:gtdb_domain_counter=d__Bacteria--2:gtdb_family_counter=f__Lachnospiraceae--2:gtdb_genus_counter=g__Butyribacter--2:gtdb_order_counter=o__Lachnospirales--2:gtdb_phylum_counter=p__Firmicutes_A--2:gtdb_species_counter=s__Butyribacter sp910579085--1||s__Butyribacter sp910586555--1:heptad_counter=MCP-44H--2:lbd_counter=:lca_tree=g__Butyribacter:name=N855578:ref_name_counter=],((GB_GCA_003612285.1_protein.faa_RAYE01000010.1_16@PF00015_full_PFAM.388.581:0.00228794[&&NHX:Type=GTDB:gtdb_class=c__Clostridia:gtdb_domain=d__Bacteria:gtdb_family=f__Lachnospiraceae:gtdb_genus=g__Butyribacter:gtdb_order=o__Lachnospirales:gtdb_phylum=p__Firmicutes_A:gtdb_species=s__Butyribacter sp003612285:heptad=MCP-44H:species=d__Bacteria_p__Firmicutes_A_c__Clostridia_o__Lachnospirales_f__Lachnospiraceae_g__Butyribacter_s__Butyribacter sp003612285],GB_GCA_910586605.1_protein.faa_CAJUJR010000025.1_16@PF00015_full_PFAM.385.583:0.00502655[&&NHX:Type=GTDB:gtdb_class=c__Clostridia:gtdb_domain=d__Bacteria:gtdb_family=f__Lachnospiraceae:gtdb_genus=g__Butyribacter:gtdb_order=o__Lachnospirales:gtdb_phylum=p__Firmicutes_A:gtdb_species=s__Butyribacter sp910586605:heptad=MCP-44H:species=d__Bacteria_p__Firmicutes_A_c__Clostridia_o__Lachnospirales_f__Lachnospiraceae_g__Butyribacter_s__Butyribacter sp910586605])0.995:0.116081[&&NHX:Sample_counter=:Type_counter=GTDB--2:capture_class_counter=:capture_domain_counter=:capture_family_counter=:capture_genus_counter=:capture_order_counter=:capture_phylum_counter=:capture_species_counter=:evoltype=D:gtdb_class_counter=c__Clostridia--2:gtdb_domain_counter=d__Bacteria--2:gtdb_family_counter=f__Lachnospiraceae--2:gtdb_genus_counter=g__Butyribacter--2:gtdb_order_counter=o__Lachnospirales--2:gtdb_phylum_counter=p__Firmicutes_A--2:gtdb_species_counter=s__Butyribacter sp003612285--1||s__Butyribacter sp910586605--1:heptad_counter=MCP-44H--2:lbd_counter=:lca=d__Bacteria:lca_tree=g__Butyribacter:name=N855581:ref_name_counter=],(GB_GCA_003611745.1_protein.faa_RAYF01000001.1_40@PF00015_full_PFAM.388.583:0.0305213[&&NHX:Type=GTDB:gtdb_class=c__Clostridia:gtdb_domain=d__Bacteria:gtdb_family=f__Lachnospiraceae:gtdb_genus=g__Butyribacter:gtdb_order=o__Lachnospirales:gtdb_phylum=p__Firmicutes_A:gtdb_species=s__Butyribacter sp003611745:heptad=MCP-44H:species=d__Bacteria_p__Firmicutes_A_c__Clostridia_o__Lachnospirales_f__Lachnospiraceae_g__Butyribacter_s__Butyribacter sp003611745],GB_GCA_910585905.1_protein.faa_CAJUID010000001.1_166@PF00015_full_PFAM.384.583:5e-09[&&NHX:Type=GTDB:gtdb_class=c__Clostridia:gtdb_domain=d__Bacteria:gtdb_family=f__Lachnospiraceae:gtdb_genus=g__Butyribacter:gtdb_order=o__Lachnospirales:gtdb_phylum=p__Firmicutes_A:gtdb_species=s__Butyribacter sp910585905:heptad=MCP-44H:species=d__Bacteria_p__Firmicutes_A_c__Clostridia_o__Lachnospirales_f__Lachnospiraceae_g__Butyribacter_s__Butyribacter sp910585905])0.999:0.13113[&&NHX:Sample_counter=:Type_counter=GTDB--2:capture_class_counter=:capture_domain_counter=:capture_family_counter=:capture_genus_counter=:capture_order_counter=:capture_phylum_counter=:capture_species_counter=:evoltype=D:gtdb_class_counter=c__Clostridia--2:gtdb_domain_counter=d__Bacteria--2:gtdb_family_counter=f__Lachnospiraceae--2:gtdb_genus_counter=g__Butyribacter--2:gtdb_order_counter=o__Lachnospirales--2:gtdb_phylum_counter=p__Firmicutes_A--2:gtdb_species_counter=s__Butyribacter sp003611745--1||s__Butyribacter sp910585905--1:heptad_counter=MCP-44H--2:lbd_counter=:lca=d__Bacteria:lca_tree=g__Butyribacter:name=N855584:ref_name_counter=])0.788:0.0606912[&&NHX:Sample_counter=:Type_counter=GTDB--4:capture_class_counter=:capture_domain_counter=:capture_family_counter=:capture_genus_counter=:capture_order_counter=:capture_phylum_counter=:capture_species_counter=:evoltype=D:gtdb_class_counter=c__Clostridia--4:gtdb_domain_counter=d__Bacteria--4:gtdb_family_counter=f__Lachnospiraceae--4:gtdb_genus_counter=g__Butyribacter--4:gtdb_order_counter=o__Lachnospirales--4:gtdb_phylum_counter=p__Firmicutes_A--4:gtdb_species_counter=s__Butyribacter sp003611745--1||s__Butyribacter sp003612285--1||s__Butyribacter sp910585905--1||s__Butyribacter sp910586605--1:heptad_counter=MCP-44H--4:lbd_counter=:lca=d__Bacteria:lca_tree=g__Butyribacter:name=N855585:ref_name_counter=])0.988:0.155395[&&NHX:Sample_counter=:Type_counter=GTDB--6:capture_class_counter=:capture_domain_counter=:capture_family_counter=:capture_genus_counter=:capture_order_counter=:capture_phylum_counter=:capture_species_counter=:gtdb_class_counter=c__Clostridia--6:gtdb_domain_counter=d__Bacteria--6:gtdb_family_counter=f__Lachnospiraceae--6:gtdb_genus_counter=g__Butyribacter--6:gtdb_order_counter=o__Lachnospirales--6:gtdb_phylum_counter=p__Firmicutes_A--6:gtdb_species_counter=s__Butyribacter sp003611745--1||s__Butyribacter sp003612285--1||s__Butyribacter sp910579085--1||s__Butyribacter sp910585905--1||s__Butyribacter sp910586555--1||s__Butyribacter sp910586605--1:heptad_counter=MCP-44H--6:lbd_counter=:lca_tree=g__Butyribacter:name=N855586:ref_name_counter=])0.886:0.0683066[&&NHX:Sample_counter=:Type_counter=GTDB--6:capture_class_counter=:capture_domain_counter=:capture_family_counter=:capture_genus_counter=:capture_order_counter=:capture_phylum_counter=:capture_species_counter=:gtdb_class_counter=c__Clostridia--6:gtdb_domain_counter=d__Bacteria--6:gtdb_family_counter=f__Lachnospiraceae--6:gtdb_genus_counter=g__Butyribacter--6:gtdb_order_counter=o__Lachnospirales--6:gtdb_phylum_counter=p__Firmicutes_A--6:gtdb_species_counter=s__Butyribacter sp003611745--1||s__Butyribacter sp003612285--1||s__Butyribacter sp910579085--1||s__Butyribacter sp910585905--1||s__Butyribacter sp910586555--1||s__Butyribacter sp910586605--1:heptad_counter=MCP-44H--6:lbd_counter=:lca_tree=g__Butyribacter:name=N855587:ref_name_counter=])0.985:0.134846[&&NHX:Sample_counter=:Type_counter=GTDB--76:capture_class_counter=:capture_domain_counter=:capture_family_counter=:capture_genus_counter=:capture_order_counter=:capture_phylum_counter=:capture_species_counter=:gtdb_class_counter=c__Clostridia--76:gtdb_domain_counter=d__Bacteria--76:gtdb_family_counter=f__Lachnospiraceae--76:gtdb_genus_counter=g__14-2--11||g__1XD42-69--2||g__Acetatifactor--2||g__Butyribacter--6||g__CAG-303--1||g__CAG-95--2||g__COE1--1||g__Eubacterium_J--11||g__Kineothrix--7||g__Lachnospira--3||g__MGBC100174--1||g__MGBC114844--3||g__MGBC136627--1||g__MGBC140009--1||g__RGIG4057--1||g__RGIG8607--1||g__SFDP01--1||g__UBA3282--15||g__UBA7050--2||g__VSOB01--4:gtdb_order_counter=o__Lachnospirales--76:gtdb_phylum_counter=p__Firmicutes_A--76:gtdb_species_counter=s__14-2 sp000403255--1||s__14-2 sp000403315--1||s__14-2 sp000403845--1||s__14-2 sp004793545--1||s__14-2 sp009774455--1||s__14-2 sp011960065--1||s__14-2 sp012519695--1||s__14-2 sp910576975--1||s__14-2 sp910580195--1||s__14-2 sp910584585--1||s__14-2 sp910585895--1||s__1XD42-69 sp910586355--1||s__1XD42-69 sp910589105--1||s__Acetatifactor sp910583845--1||s__Acetatifactor sp910589655--1||s__Butyribacter sp003611745--1||s__Butyribacter sp003612285--1||s__Butyribacter sp910579085--1||s__Butyribacter sp910585905--1||s__Butyribacter sp910586555--1||s__Butyribacter sp910586605--1||s__CAG-303 sp910585215--1||s__CAG-95 sp009911035--1||s__CAG-95 sp910579495--1||s__COE1 sp910586095--1||s__Eubacterium_J plexicaudatum--1||s__Eubacterium_J sp009774535--1||s__Eubacterium_J sp910574915--1||s__Eubacterium_J sp910577225--1||s__Eubacterium_J sp910579075--1||s__Eubacterium_J sp910580075--1||s__Eubacterium_J sp910584345--1||s__Eubacterium_J sp910584595--1||s__Eubacterium_J sp910586045--1||s__Eubacterium_J sp910586225--1||s__Eubacterium_J sp910586445--1||s__Kineothrix sp000403275--1||s__Kineothrix sp910576535--1||s__Kineothrix sp910578405--1||s__Kineothrix sp910579645--1||s__Kineothrix sp910585965--1||s__Kineothrix sp910586275--1||s__Kineothrix sp910588855--1||s__Lachnospira sp910585095--1||s__Lachnospira sp910587485--1||s__Lachnospira sp910589305--1||s__MGBC100174 sp910576895--1||s__MGBC114844 sp910579865--1||s__MGBC114844 sp910585255--1||s__MGBC114844 sp910585855--1||s__MGBC136627 sp910585935--1||s__MGBC140009 sp910586015--1||s__RGIG4057 sp910587085--1||s__RGIG8607 sp910577045--1||s__SFDP01 sp017520155--1||s__UBA3282 sp002493835--1||s__UBA3282 sp014804495--1||s__UBA3282 sp014804565--1||s__UBA3282 sp014804615--1||s__UBA3282 sp014804695--1||s__UBA3282 sp910578475--1||s__UBA3282 sp910578645--1||s__UBA3282 sp910578715--1||s__UBA3282 sp910578845--2||s__UBA3282 sp910579395--1||s__UBA3282 sp910579505--1||s__UBA3282 sp910584965--2||s__UBA3282 sp910587095--1||s__UBA7050 sp014804425--1||s__UBA7050 sp014804755--1||s__VSOB01 sp910585205--1||s__VSOB01 sp910585345--1||s__VSOB01 sp910587155--1||s__VSOB01 sp910589075--1:heptad_counter=MCP-44H--76:lbd_counter=:lca_tree=f__Lachnospiraceae:name=N855588:ref_name_counter=])0.424:0.0787171[&&NHX:Sample_counter=:Type_counter=GTDB--77:capture_class_counter=:capture_domain_counter=:capture_family_counter=:capture_genus_counter=:capture_order_counter=:capture_phylum_counter=:capture_species_counter=:gtdb_class_counter=c__Clostridia--77:gtdb_domain_counter=d__Bacteria--77:gtdb_family_counter=f__Lachnospiraceae--77:gtdb_genus_counter=g__14-2--11||g__1XD42-69--2||g__Acetatifactor--2||g__Butyribacter--6||g__CAG-303--1||g__CAG-95--2||g__COE1--1||g__Clostridium_N--1||g__Eubacterium_J--11||g__Kineothrix--7||g__Lachnospira--3||g__MGBC100174--1||g__MGBC114844--3||g__MGBC136627--1||g__MGBC140009--1||g__RGIG4057--1||g__RGIG8607--1||g__SFDP01--1||g__UBA3282--15||g__UBA7050--2||g__VSOB01--4:gtdb_order_counter=o__Lachnospirales--77:gtdb_phylum_counter=p__Firmicutes_A--77:gtdb_species_counter=s__14-2 sp000403255--1||s__14-2 sp000403315--1||s__14-2 sp000403845--1||s__14-2 sp004793545--1||s__14-2 sp009774455--1||s__14-2 sp011960065--1||s__14-2 sp012519695--1||s__14-2 sp910576975--1||s__14-2 sp910580195--1||s__14-2 sp910584585--1||s__14-2 sp910585895--1||s__1XD42-69 sp910586355--1||s__1XD42-69 sp910589105--1||s__Acetatifactor sp910583845--1||s__Acetatifactor sp910589655--1||s__Butyribacter sp003611745--1||s__Butyribacter sp003612285--1||s__Butyribacter sp910579085--1||s__Butyribacter sp910585905--1||s__Butyribacter sp910586555--1||s__Butyribacter sp910586605--1||s__CAG-303 sp910585215--1||s__CAG-95 sp009911035--1||s__CAG-95 sp910579495--1||s__COE1 sp910586095--1||s__Clostridium_N sp905215405--1||s__Eubacterium_J plexicaudatum--1||s__Eubacterium_J sp009774535--1||s__Eubacterium_J sp910574915--1||s__Eubacterium_J sp910577225--1||s__Eubacterium_J sp910579075--1||s__Eubacterium_J sp910580075--1||s__Eubacterium_J sp910584345--1||s__Eubacterium_J sp910584595--1||s__Eubacterium_J sp910586045--1||s__Eubacterium_J sp910586225--1||s__Eubacterium_J sp910586445--1||s__Kineothrix sp000403275--1||s__Kineothrix sp910576535--1||s__Kineothrix sp910578405--1||s__Kineothrix sp910579645--1||s__Kineothrix sp910585965--1||s__Kineothrix sp910586275--1||s__Kineothrix sp910588855--1||s__Lachnospira sp910585095--1||s__Lachnospira sp910587485--1||s__Lachnospira sp910589305--1||s__MGBC100174 sp910576895--1||s__MGBC114844 sp910579865--1||s__MGBC114844 sp910585255--1||s__MGBC114844 sp910585855--1||s__MGBC136627 sp910585935--1||s__MGBC140009 sp910586015--1||s__RGIG4057 sp910587085--1||s__RGIG8607 sp910577045--1||s__SFDP01 sp017520155--1||s__UBA3282 sp002493835--1||s__UBA3282 sp014804495--1||s__UBA3282 sp014804565--1||s__UBA3282 sp014804615--1||s__UBA3282 sp014804695--1||s__UBA3282 sp910578475--1||s__UBA3282 sp910578645--1||s__UBA3282 sp910578715--1||s__UBA3282 sp910578845--2||s__UBA3282 sp910579395--1||s__UBA3282 sp910579505--1||s__UBA3282 sp910584965--2||s__UBA3282 sp910587095--1||s__UBA7050 sp014804425--1||s__UBA7050 sp014804755--1||s__VSOB01 sp910585205--1||s__VSOB01 sp910585345--1||s__VSOB01 sp910587155--1||s__VSOB01 sp910589075--1:heptad_counter=MCP-44H--77:lbd_counter=:lca_tree=f__Lachnospiraceae:name=N855589:ref_name_counter=])0.959:0.0801866[&&NHX:Sample_counter=:Type_counter=GTDB--132:capture_class_counter=:capture_domain_counter=:capture_family_counter=:capture_genus_counter=:capture_order_counter=:capture_phylum_counter=:capture_species_counter=:gtdb_class_counter=c__Clostridia--132:gtdb_domain_counter=d__Bacteria--132:gtdb_family_counter=f__Lachnospiraceae--132:gtdb_genus_counter=g__14-2--12||g__1XD42-69--3||g__AC2028--5||g__Acetatifactor--6||g__Agathobacter--1||g__Butyribacter--9||g__CAG-303--1||g__CAG-590--1||g__CAG-95--3||g__COE1--1||g__Clostridium_N--1||g__Eubacterium_F--2||g__Eubacterium_J--22||g__JAAYNV01--1||g__JAEEOQ01--1||g__Kineothrix--11||g__Lachnospira--4||g__MGBC100174--1||g__MGBC114844--3||g__MGBC136627--1||g__MGBC140009--1||g__RGIG4057--6||g__RGIG8607--1||g__RUG12461--2||g__RUG306--2||g__Roseburia--5||g__SFDP01--1||g__SIG299--1||g__UBA3282--16||g__UBA629--1||g__UBA7050--2||g__VSOB01--4||g__W0P33-017--1:gtdb_order_counter=o__Lachnospirales--132:gtdb_phylum_counter=p__Firmicutes_A--132:gtdb_species_counter=s__14-2 sp000403255--1||s__14-2 sp000403315--1||s__14-2 sp000403845--1||s__14-2 sp001940225--1||s__14-2 sp004793545--1||s__14-2 sp009774455--1||s__14-2 sp011960065--1||s__14-2 sp012519695--1||s__14-2 sp910576975--1||s__14-2 sp910580195--1||s__14-2 sp910584585--1||s__14-2 sp910585895--1||s__1XD42-69 sp017625255--1||s__1XD42-69 sp910586355--1||s__1XD42-69 sp910589105--1||s__AC2028 sp016284315--1||s__AC2028 sp017469945--1||s__AC2028 sp017479285--1||s__AC2028 sp902767075--1||s__AC2028 sp902790935--1||s__Acetatifactor sp017476665--1||s__Acetatifactor sp017521605--1||s__Acetatifactor sp017522685--1||s__Acetatifactor sp017621075--1||s__Acetatifactor sp910583845--1||s__Acetatifactor sp910589655--1||s__Agathobacter ruminis--1||s__Butyribacter intestini--1||s__Butyribacter sp000436755--1||s__Butyribacter sp003611745--1||s__Butyribacter sp003612285--1||s__Butyribacter sp018918235--1||s__Butyribacter sp910579085--1||s__Butyribacter sp910585905--1||s__Butyribacter sp910586555--1||s__Butyribacter sp910586605--1||s__CAG-303 sp910585215--1||s__CAG-590 sp017470935--1||s__CAG-95 sp009911035--1||s__CAG-95 sp017561085--1||s__CAG-95 sp910579495--1||s__COE1 sp910586095--1||s__Clostridium_N sp905215405--1||s__Eubacterium_F sp910574015--1||s__Eubacterium_F sp910584875--1||s__Eubacterium_J plexicaudatum--2||s__Eubacterium_J sp009774535--2||s__Eubacterium_J sp910574915--2||s__Eubacterium_J sp910577225--2||s__Eubacterium_J sp910579075--2||s__Eubacterium_J sp910580075--2||s__Eubacterium_J sp910584345--2||s__Eubacterium_J sp910584595--2||s__Eubacterium_J sp910586045--2||s__Eubacterium_J sp910586225--2||s__Eubacterium_J sp910586445--2||s__JAAYNV01 sp012520645--1||s__JAEEOQ01 sp016284355--1||s__Kineothrix sp000403275--1||s__Kineothrix sp003488965--1||s__Kineothrix sp910576535--2||s__Kineothrix sp910578405--1||s__Kineothrix sp910579645--1||s__Kineothrix sp910585965--2||s__Kineothrix sp910586275--1||s__Kineothrix sp910588855--2||s__Lachnospira sp900552795--1||s__Lachnospira sp910585095--1||s__Lachnospira sp910587485--1||s__Lachnospira sp910589305--1||s__MGBC100174 sp910576895--1||s__MGBC114844 sp910579865--1||s__MGBC114844 sp910585255--1||s__MGBC114844 sp910585855--1||s__MGBC136627 sp910585935--1||s__MGBC140009 sp910586015--1||s__RGIG4057 sp910577165--1||s__RGIG4057 sp910577675--1||s__RGIG4057 sp910579615--1||s__RGIG4057 sp910585065--1||s__RGIG4057 sp910587085--2||s__RGIG8607 sp910577045--1||s__RUG12461 sp017431515--1||s__RUG12461 sp902779355--1||s__RUG306 sp900314085--1||s__RUG306 sp900316075--1||s__Roseburia sp014804775--2||s__Roseburia sp017626625--1||s__Roseburia sp900550935--1||s__Roseburia sp910587865--1||s__SFDP01 sp017520155--1||s__SIG299 sp017938285--1||s__UBA3282 sp002493835--1||s__UBA3282 sp014804495--1||s__UBA3282 sp014804565--1||s__UBA3282 sp014804615--2||s__UBA3282 sp014804695--1||s__UBA3282 sp910578475--1||s__UBA3282 sp910578645--1||s__UBA3282 sp910578715--1||s__UBA3282 sp910578845--2||s__UBA3282 sp910579395--1||s__UBA3282 sp910579505--1||s__UBA3282 sp910584965--2||s__UBA3282 sp910587095--1||s__UBA629 sp017994075--1||s__UBA7050 sp014804425--1||s__UBA7050 sp014804755--1||s__VSOB01 sp910585205--1||s__VSOB01 sp910585345--1||s__VSOB01 sp910587155--1||s__VSOB01 sp910589075--1||s__W0P33-017 sp004562765--1:heptad_counter=MCP-44H--132:lbd_counter=:lca_tree=f__Lachnospiraceae:name=N855590:ref_name_counter=])0.984:0.0850632[&&NHX:Sample_counter=rhizpot1--1:Type_counter=GTDB--272||capture--1:capture_class_counter=c__Alphaproteobacteria--1:capture_domain_counter=d__Bacteria--1:capture_family_counter=f__Magnetospirillaceae--1:capture_genus_counter=g__Phaeospirillum--1:capture_order_counter=o__Rhodospirillales--1:capture_phylum_counter=p__Proteobacteria--1:capture_species_counter=s__Phaeospirillum sp903853455--1:gtdb_class_counter=c__Clostridia--271||c__Negativicutes--1:gtdb_domain_counter=d__Bacteria--272:gtdb_family_counter=f__Clostridiaceae--1||f__Lachnospiraceae--270||f__Selenomonadaceae--1:gtdb_genus_counter=g__14-2--28||g__1XD42-69--8||g__AC2028--5||g__AM51-8--1||g__Acetatifactor--11||g__Agathobacter--3||g__Anaerovibrio--1||g__Bacteroides_F--1||g__Butyribacter--14||g__CAG-303--9||g__CAG-45--3||g__CAG-590--4||g__CAG-95--3||g__CAJJNI01--1||g__COE1--13||g__Clostridium--1||g__Clostridium_AI--2||g__Clostridium_N--1||g__Eubacterium_C--1||g__Eubacterium_F--8||g__Eubacterium_J--30||g__JAAYNV01--2||g__JAEEOQ01--1||g__Kineothrix--13||g__Lachnospira--17||g__Lachnotalea--3||g__MGBC100174--2||g__MGBC114844--6||g__MGBC136627--1||g__MGBC140009--1||g__Mobilitalea--1||g__RGIG3528--2||g__RGIG4057--7||g__RGIG4930--5||g__RGIG8607--1||g__RGIG8767--1||g__RUG115--4||g__RUG12461--2||g__RUG191--1||g__RUG306--2||g__Roseburia--16||g__SFDP01--1||g__SIG299--1||g__SIG300--2||g__SIG307--8||g__UBA3282--16||g__UBA629--1||g__UBA7050--2||g__VSOB01--4||g__W0P33-017--1:gtdb_order_counter=o__Clostridiales--1||o__Lachnospirales--270||o__Selenomonadales--1:gtdb_phylum_counter=p__Firmicutes_A--271||p__Firmicutes_C--1:gtdb_species_counter=s__14-2 sp000403255--1||s__14-2 sp000403315--1||s__14-2 sp000403845--2||s__14-2 sp001940225--2||s__14-2 sp004793545--1||s__14-2 sp009774455--1||s__14-2 sp009911185--1||s__14-2 sp011960065--1||s__14-2 sp012519695--2||s__14-2 sp910575075--1||s__14-2 sp910575155--1||s__14-2 sp910576975--2||s__14-2 sp910578825--1||s__14-2 sp910580015--1||s__14-2 sp910580195--1||s__14-2 sp910583835--1||s__14-2 sp910584585--1||s__14-2 sp910585395--1||s__14-2 sp910585625--1||s__14-2 sp910585895--2||s__14-2 sp910587895--1||s__14-2 sp910588845--1||s__14-2 sp910589635--1||s__1XD42-69 sp003612565--1||s__1XD42-69 sp014287635--1||s__1XD42-69 sp017624495--1||s__1XD42-69 sp017625255--1||s__1XD42-69 sp910586355--2||s__1XD42-69 sp910589105--2||s__AC2028 sp016284315--1||s__AC2028 sp017469945--1||s__AC2028 sp017479285--1||s__AC2028 sp902767075--1||s__AC2028 sp902790935--1||s__AM51-8 sp003478275--1||s__Acetatifactor intestinalis--1||s__Acetatifactor sp016303085--1||s__Acetatifactor sp017473445--1||s__Acetatifactor sp017476665--1||s__Acetatifactor sp017521605--1||s__Acetatifactor sp017522685--1||s__Acetatifactor sp017621075--1||s__Acetatifactor sp910579755--1||s__Acetatifactor sp910583845--1||s__Acetatifactor sp910589655--2||s__Agathobacter ruminis--1||s__Agathobacter sp900543445--1||s__Agathobacter sp900549895--1||s__Anaerovibrio slackiae--1||s__Bacteroides_F pectinophilus--1||s__Butyribacter intestini--1||s__Butyribacter sp000436755--1||s__Butyribacter sp003611745--1||s__Butyribacter sp003612285--1||s__Butyribacter sp009774235--1||s__Butyribacter sp018918235--1||s__Butyribacter sp910577825--1||s__Butyribacter sp910579085--2||s__Butyribacter sp910580005--1||s__Butyribacter sp910585905--1||s__Butyribacter sp910586555--2||s__Butyribacter sp910586605--1||s__CAG-303 sp000437755--1||s__CAG-303 sp012520815--1||s__CAG-303 sp017381055--1||s__CAG-303 sp017408025--1||s__CAG-303 sp017412055--1||s__CAG-303 sp900539455--1||s__CAG-303 sp910577835--1||s__CAG-303 sp910585215--2||s__CAG-45 sp000438375--1||s__CAG-45 sp002299665--1||s__CAG-45 sp900771955--1||s__CAG-590 sp017470935--1||s__CAG-590 sp900544905--1||s__CAG-590 sp900548855--1||s__CAG-590 sp910585605--1||s__CAG-95 sp009911035--1||s__CAG-95 sp017561085--1||s__CAG-95 sp910579495--1||s__CAJJNI01 sp905193085--1||s__COE1 sp000403335--1||s__COE1 sp002491195--2||s__COE1 sp009774245--1||s__COE1 sp009774395--2||s__COE1 sp011959805--1||s__COE1 sp014804225--1||s__COE1 sp900753305--1||s__COE1 sp910578795--1||s__COE1 sp910579275--1||s__COE1 sp910586095--1||s__COE1 sp910586585--1||s__Clostridium neonatale--1||s__Clostridium_AI polysaccharolyticum--1||s__Clostridium_AI sp002297865--1||s__Clostridium_N sp905215405--1||s__Eubacterium_C oxidoreducens--1||s__Eubacterium_F sp003491505--1||s__Eubacterium_F sp900319095--1||s__Eubacterium_F sp910574015--1||s__Eubacterium_F sp910575665--1||s__Eubacterium_F sp910579145--1||s__Eubacterium_F sp910584645--1||s__Eubacterium_F sp910584875--1||s__Eubacterium_F sp910585745--1||s__Eubacterium_J plexicaudatum--3||s__Eubacterium_J sp009774535--2||s__Eubacterium_J sp910574915--3||s__Eubacterium_J sp910577225--3||s__Eubacterium_J sp910579075--3||s__Eubacterium_J sp910580075--3||s__Eubacterium_J sp910584345--3||s__Eubacterium_J sp910584595--2||s__Eubacterium_J sp910586045--2||s__Eubacterium_J sp910586225--3||s__Eubacterium_J sp910586445--3||s__JAAYNV01 sp012520645--2||s__JAEEOQ01 sp016284355--1||s__Kineothrix alysoides--1||s__Kineothrix sp000403275--1||s__Kineothrix sp003488965--1||s__Kineothrix sp012520655--1||s__Kineothrix sp910576535--2||s__Kineothrix sp910578405--1||s__Kineothrix sp910579645--1||s__Kineothrix sp910585965--2||s__Kineothrix sp910586275--1||s__Kineothrix sp910588855--2||s__Lachnospira rogosae_A--1||s__Lachnospira sp000436475--1||s__Lachnospira sp000436535--1||s__Lachnospira sp000437735--1||s__Lachnospira sp017397445--1||s__Lachnospira sp900545725--1||s__Lachnospira sp900551945--1||s__Lachnospira sp900552795--1||s__Lachnospira sp900772425--1||s__Lachnospira sp910585095--3||s__Lachnospira sp910587485--3||s__Lachnospira sp910589305--2||s__Lachnotalea glycerini--1||s__Lachnotalea soehngenii--1||s__Lachnotalea sp900184995--1||s__MGBC100174 sp910576895--2||s__MGBC114844 sp910579865--2||s__MGBC114844 sp910585255--2||s__MGBC114844 sp910585855--2||s__MGBC136627 sp910585935--1||s__MGBC140009 sp910586015--1||s__Mobilitalea sp002307215--1||s__RGIG3528 sp016287675--1||s__RGIG3528 sp016291655--1||s__RGIG4057 sp017462755--1||s__RGIG4057 sp910577165--1||s__RGIG4057 sp910577675--1||s__RGIG4057 sp910579615--1||s__RGIG4057 sp910585065--1||s__RGIG4057 sp910587085--2||s__RGIG4930 sp017443685--1||s__RGIG4930 sp017470735--1||s__RGIG4930 sp905233905--1||s__RGIG4930 sp905233955--1||s__RGIG4930 sp905236585--1||s__RGIG8607 sp910577045--1||s__RGIG8767 sp016294075--1||s__RUG115 sp900066395--1||s__RUG115 sp900315735--1||s__RUG115 sp902782995--1||s__RUG115 sp910578885--1||s__RUG12461 sp017431515--1||s__RUG12461 sp902779355--1||s__RUG191 sp900315945--1||s__RUG306 sp900314085--1||s__RUG306 sp900316075--1||s__Roseburia hominis--1||s__Roseburia intestinalis--1||s__Roseburia inulinivorans--1||s__Roseburia sp003470905--1||s__Roseburia sp003483745--1||s__Roseburia sp014804775--3||s__Roseburia sp017626625--2||s__Roseburia sp900542495--1||s__Roseburia sp900550935--2||s__Roseburia sp900753715--1||s__Roseburia sp910577925--1||s__Roseburia sp910587865--1||s__SFDP01 sp017520155--1||s__SIG299 sp017938285--1||s__SIG300 sp015057505--1||s__SIG300 sp017456585--1||s__SIG307 sp015057365--1||s__SIG307 sp017463035--1||s__SIG307 sp017465475--2||s__SIG307 sp017503735--1||s__SIG307 sp017938405--2||s__SIG307 sp910579465--1||s__UBA3282 sp002493835--1||s__UBA3282 sp014804495--1||s__UBA3282 sp014804565--1||s__UBA3282 sp014804615--2||s__UBA3282 sp014804695--1||s__UBA3282 sp910578475--1||s__UBA3282 sp910578645--1||s__UBA3282 sp910578715--1||s__UBA3282 sp910578845--2||s__UBA3282 sp910579395--1||s__UBA3282 sp910579505--1||s__UBA3282 sp910584965--2||s__UBA3282 sp910587095--1||s__UBA629 sp017994075--1||s__UBA7050 sp014804425--1||s__UBA7050 sp014804755--1||s__VSOB01 sp910585205--1||s__VSOB01 sp910585345--1||s__VSOB01 sp910587155--1||s__VSOB01 sp910589075--1||s__W0P33-017 sp004562765--1:heptad_counter=MCP-28H--2||MCP-38H--1||MCP-44H--270:lbd_counter=:lca_tree=f__Lachnospiraceae:name=N855591:ref_name_counter=])0.838:0.0377762[&&NHX:Sample_counter=rhizpot1--1:Type_counter=GTDB--277||capture--1:capture_class_counter=c__Alphaproteobacteria--1:capture_domain_counter=d__Bacteria--1:capture_family_counter=f__Magnetospirillaceae--1:capture_genus_counter=g__Phaeospirillum--1:capture_order_counter=o__Rhodospirillales--1:capture_phylum_counter=p__Proteobacteria--1:capture_species_counter=s__Phaeospirillum sp903853455--1:gtdb_class_counter=c__Clostridia--276||c__Negativicutes--1:gtdb_domain_counter=d__Bacteria--277:gtdb_family_counter=f__Clostridiaceae--1||f__Lachnospiraceae--275||f__Selenomonadaceae--1:gtdb_genus_counter=g__14-2--28||g__1XD42-69--8||g__AC2028--5||g__AM51-8--1||g__Acetatifactor--11||g__Agathobacter--3||g__Anaerovibrio--1||g__Bacteroides_F--1||g__Butyribacter--14||g__CAG-303--9||g__CAG-45--3||g__CAG-590--4||g__CAG-95--3||g__CAJJNI01--1||g__COE1--13||g__Clostridium--1||g__Clostridium_AI--2||g__Clostridium_N--1||g__Eubacterium_C--1||g__Eubacterium_F--8||g__Eubacterium_J--30||g__JAAYNV01--2||g__JAEEOQ01--1||g__Kineothrix--13||g__Lachnoclostridium--2||g__Lachnospira--17||g__Lachnotalea--3||g__MGBC100174--2||g__MGBC114844--6||g__MGBC120314--1||g__MGBC136627--1||g__MGBC140009--1||g__Mobilitalea--1||g__RGIG3528--2||g__RGIG4057--8||g__RGIG4930--5||g__RGIG8607--1||g__RGIG8767--1||g__RUG115--4||g__RUG12461--2||g__RUG191--1||g__RUG306--2||g__Roseburia--16||g__SFDP01--1||g__SIG299--1||g__SIG300--2||g__SIG307--8||g__UBA3282--16||g__UBA629--1||g__UBA7050--2||g__V9D3004--1||g__VSOB01--4||g__W0P33-017--1:gtdb_order_counter=o__Clostridiales--1||o__Lachnospirales--275||o__Selenomonadales--1:gtdb_phylum_counter=p__Firmicutes_A--276||p__Firmicutes_C--1:gtdb_species_counter=s__14-2 sp000403255--1||s__14-2 sp000403315--1||s__14-2 sp000403845--2||s__14-2 sp001940225--2||s__14-2 sp004793545--1||s__14-2 sp009774455--1||s__14-2 sp009911185--1||s__14-2 sp011960065--1||s__14-2 sp012519695--2||s__14-2 sp910575075--1||s__14-2 sp910575155--1||s__14-2 sp910576975--2||s__14-2 sp910578825--1||s__14-2 sp910580015--1||s__14-2 sp910580195--1||s__14-2 sp910583835--1||s__14-2 sp910584585--1||s__14-2 sp910585395--1||s__14-2 sp910585625--1||s__14-2 sp910585895--2||s__14-2 sp910587895--1||s__14-2 sp910588845--1||s__14-2 sp910589635--1||s__1XD42-69 sp003612565--1||s__1XD42-69 sp014287635--1||s__1XD42-69 sp017624495--1||s__1XD42-69 sp017625255--1||s__1XD42-69 sp910586355--2||s__1XD42-69 sp910589105--2||s__AC2028 sp016284315--1||s__AC2028 sp017469945--1||s__AC2028 sp017479285--1||s__AC2028 sp902767075--1||s__AC2028 sp902790935--1||s__AM51-8 sp003478275--1||s__Acetatifactor intestinalis--1||s__Acetatifactor sp016303085--1||s__Acetatifactor sp017473445--1||s__Acetatifactor sp017476665--1||s__Acetatifactor sp017521605--1||s__Acetatifactor sp017522685--1||s__Acetatifactor sp017621075--1||s__Acetatifactor sp910579755--1||s__Acetatifactor sp910583845--1||s__Acetatifactor sp910589655--2||s__Agathobacter ruminis--1||s__Agathobacter sp900543445--1||s__Agathobacter sp900549895--1||s__Anaerovibrio slackiae--1||s__Bacteroides_F pectinophilus--1||s__Butyribacter intestini--1||s__Butyribacter sp000436755--1||s__Butyribacter sp003611745--1||s__Butyribacter sp003612285--1||s__Butyribacter sp009774235--1||s__Butyribacter sp018918235--1||s__Butyribacter sp910577825--1||s__Butyribacter sp910579085--2||s__Butyribacter sp910580005--1||s__Butyribacter sp910585905--1||s__Butyribacter sp910586555--2||s__Butyribacter sp910586605--1||s__CAG-303 sp000437755--1||s__CAG-303 sp012520815--1||s__CAG-303 sp017381055--1||s__CAG-303 sp017408025--1||s__CAG-303 sp017412055--1||s__CAG-303 sp900539455--1||s__CAG-303 sp910577835--1||s__CAG-303 sp910585215--2||s__CAG-45 sp000438375--1||s__CAG-45 sp002299665--1||s__CAG-45 sp900771955--1||s__CAG-590 sp017470935--1||s__CAG-590 sp900544905--1||s__CAG-590 sp900548855--1||s__CAG-590 sp910585605--1||s__CAG-95 sp009911035--1||s__CAG-95 sp017561085--1||s__CAG-95 sp910579495--1||s__CAJJNI01 sp905193085--1||s__COE1 sp000403335--1||s__COE1 sp002491195--2||s__COE1 sp009774245--1||s__COE1 sp009774395--2||s__COE1 sp011959805--1||s__COE1 sp014804225--1||s__COE1 sp900753305--1||s__COE1 sp910578795--1||s__COE1 sp910579275--1||s__COE1 sp910586095--1||s__COE1 sp910586585--1||s__Clostridium neonatale--1||s__Clostridium_AI polysaccharolyticum--1||s__Clostridium_AI sp002297865--1||s__Clostridium_N sp905215405--1||s__Eubacterium_C oxidoreducens--1||s__Eubacterium_F sp003491505--1||s__Eubacterium_F sp900319095--1||s__Eubacterium_F sp910574015--1||s__Eubacterium_F sp910575665--1||s__Eubacterium_F sp910579145--1||s__Eubacterium_F sp910584645--1||s__Eubacterium_F sp910584875--1||s__Eubacterium_F sp910585745--1||s__Eubacterium_J plexicaudatum--3||s__Eubacterium_J sp009774535--2||s__Eubacterium_J sp910574915--3||s__Eubacterium_J sp910577225--3||s__Eubacterium_J sp910579075--3||s__Eubacterium_J sp910580075--3||s__Eubacterium_J sp910584345--3||s__Eubacterium_J sp910584595--2||s__Eubacterium_J sp910586045--2||s__Eubacterium_J sp910586225--3||s__Eubacterium_J sp910586445--3||s__JAAYNV01 sp012520645--2||s__JAEEOQ01 sp016284355--1||s__Kineothrix alysoides--1||s__Kineothrix sp000403275--1||s__Kineothrix sp003488965--1||s__Kineothrix sp012520655--1||s__Kineothrix sp910576535--2||s__Kineothrix sp910578405--1||s__Kineothrix sp910579645--1||s__Kineothrix sp910585965--2||s__Kineothrix sp910586275--1||s__Kineothrix sp910588855--2||s__Lachnoclostridium phytofermentans--1||s__Lachnoclostridium phytofermentans_A--1||s__Lachnospira rogosae_A--1||s__Lachnospira sp000436475--1||s__Lachnospira sp000436535--1||s__Lachnospira sp000437735--1||s__Lachnospira sp017397445--1||s__Lachnospira sp900545725--1||s__Lachnospira sp900551945--1||s__Lachnospira sp900552795--1||s__Lachnospira sp900772425--1||s__Lachnospira sp910585095--3||s__Lachnospira sp910587485--3||s__Lachnospira sp910589305--2||s__Lachnotalea glycerini--1||s__Lachnotalea soehngenii--1||s__Lachnotalea sp900184995--1||s__MGBC100174 sp910576895--2||s__MGBC114844 sp910579865--2||s__MGBC114844 sp910585255--2||s__MGBC114844 sp910585855--2||s__MGBC120314 sp910584325--1||s__MGBC136627 sp910585935--1||s__MGBC140009 sp910586015--1||s__Mobilitalea sp002307215--1||s__RGIG3528 sp016287675--1||s__RGIG3528 sp016291655--1||s__RGIG4057 sp017462755--2||s__RGIG4057 sp910577165--1||s__RGIG4057 sp910577675--1||s__RGIG4057 sp910579615--1||s__RGIG4057 sp910585065--1||s__RGIG4057 sp910587085--2||s__RGIG4930 sp017443685--1||s__RGIG4930 sp017470735--1||s__RGIG4930 sp905233905--1||s__RGIG4930 sp905233955--1||s__RGIG4930 sp905236585--1||s__RGIG8607 sp910577045--1||s__RGIG8767 sp016294075--1||s__RUG115 sp900066395--1||s__RUG115 sp900315735--1||s__RUG115 sp902782995--1||s__RUG115 sp910578885--1||s__RUG12461 sp017431515--1||s__RUG12461 sp902779355--1||s__RUG191 sp900315945--1||s__RUG306 sp900314085--1||s__RUG306 sp900316075--1||s__Roseburia hominis--1||s__Roseburia intestinalis--1||s__Roseburia inulinivorans--1||s__Roseburia sp003470905--1||s__Roseburia sp003483745--1||s__Roseburia sp014804775--3||s__Roseburia sp017626625--2||s__Roseburia sp900542495--1||s__Roseburia sp900550935--2||s__Roseburia sp900753715--1||s__Roseburia sp910577925--1||s__Roseburia sp910587865--1||s__SFDP01 sp017520155--1||s__SIG299 sp017938285--1||s__SIG300 sp015057505--1||s__SIG300 sp017456585--1||s__SIG307 sp015057365--1||s__SIG307 sp017463035--1||s__SIG307 sp017465475--2||s__SIG307 sp017503735--1||s__SIG307 sp017938405--2||s__SIG307 sp910579465--1||s__UBA3282 sp002493835--1||s__UBA3282 sp014804495--1||s__UBA3282 sp014804565--1||s__UBA3282 sp014804615--2||s__UBA3282 sp014804695--1||s__UBA3282 sp910578475--1||s__UBA3282 sp910578645--1||s__UBA3282 sp910578715--1||s__UBA3282 sp910578845--2||s__UBA3282 sp910579395--1||s__UBA3282 sp910579505--1||s__UBA3282 sp910584965--2||s__UBA3282 sp910587095--1||s__UBA629 sp017994075--1||s__UBA7050 sp014804425--1||s__UBA7050 sp014804755--1||s__V9D3004 sp015057405--1||s__VSOB01 sp910585205--1||s__VSOB01 sp910585345--1||s__VSOB01 sp910587155--1||s__VSOB01 sp910589075--1||s__W0P33-017 sp004562765--1:heptad_counter=MCP-28H--2||MCP-38H--1||MCP-44H--275:lbd_counter=:lca_tree=f__Lachnospiraceae:name=N855592:ref_name_counter=])0.268:0.0280749[&&NHX:Sample_counter=rhizpot1--1:Type_counter=GTDB--588||capture--1:capture_class_counter=c__Alphaproteobacteria--1:capture_domain_counter=d__Bacteria--1:capture_family_counter=f__Magnetospirillaceae--1:capture_genus_counter=g__Phaeospirillum--1:capture_order_counter=o__Rhodospirillales--1:capture_phylum_counter=p__Proteobacteria--1:capture_species_counter=s__Phaeospirillum sp903853455--1:gtdb_class_counter=c__Clostridia--586||c__Negativicutes--2:gtdb_domain_counter=d__Bacteria--588:gtdb_family_counter=f__Clostridiaceae--1||f__Lachnospiraceae--585||f__Selenomonadaceae--2:gtdb_genus_counter=g__14-2--28||g__1XD42-69--8||g__AC2028--34||g__AM51-8--1||g__Acetatifactor--20||g__Acetitomaculum--1||g__Agathobacter--3||g__Anaerovibrio--1||g__Bacteroides_F--1||g__Butyribacter--17||g__Butyrivibrio--83||g__CAG-127--10||g__CAG-303--9||g__CAG-45--3||g__CAG-590--5||g__CAG-632--3||g__CAG-95--3||g__CAJJNI01--1||g__COE1--13||g__Catonella--2||g__Clostridium--1||g__Clostridium_AI--2||g__Clostridium_N--1||g__Eubacterium_C--4||g__Eubacterium_F--16||g__Eubacterium_J--30||g__FD2005--3||g__G11--5||g__JAAYNV01--2||g__JAEELB01--2||g__JAEEOQ01--2||g__Kineothrix--13||g__Lachnoclostridium--2||g__Lachnospira--17||g__Lachnotalea--3||g__MGBC100174--2||g__MGBC114844--6||g__MGBC120314--1||g__MGBC136627--1||g__MGBC140009--1||g__Mobilitalea--1||g__NK4A136--35||g__NK4A144--16||g__Pseudobutyrivibrio--16||g__RGIG3040--1||g__RGIG3528--2||g__RGIG4057--8||g__RGIG4856--3||g__RGIG4930--16||g__RGIG8607--1||g__RGIG8767--1||g__RUG115--4||g__RUG11977--2||g__RUG12461--8||g__RUG14243--2||g__RUG191--1||g__RUG306--6||g__Roseburia--16||g__SFDP01--1||g__SIG299--1||g__SIG300--2||g__SIG307--8||g__SIG336--2||g__SZUA-448--3||g__Selenomonas_C--1||g__UBA1258--9||g__UBA1712--3||g__UBA2821--1||g__UBA2868--16||g__UBA2882--1||g__UBA2912--1||g__UBA3282--16||g__UBA629--4||g__UBA7050--2||g__UBA9775--1||g__V9D3004--2||g__VSOB01--5||g__W0P33-017--1||g__Weimeria--7||g__XBD2001--2:gtdb_order_counter=o__Clostridiales--1||o__Lachnospirales--585||o__Selenomonadales--2:gtdb_phylum_counter=p__Firmicutes_A--586||p__Firmicutes_C--2:gtdb_species_counter=s__14-2 sp000403255--1||s__14-2 sp000403315--1||s__14-2 sp000403845--2||s__14-2 sp001940225--2||s__14-2 sp004793545--1||s__14-2 sp009774455--1||s__14-2 sp009911185--1||s__14-2 sp011960065--1||s__14-2 sp012519695--2||s__14-2 sp910575075--1||s__14-2 sp910575155--1||s__14-2 sp910576975--2||s__14-2 sp910578825--1||s__14-2 sp910580015--1||s__14-2 sp910580195--1||s__14-2 sp910583835--1||s__14-2 sp910584585--1||s__14-2 sp910585395--1||s__14-2 sp910585625--1||s__14-2 sp910585895--2||s__14-2 sp910587895--1||s__14-2 sp910588845--1||s__14-2 sp910589635--1||s__1XD42-69 sp003612565--1||s__1XD42-69 sp014287635--1||s__1XD42-69 sp017624495--1||s__1XD42-69 sp017625255--1||s__1XD42-69 sp910586355--2||s__1XD42-69 sp910589105--2||s__AC2028 sp000702085--3||s__AC2028 sp000702685--2||s__AC2028 sp002373595--1||s__AC2028 sp016284315--2||s__AC2028 sp016285265--1||s__AC2028 sp016286555--1||s__AC2028 sp016291475--1||s__AC2028 sp017469945--2||s__AC2028 sp017479285--1||s__AC2028 sp017524035--3||s__AC2028 sp017543485--1||s__AC2028 sp017617005--2||s__AC2028 sp017940415--2||s__AC2028 sp017964745--2||s__AC2028 sp018056425--3||s__AC2028 sp900320825--1||s__AC2028 sp902761225--1||s__AC2028 sp902767075--1||s__AC2028 sp902790935--2||s__AC2028 sp902794095--2||s__AM51-8 sp003478275--1||s__Acetatifactor intestinalis--1||s__Acetatifactor sp002368865--2||s__Acetatifactor sp016303085--1||s__Acetatifactor sp017473445--1||s__Acetatifactor sp017476665--3||s__Acetatifactor sp017478245--1||s__Acetatifactor sp017480445--2||s__Acetatifactor sp017521605--1||s__Acetatifactor sp017522685--1||s__Acetatifactor sp017621075--1||s__Acetatifactor sp902796105--2||s__Acetatifactor sp910579755--1||s__Acetatifactor sp910583845--1||s__Acetatifactor sp910589655--2||s__Acetitomaculum ruminis--1||s__Agathobacter ruminis--1||s__Agathobacter sp900543445--1||s__Agathobacter sp900549895--1||s__Anaerovibrio slackiae--1||s__Bacteroides_F pectinophilus--1||s__Butyribacter intestini--1||s__Butyribacter sp000436755--1||s__Butyribacter sp003611745--1||s__Butyribacter sp003612285--1||s__Butyribacter sp009774235--1||s__Butyribacter sp017476305--1||s__Butyribacter sp018918235--1||s__Butyribacter sp902795705--1||s__Butyribacter sp902795775--1||s__Butyribacter sp910577825--1||s__Butyribacter sp910579085--2||s__Butyribacter sp910580005--1||s__Butyribacter sp910585905--1||s__Butyribacter sp910586555--2||s__Butyribacter sp910586605--1||s__Butyrivibrio fibrisolvens--1||s__Butyrivibrio fibrisolvens_C--2||s__Butyrivibrio hungatei--1||s__Butyrivibrio hungatei_A--1||s__Butyrivibrio hungatei_B--1||s__Butyrivibrio proteoclasticus--2||s__Butyrivibrio proteoclasticus_A--1||s__Butyrivibrio proteoclasticus_B--2||s__Butyrivibrio sp000420825--2||s__Butyrivibrio sp000420845--2||s__Butyrivibrio sp000420865--2||s__Butyrivibrio sp000420945--1||s__Butyrivibrio sp000421405--1||s__Butyrivibrio sp000423925--2||s__Butyrivibrio sp000423945--1||s__Butyrivibrio sp000424145--1||s__Butyrivibrio sp000424265--1||s__Butyrivibrio sp000424285--1||s__Butyrivibrio sp000424385--3||s__Butyrivibrio sp000424545--1||s__Butyrivibrio sp000424585--3||s__Butyrivibrio sp000526935--1||s__Butyrivibrio sp000621565--1||s__Butyrivibrio sp000621605--1||s__Butyrivibrio sp000702265--1||s__Butyrivibrio sp002372465--1||s__Butyrivibrio sp003625485--2||s__Butyrivibrio sp015056495--2||s__Butyrivibrio sp015056565--2||s__Butyrivibrio sp015056575--1||s__Butyrivibrio sp015056585--1||s__Butyrivibrio sp015056625--2||s__Butyrivibrio sp015056655--2||s__Butyrivibrio sp015056685--2||s__Butyrivibrio sp016291375--1||s__Butyrivibrio sp017400305--3||s__Butyrivibrio sp017413105--2||s__Butyrivibrio sp017433805--2||s__Butyrivibrio sp017443065--1||s__Butyrivibrio sp017443695--1||s__Butyrivibrio sp017446685--1||s__Butyrivibrio sp017448245--1||s__Butyrivibrio sp017470505--2||s__Butyrivibrio sp017535945--1||s__Butyrivibrio sp017551665--1||s__Butyrivibrio sp017615275--2||s__Butyrivibrio sp017620235--1||s__Butyrivibrio sp017634825--1||s__Butyrivibrio sp017635265--2||s__Butyrivibrio sp017940685--1||s__Butyrivibrio sp900102515--1||s__Butyrivibrio sp900103635--1||s__Butyrivibrio sp900104155--1||s__Butyrivibrio sp900108105--2||s__Butyrivibrio sp900112195--1||s__Butyrivibrio sp900116865--1||s__Butyrivibrio sp900116875--2||s__CAG-127 sp017449765--2||s__CAG-127 sp017459135--1||s__CAG-127 sp017464045--1||s__CAG-127 sp017469405--1||s__CAG-127 sp017480195--2||s__CAG-127 sp902762955--1||s__CAG-127 sp902788555--1||s__CAG-127 sp902800325--1||s__CAG-303 sp000437755--1||s__CAG-303 sp012520815--1||s__CAG-303 sp017381055--1||s__CAG-303 sp017408025--1||s__CAG-303 sp017412055--1||s__CAG-303 sp900539455--1||s__CAG-303 sp910577835--1||s__CAG-303 sp910585215--2||s__CAG-45 sp000438375--1||s__CAG-45 sp002299665--1||s__CAG-45 sp900771955--1||s__CAG-590 sp017470935--1||s__CAG-590 sp900544905--1||s__CAG-590 sp900548855--1||s__CAG-590 sp905236365--1||s__CAG-590 sp910585605--1||s__CAG-632 sp017460485--1||s__CAG-632 sp902783585--2||s__CAG-95 sp009911035--1||s__CAG-95 sp017561085--1||s__CAG-95 sp910579495--1||s__CAJJNI01 sp905193085--1||s__COE1 sp000403335--1||s__COE1 sp002491195--2||s__COE1 sp009774245--1||s__COE1 sp009774395--2||s__COE1 sp011959805--1||s__COE1 sp014804225--1||s__COE1 sp900753305--1||s__COE1 sp910578795--1||s__COE1 sp910579275--1||s__COE1 sp910586095--1||s__COE1 sp910586585--1||s__Catonella sp902796595--2||s__Clostridium neonatale--1||s__Clostridium_AI polysaccharolyticum--1||s__Clostridium_AI sp002297865--1||s__Clostridium_N sp905215405--1||s__Eubacterium_C oxidoreducens--2||s__Eubacterium_C sp905236225--1||s__Eubacterium_C sp905236295--1||s__Eubacterium_F sp000687695--1||s__Eubacterium_F sp003491505--1||s__Eubacterium_F sp016280325--2||s__Eubacterium_F sp017445525--1||s__Eubacterium_F sp017540125--1||s__Eubacterium_F sp017614395--2||s__Eubacterium_F sp900318295--1||s__Eubacterium_F sp900319095--1||s__Eubacterium_F sp910574015--1||s__Eubacterium_F sp910575665--1||s__Eubacterium_F sp910579145--1||s__Eubacterium_F sp910584645--1||s__Eubacterium_F sp910584875--1||s__Eubacterium_F sp910585745--1||s__Eubacterium_J plexicaudatum--3||s__Eubacterium_J sp009774535--2||s__Eubacterium_J sp910574915--3||s__Eubacterium_J sp910577225--3||s__Eubacterium_J sp910579075--3||s__Eubacterium_J sp910580075--3||s__Eubacterium_J sp910584345--3||s__Eubacterium_J sp910584595--2||s__Eubacterium_J sp910586045--2||s__Eubacterium_J sp910586225--3||s__Eubacterium_J sp910586445--3||s__FD2005 sp000702525--1||s__FD2005 sp017392525--1||s__FD2005 sp017418645--1||s__G11 sp017614185--2||s__G11 sp017619295--2||s__G11 sp900103495--1||s__JAAYNV01 sp012520645--2||s__JAEELB01 sp016288705--2||s__JAEEOQ01 sp016284355--2||s__Kineothrix alysoides--1||s__Kineothrix sp000403275--1||s__Kineothrix sp003488965--1||s__Kineothrix sp012520655--1||s__Kineothrix sp910576535--2||s__Kineothrix sp910578405--1||s__Kineothrix sp910579645--1||s__Kineothrix sp910585965--2||s__Kineothrix sp910586275--1||s__Kineothrix sp910588855--2||s__Lachnoclostridium phytofermentans--1||s__Lachnoclostridium phytofermentans_A--1||s__Lachnospira rogosae_A--1||s__Lachnospira sp000436475--1||s__Lachnospira sp000436535--1||s__Lachnospira sp000437735--1||s__Lachnospira sp017397445--1||s__Lachnospira sp900545725--1||s__Lachnospira sp900551945--1||s__Lachnospira sp900552795--1||s__Lachnospira sp900772425--1||s__Lachnospira sp910585095--3||s__Lachnospira sp910587485--3||s__Lachnospira sp910589305--2||s__Lachnotalea glycerini--1||s__Lachnotalea soehngenii--1||s__Lachnotalea sp900184995--1||s__MGBC100174 sp910576895--2||s__MGBC114844 sp910579865--2||s__MGBC114844 sp910585255--2||s__MGBC114844 sp910585855--2||s__MGBC120314 sp910584325--1||s__MGBC136627 sp910585935--1||s__MGBC140009 sp910586015--1||s__Mobilitalea sp002307215--1||s__NK4A136 sp000421045--2||s__NK4A136 sp000621425--3||s__NK4A136 sp002393955--3||s__NK4A136 sp016281335--2||s__NK4A136 sp016282915--2||s__NK4A136 sp017437785--1||s__NK4A136 sp017471325--2||s__NK4A136 sp017508825--2||s__NK4A136 sp017518185--2||s__NK4A136 sp017526985--2||s__NK4A136 sp017539565--3||s__NK4A136 sp017552715--2||s__NK4A136 sp017634975--2||s__NK4A136 sp017635395--2||s__NK4A136 sp900102065--3||s__NK4A136 sp902779395--1||s__NK4A136 sp902787595--1||s__NK4A144 sp000701625--1||s__NK4A144 sp000746015--1||s__NK4A144 sp016280355--1||s__NK4A144 sp017444545--1||s__NK4A144 sp017453965--1||s__NK4A144 sp017455525--2||s__NK4A144 sp017614155--1||s__NK4A144 sp017633935--2||s__NK4A144 sp017634315--1||s__NK4A144 sp900114405--1||s__NK4A144 sp900168235--1||s__NK4A144 sp902783395--1||s__NK4A144 sp905235585--1||s__NK4A144 sp905236275--1||s__Pseudobutyrivibrio fibrisolvens_A--1||s__Pseudobutyrivibrio ruminis--1||s__Pseudobutyrivibrio ruminis_A--2||s__Pseudobutyrivibrio ruminis_D--2||s__Pseudobutyrivibrio ruminis_E--2||s__Pseudobutyrivibrio sp002309345--1||s__Pseudobutyrivibrio sp017471675--2||s__Pseudobutyrivibrio sp017934625--2||s__Pseudobutyrivibrio sp900107545--1||s__Pseudobutyrivibrio sp900113655--1||s__Pseudobutyrivibrio sp902775195--1||s__RGIG3040 sp017476765--1||s__RGIG3528 sp016287675--1||s__RGIG3528 sp016291655--1||s__RGIG4057 sp017462755--2||s__RGIG4057 sp910577165--1||s__RGIG4057 sp910577675--1||s__RGIG4057 sp910579615--1||s__RGIG4057 sp910585065--1||s__RGIG4057 sp910587085--2||s__RGIG4856 sp017483735--3||s__RGIG4930 sp017443685--2||s__RGIG4930 sp017470735--3||s__RGIG4930 sp017477005--1||s__RGIG4930 sp905233905--2||s__RGIG4930 sp905233955--4||s__RGIG4930 sp905236585--4||s__RGIG8607 sp910577045--1||s__RGIG8767 sp016294075--1||s__RUG115 sp900066395--1||s__RUG115 sp900315735--1||s__RUG115 sp902782995--1||s__RUG115 sp910578885--1||s__RUG11977 sp017958245--1||s__RUG11977 sp017964055--1||s__RUG12461 sp016286115--1||s__RUG12461 sp017431515--3||s__RUG12461 sp017450105--1||s__RUG12461 sp902779355--3||s__RUG14243 sp905236735--1||s__RUG14243 sp905236805--1||s__RUG191 sp900315945--1||s__RUG306 sp900313435--1||s__RUG306 sp900314085--2||s__RUG306 sp900316075--1||s__RUG306 sp900317755--1||s__RUG306 sp902772635--1||s__Roseburia hominis--1||s__Roseburia intestinalis--1||s__Roseburia inulinivorans--1||s__Roseburia sp003470905--1||s__Roseburia sp003483745--1||s__Roseburia sp014804775--3||s__Roseburia sp017626625--2||s__Roseburia sp900542495--1||s__Roseburia sp900550935--2||s__Roseburia sp900753715--1||s__Roseburia sp910577925--1||s__Roseburia sp910587865--1||s__SFDP01 sp017520155--1||s__SIG299 sp017938285--1||s__SIG300 sp015057505--1||s__SIG300 sp017456585--1||s__SIG307 sp015057365--1||s__SIG307 sp017463035--1||s__SIG307 sp017465475--2||s__SIG307 sp017503735--1||s__SIG307 sp017938405--2||s__SIG307 sp910579465--1||s__SIG336 sp015056765--2||s__SZUA-448 sp016280395--2||s__SZUA-448 sp017958465--1||s__Selenomonas_C sp900314825--1||s__UBA1258 sp016281385--1||s__UBA1258 sp016283275--1||s__UBA1258 sp016283575--2||s__UBA1258 sp016291405--1||s__UBA1258 sp017544835--2||s__UBA1258 sp017553505--1||s__UBA1258 sp900100895--1||s__UBA1712 sp016286035--1||s__UBA1712 sp017540355--1||s__UBA1712 sp902778165--1||s__UBA2821 sp902786515--1||s__UBA2868 sp002350465--1||s__UBA2868 sp002368575--2||s__UBA2868 sp002371615--2||s__UBA2868 sp002373875--1||s__UBA2868 sp002394535--1||s__UBA2868 sp017444015--1||s__UBA2868 sp017450065--3||s__UBA2868 sp017458765--1||s__UBA2868 sp017524595--1||s__UBA2868 sp017550535--1||s__UBA2868 sp900320345--1||s__UBA2868 sp905235745--1||s__UBA2882 sp003446735--1||s__UBA2912 sp902796775--1||s__UBA3282 sp002493835--1||s__UBA3282 sp014804495--1||s__UBA3282 sp014804565--1||s__UBA3282 sp014804615--2||s__UBA3282 sp014804695--1||s__UBA3282 sp910578475--1||s__UBA3282 sp910578645--1||s__UBA3282 sp910578715--1||s__UBA3282 sp910578845--2||s__UBA3282 sp910579395--1||s__UBA3282 sp910579505--1||s__UBA3282 sp910584965--2||s__UBA3282 sp910587095--1||s__UBA629 sp017994075--1||s__UBA629 sp900316625--1||s__UBA629 sp900316665--2||s__UBA7050 sp014804425--1||s__UBA7050 sp014804755--1||s__UBA9775 sp003520145--1||s__V9D3004 sp000621985--1||s__V9D3004 sp015057405--1||s__VSOB01 sp015056735--1||s__VSOB01 sp910585205--1||s__VSOB01 sp910585345--1||s__VSOB01 sp910587155--1||s__VSOB01 sp910589075--1||s__W0P33-017 sp004562765--1||s__Weimeria bifida--1||s__Weimeria sp002480925--1||s__Weimeria sp016288825--1||s__Weimeria sp900100095--1||s__Weimeria sp900315505--1||s__Weimeria sp900316165--1||s__Weimeria sp900317825--1||s__XBD2001 sp017959525--1||s__XBD2001 sp900116395--1:heptad_counter=MCP-28H--2||MCP-38H--1||MCP-44H--586:lbd_counter=:lca_tree=f__Lachnospiraceae:name=N855593:ref_name_counter=])0.941:0.0508248[&&NHX:Sample_counter=rhizpot1--1||rhizpot3--1||rhiztom2--1:Type_counter=GTDB--1630||capture--3:capture_class_counter=c__Alphaproteobacteria--2||c__Clostridia--1:capture_domain_counter=d__Bacteria--3:capture_family_counter=f__Lachnospiraceae--1||f__Magnetospirillaceae--1||f__Xanthobacteraceae--1:capture_genus_counter=g__Agathobacter--1||g__Phaeospirillum--1||g__Tardiphaga--1:capture_order_counter=o__Lachnospirales--1||o__Rhizobiales--1||o__Rhodospirillales--1:capture_phylum_counter=p__Firmicutes_A--1||p__Proteobacteria--2:capture_species_counter=s__Agathobacter sp017481285--1||s__Phaeospirillum sp903853455--1||s__Tardiphaga sp018279705--1:evoltype=D:gtdb_class_counter=c__Clostridia--1624||c__Coriobacteriia--1||c__Negativicutes--4||c__Spirochaetia--1:gtdb_domain_counter=d__Bacteria--1630:gtdb_family_counter=f__Acidaminobacteraceae--1||f__Alkalibacteraceae--1||f__Atopobiaceae--1||f__Cellulosilyticaceae--4||f__Clostridiaceae--5||f__Lachnospiraceae--1610||f__Oscillospiraceae--1||f__Ruminococcaceae--1||f__Selenomonadaceae--4||f__Treponemataceae--1||f__VENL01--1:gtdb_genus_counter=g__14-2--86||g__1XD42-69--12||g__1XD8-76--1||g__AC2028--37||g__AM51-8--1||g__Acetatifactor--64||g__Acetitomaculum--1||g__Agathobacter--17||g__Anaerocolumna--1||g__Anaerosporobacter--10||g__Anaerovibrio--1||g__Bacteroides_F--2||g__Butyribacter--79||g__Butyrivibrio--108||g__Butyrivibrio_A--7||g__C-53--2||g__CAG-127--36||g__CAG-194--28||g__CAG-303--21||g__CAG-411--10||g__CAG-45--7||g__CAG-510--21||g__CAG-590--22||g__CAG-603--7||g__CAG-632--20||g__CAG-882--4||g__CAG-95--55||g__CAJJNI01--2||g__COE1--70||g__Catonella--2||g__Cellulosilyticum--4||g__Clostridium--4||g__Clostridium_AI--3||g__Clostridium_N--2||g__Eubacterium_C--5||g__Eubacterium_F--56||g__Eubacterium_J--43||g__FD2005--3||g__Fusibacter--1||g__G11--8||g__Inconstantimicrobium--1||g__JAAYNV01--5||g__JAAYYM01--1||g__JAEELB01--2||g__JAEEOQ01--4||g__JAGPKJ01--2||g__Kineothrix--29||g__Lachnobacterium--2||g__Lachnoclostridium--5||g__Lachnospira--34||g__Lachnotalea--4||g__M08DMB--1||g__MGBC100174--5||g__MGBC114844--9||g__MGBC120314--1||g__MGBC136627--2||g__MGBC140009--1||g__Mobilisporobacter--1||g__Mobilitalea--2||g__NC2004--5||g__NK4A136--42||g__NK4A144--16||g__Pseudobutyrivibrio--17||g__RGIG1668--3||g__RGIG1934--1||g__RGIG2163--1||g__RGIG3002--4||g__RGIG3040--11||g__RGIG3528--7||g__RGIG4034--2||g__RGIG4057--18||g__RGIG4733--2||g__RGIG4856--3||g__RGIG4930--18||g__RGIG6919--1||g__RGIG7926--3||g__RGIG8607--6||g__RGIG8767--1||g__RGIG8773--1||g__RGIG989--1||g__RUG11200--3||g__RUG11237--5||g__RUG114--1||g__RUG115--12||g__RUG11977--12||g__RUG12461--10||g__RUG14243--10||g__RUG14305--1||g__RUG191--8||g__RUG306--8||g__Roseburia--32||g__SFDP01--5||g__SIG280--2||g__SIG291--3||g__SIG299--11||g__SIG300--4||g__SIG301--2||g__SIG307--17||g__SIG332--2||g__SIG336--3||g__SZUA-448--3||g__Selenomonas_C--2||g__Sporosalibacterium--1||g__TB5--2||g__Treponema_D--1||g__UBA11774--5||g__UBA1258--28||g__UBA1712--13||g__UBA1729--3||g__UBA2821--5||g__UBA2868--30||g__UBA2882--31||g__UBA2912--1||g__UBA3282--130||g__UBA3766--20||g__UBA629--10||g__UBA7050--6||g__UBA7748--1||g__UBA9775--1||g__V9D3004--2||g__VSOB01--16||g__VUNI01--1||g__Velocimicrobium--1||g__W0P33-017--6||g__Weimeria--16||g__XBB2008--5||g__XBD2001--2:gtdb_order_counter=o__Clostridiales--5||o__Coriobacteriales--1||o__Eubacteriales--1||o__Lachnospirales--1614||o__Oscillospirales--2||o__Peptostreptococcales--1||o__Selenomonadales--4||o__Tissierellales--1||o__Treponematales--1:gtdb_phylum_counter=p__Actinobacteriota--1||p__Firmicutes_A--1624||p__Firmicutes_C--4||p__Spirochaetota--1:gtdb_species_counter=s__14-2 sp000403255--4||s__14-2 sp000403315--3||s__14-2 sp000403845--4||s__14-2 sp001940225--3||s__14-2 sp004793545--3||s__14-2 sp009774455--3||s__14-2 sp009911185--2||s__14-2 sp011960065--2||s__14-2 sp012519695--4||s__14-2 sp910575005--3||s__14-2 sp910575075--2||s__14-2 sp910575155--2||s__14-2 sp910576385--2||s__14-2 sp910576975--2||s__14-2 sp910578825--5||s__14-2 sp910580015--3||s__14-2 sp910580195--5||s__14-2 sp910583835--4||s__14-2 sp910584585--2||s__14-2 sp910585395--2||s__14-2 sp910585625--4||s__14-2 sp910585895--5||s__14-2 sp910586005--2||s__14-2 sp910587895--5||s__14-2 sp910588285--2||s__14-2 sp910588845--4||s__14-2 sp910589635--4||s__1XD42-69 sp003612565--3||s__1XD42-69 sp014287635--1||s__1XD42-69 sp017624495--1||s__1XD42-69 sp017625255--1||s__1XD42-69 sp910586355--3||s__1XD42-69 sp910589105--3||s__1XD8-76 sp015056725--1||s__AC2028 sp000702085--3||s__AC2028 sp000702685--2||s__AC2028 sp002373595--1||s__AC2028 sp016284315--2||s__AC2028 sp016285265--1||s__AC2028 sp016286555--1||s__AC2028 sp016291475--2||s__AC2028 sp017469945--2||s__AC2028 sp017479285--1||s__AC2028 sp017524035--3||s__AC2028 sp017543485--1||s__AC2028 sp017617005--2||s__AC2028 sp017940415--3||s__AC2028 sp017964745--2||s__AC2028 sp018056425--3||s__AC2028 sp900320825--1||s__AC2028 sp902761225--1||s__AC2028 sp902767075--1||s__AC2028 sp902790935--2||s__AC2028 sp902794095--3||s__AM51-8 sp003478275--1||s__Acetatifactor intestinalis--3||s__Acetatifactor sp002368865--2||s__Acetatifactor sp002431915--1||s__Acetatifactor sp003447295--2||s__Acetatifactor sp009177215--3||s__Acetatifactor sp011959105--1||s__Acetatifactor sp014804645--2||s__Acetatifactor sp015056885--2||s__Acetatifactor sp016303085--1||s__Acetatifactor sp017461775--1||s__Acetatifactor sp017467845--1||s__Acetatifactor sp017473445--1||s__Acetatifactor sp017476665--3||s__Acetatifactor sp017478245--1||s__Acetatifactor sp017480445--3||s__Acetatifactor sp017521605--1||s__Acetatifactor sp017522685--1||s__Acetatifactor sp017621075--1||s__Acetatifactor sp017624175--2||s__Acetatifactor sp017624835--1||s__Acetatifactor sp900066565--2||s__Acetatifactor sp900554205--1||s__Acetatifactor sp900755865--1||s__Acetatifactor sp900766575--2||s__Acetatifactor sp900771995--2||s__Acetatifactor sp900772845--2||s__Acetatifactor sp902766425--1||s__Acetatifactor sp902796105--2||s__Acetatifactor sp910577035--1||s__Acetatifactor sp910577235--1||s__Acetatifactor sp910577665--1||s__Acetatifactor sp910578815--1||s__Acetatifactor sp910579755--2||s__Acetatifactor sp910583845--2||s__Acetatifactor sp910584375--1||s__Acetatifactor sp910585015--1||s__Acetatifactor sp910586215--1||s__Acetatifactor sp910586485--1||s__Acetatifactor sp910586835--1||s__Acetatifactor sp910589655--3||s__Acetatifactor stercoripullorum--2||s__Acetitomaculum ruminis--1||s__Agathobacter faecis--3||s__Agathobacter ruminis--1||s__Agathobacter sp000434275--2||s__Agathobacter sp002474415--1||s__Agathobacter sp900316805--1||s__Agathobacter sp900543445--1||s__Agathobacter sp900548765--1||s__Agathobacter sp900549895--1||s__Agathobacter sp900550545--2||s__Agathobacter sp900552085--2||s__Agathobacter sp910587655--2||s__Anaerocolumna sp000702945--1||s__Anaerosporobacter mobilis--3||s__Anaerosporobacter sp012070565--4||s__Anaerosporobacter sp018372435--3||s__Anaerovibrio slackiae--1||s__Bacteroides_F pectinophilus--2||s__Butyribacter intestini--3||s__Butyribacter sp000436755--3||s__Butyribacter sp001916135--3||s__Butyribacter sp002361175--5||s__Butyribacter sp002493085--2||s__Butyribacter sp002499945--4||s__Butyribacter sp003149875--2||s__Butyribacter sp003524945--3||s__Butyribacter sp003529475--4||s__Butyribacter sp003611745--3||s__Butyribacter sp003612285--3||s__Butyribacter sp009774235--3||s__Butyribacter sp017425575--1||s__Butyribacter sp017476305--2||s__Butyribacter sp017626435--1||s__Butyribacter sp018918235--2||s__Butyribacter sp900759665--2||s__Butyribacter sp902788645--3||s__Butyribacter sp902795705--3||s__Butyribacter sp902795775--3||s__Butyribacter sp910575435--1||s__Butyribacter sp910577825--2||s__Butyribacter sp910579085--4||s__Butyribacter sp910580005--4||s__Butyribacter sp910585905--3||s__Butyribacter sp910586555--4||s__Butyribacter sp910586605--3||s__Butyribacter sp910588655--3||s__Butyrivibrio fibrisolvens--1||s__Butyrivibrio fibrisolvens_C--2||s__Butyrivibrio hungatei--1||s__Butyrivibrio hungatei_A--2||s__Butyrivibrio hungatei_B--2||s__Butyrivibrio proteoclasticus--2||s__Butyrivibrio proteoclasticus_A--1||s__Butyrivibrio proteoclasticus_B--2||s__Butyrivibrio sp000420825--2||s__Butyrivibrio sp000420845--3||s__Butyrivibrio sp000420865--2||s__Butyrivibrio sp000420945--1||s__Butyrivibrio sp000421405--1||s__Butyrivibrio sp000423925--4||s__Butyrivibrio sp000423945--1||s__Butyrivibrio sp000424145--1||s__Butyrivibrio sp000424265--1||s__Butyrivibrio sp000424285--1||s__Butyrivibrio sp000424385--3||s__Butyrivibrio sp000424545--1||s__Butyrivibrio sp000424585--3||s__Butyrivibrio sp000526935--1||s__Butyrivibrio sp000621565--2||s__Butyrivibrio sp000621605--2||s__Butyrivibrio sp000702265--1||s__Butyrivibrio sp000703165--2||s__Butyrivibrio sp002372465--1||s__Butyrivibrio sp003625475--1||s__Butyrivibrio sp003625485--3||s__Butyrivibrio sp015056495--2||s__Butyrivibrio sp015056565--2||s__Butyrivibrio sp015056575--1||s__Butyrivibrio sp015056585--2||s__Butyrivibrio sp015056625--3||s__Butyrivibrio sp015056655--2||s__Butyrivibrio sp015056685--2||s__Butyrivibrio sp016291375--3||s__Butyrivibrio sp017400305--3||s__Butyrivibrio sp017413105--3||s__Butyrivibrio sp017433805--3||s__Butyrivibrio sp017443065--1||s__Butyrivibrio sp017443695--1||s__Butyrivibrio sp017446685--1||s__Butyrivibrio sp017448245--1||s__Butyrivibrio sp017470505--2||s__Butyrivibrio sp017535785--2||s__Butyrivibrio sp017535945--1||s__Butyrivibrio sp017551665--1||s__Butyrivibrio sp017615275--2||s__Butyrivibrio sp017620235--2||s__Butyrivibrio sp017634825--1||s__Butyrivibrio sp017635265--2||s__Butyrivibrio sp017940685--1||s__Butyrivibrio sp017996845--1||s__Butyrivibrio sp900102515--1||s__Butyrivibrio sp900103635--1||s__Butyrivibrio sp900104155--2||s__Butyrivibrio sp900108105--2||s__Butyrivibrio sp900112195--2||s__Butyrivibrio sp900116865--2||s__Butyrivibrio sp900116875--3||s__Butyrivibrio_A crossotus--1||s__Butyrivibrio_A sp000431815--1||s__Butyrivibrio_A sp014799955--1||s__Butyrivibrio_A sp016297265--1||s__Butyrivibrio_A sp900768755--2||s__Butyrivibrio_A sp910577605--1||s__C-53 sp003612525--2||s__CAG-127 sp002404515--1||s__CAG-127 sp002431865--1||s__CAG-127 sp002476495--1||s__CAG-127 sp002493625--2||s__CAG-127 sp014799405--1||s__CAG-127 sp015057445--2||s__CAG-127 sp015057525--2||s__CAG-127 sp015057555--2||s__CAG-127 sp017449765--2||s__CAG-127 sp017459135--1||s__CAG-127 sp017463225--2||s__CAG-127 sp017464045--1||s__CAG-127 sp017469405--1||s__CAG-127 sp017480195--2||s__CAG-127 sp017517305--2||s__CAG-127 sp017625335--1||s__CAG-127 sp017625815--1||s__CAG-127 sp017938485--1||s__CAG-127 sp900319515--1||s__CAG-127 sp900539705--2||s__CAG-127 sp900553925--1||s__CAG-127 sp900766925--2||s__CAG-127 sp900767585--1||s__CAG-127 sp902762955--1||s__CAG-127 sp902788555--1||s__CAG-127 sp902800325--1||s__CAG-194 sp000432915--4||s__CAG-194 sp002441865--3||s__CAG-194 sp015056905--3||s__CAG-194 sp017461865--5||s__CAG-194 sp017465095--4||s__CAG-194 sp017482005--3||s__CAG-194 sp017623815--2||s__CAG-194 sp018917935--4||s__CAG-303 sp000437755--2||s__CAG-303 sp012520815--1||s__CAG-303 sp015057425--1||s__CAG-303 sp017381055--1||s__CAG-303 sp017408025--3||s__CAG-303 sp017412055--1||s__CAG-303 sp017440045--1||s__CAG-303 sp017935565--1||s__CAG-303 sp900539455--1||s__CAG-303 sp902797675--1||s__CAG-303 sp905236025--1||s__CAG-303 sp910577835--2||s__CAG-303 sp910584685--2||s__CAG-303 sp910585215--3||s__CAG-411 sp000437275--3||s__CAG-411 sp014799595--1||s__CAG-411 sp017393285--1||s__CAG-411 sp902786205--3||s__CAG-411 sp902795895--2||s__CAG-45 sp000438375--2||s__CAG-45 sp002299665--4||s__CAG-45 sp900771955--1||s__CAG-510 sp000434615--3||s__CAG-510 sp002432425--2||s__CAG-510 sp003979355--2||s__CAG-510 sp014804445--2||s__CAG-510 sp017482205--2||s__CAG-510 sp900550475--1||s__CAG-510 sp900551115--3||s__CAG-510 sp910577015--2||s__CAG-510 sp910577105--2||s__CAG-510 sp910578335--2||s__CAG-590 sp000431135--1||s__CAG-590 sp003530125--1||s__CAG-590 sp015057435--1||s__CAG-590 sp017395635--1||s__CAG-590 sp017439675--3||s__CAG-590 sp017470935--1||s__CAG-590 sp017622535--2||s__CAG-590 sp900544905--3||s__CAG-590 sp900548855--3||s__CAG-590 sp900769115--1||s__CAG-590 sp905236365--2||s__CAG-590 sp910584695--1||s__CAG-590 sp910585605--2||s__CAG-603 sp900066105--1||s__CAG-603 sp900110975--1||s__CAG-603 sp900314555--1||s__CAG-603 sp900315425--1||s__CAG-603 sp902767015--1||s__CAG-603 sp910578175--1||s__CAG-603 sp910583605--1||s__CAG-632 sp000431515--2||s__CAG-632 sp002406015--3||s__CAG-632 sp017460485--2||s__CAG-632 sp017461045--2||s__CAG-632 sp017623675--3||s__CAG-632 sp900539185--3||s__CAG-632 sp902783585--2||s__CAG-632 sp910587045--3||s__CAG-882 sp000435595--1||s__CAG-882 sp003486385--1||s__CAG-882 sp900545175--1||s__CAG-882 sp900545455--1||s__CAG-95 sp000403495--2||s__CAG-95 sp000436115--2||s__CAG-95 sp000438155--3||s__CAG-95 sp002490775--2||s__CAG-95 sp002492465--1||s__CAG-95 sp003612395--1||s__CAG-95 sp009774465--2||s__CAG-95 sp009911035--3||s__CAG-95 sp009917485--1||s__CAG-95 sp011959285--2||s__CAG-95 sp014803415--1||s__CAG-95 sp014804245--1||s__CAG-95 sp014804285--1||s__CAG-95 sp014804785--2||s__CAG-95 sp017411305--2||s__CAG-95 sp017434885--1||s__CAG-95 sp017561085--1||s__CAG-95 sp017621815--4||s__CAG-95 sp017622575--4||s__CAG-95 sp017938315--2||s__CAG-95 sp018384375--3||s__CAG-95 sp900066375--1||s__CAG-95 sp900553305--3||s__CAG-95 sp900554925--1||s__CAG-95 sp902766365--1||s__CAG-95 sp910579495--2||s__CAG-95 sp910585005--4||s__CAG-95 sp910585075--1||s__CAG-95 sp910587305--1||s__CAJJNI01 sp905193085--2||s__COE1 sp000403215--4||s__COE1 sp000403335--1||s__COE1 sp001916965--1||s__COE1 sp002358575--2||s__COE1 sp002490665--3||s__COE1 sp002491195--6||s__COE1 sp002492295--2||s__COE1 sp003513705--3||s__COE1 sp009774245--3||s__COE1 sp009774345--4||s__COE1 sp009774375--2||s__COE1 sp009774395--6||s__COE1 sp011959805--4||s__COE1 sp014239155--3||s__COE1 sp014804225--1||s__COE1 sp015056925--1||s__COE1 sp017424235--3||s__COE1 sp017436865--1||s__COE1 sp017440575--2||s__COE1 sp017467805--1||s__COE1 sp017622845--1||s__COE1 sp900753305--3||s__COE1 sp910578795--1||s__COE1 sp910579275--3||s__COE1 sp910585765--1||s__COE1 sp910586095--1||s__COE1 sp910586405--4||s__COE1 sp910586585--1||s__COE1 sp910588755--2||s__Catonella sp902796595--2||s__Cellulosilyticum lentocellum--2||s__Cellulosilyticum sp015058045--1||s__Cellulosilyticum sp017421915--1||s__Clostridium butyricum_B--1||s__Clostridium neonatale--2||s__Clostridium sp012519155--1||s__Clostridium_AI polysaccharolyticum--1||s__Clostridium_AI populeti--1||s__Clostridium_AI sp002297865--1||s__Clostridium_N sp905215405--2||s__Eubacterium_C oxidoreducens--3||s__Eubacterium_C sp905236225--1||s__Eubacterium_C sp905236295--1||s__Eubacterium_F sp000433735--1||s__Eubacterium_F sp000434115--2||s__Eubacterium_F sp000687695--2||s__Eubacterium_F sp002362575--1||s__Eubacterium_F sp002431395--1||s__Eubacterium_F sp002435545--2||s__Eubacterium_F sp002490465--1||s__Eubacterium_F sp003491505--1||s__Eubacterium_F sp016280325--3||s__Eubacterium_F sp017445525--1||s__Eubacterium_F sp017540125--1||s__Eubacterium_F sp017614395--3||s__Eubacterium_F sp017633905--1||s__Eubacterium_F sp017938215--1||s__Eubacterium_F sp900318295--2||s__Eubacterium_F sp900319095--1||s__Eubacterium_F sp900539115--2||s__Eubacterium_F sp905212635--2||s__Eubacterium_F sp910574015--2||s__Eubacterium_F sp910575665--2||s__Eubacterium_F sp910577295--1||s__Eubacterium_F sp910579145--4||s__Eubacterium_F sp910583555--3||s__Eubacterium_F sp910584065--4||s__Eubacterium_F sp910584245--3||s__Eubacterium_F sp910584645--2||s__Eubacterium_F sp910584875--2||s__Eubacterium_F sp910585745--2||s__Eubacterium_F sp910589595--1||s__Eubacterium_F sp910589665--2||s__Eubacterium_J plexicaudatum--4||s__Eubacterium_J sp009774535--4||s__Eubacterium_J sp910574915--4||s__Eubacterium_J sp910577225--3||s__Eubacterium_J sp910579075--3||s__Eubacterium_J sp910580075--4||s__Eubacterium_J sp910584345--4||s__Eubacterium_J sp910584595--5||s__Eubacterium_J sp910586045--3||s__Eubacterium_J sp910586225--5||s__Eubacterium_J sp910586445--4||s__FD2005 sp000702525--1||s__FD2005 sp017392525--1||s__FD2005 sp017418645--1||s__Fusibacter paucivorans--1||s__G11 sp017614185--3||s__G11 sp017619295--3||s__G11 sp900103495--2||s__Inconstantimicrobium porci--1||s__JAAYNV01 sp012520645--4||s__JAAYNV01 sp017624235--1||s__JAAYYM01 sp012515365--1||s__JAEELB01 sp016288705--2||s__JAEEOQ01 sp016284355--4||s__JAGPKJ01 sp018053995--2||s__Kineothrix alysoides--5||s__Kineothrix sp000403275--2||s__Kineothrix sp003488965--2||s__Kineothrix sp012520655--2||s__Kineothrix sp017532145--1||s__Kineothrix sp910576535--2||s__Kineothrix sp910578405--3||s__Kineothrix sp910579645--2||s__Kineothrix sp910579935--1||s__Kineothrix sp910585965--3||s__Kineothrix sp910586275--1||s__Kineothrix sp910587275--3||s__Kineothrix sp910588855--2||s__Lachnobacterium bovis--1||s__Lachnobacterium bovis_A--1||s__Lachnoclostridium phytofermentans--2||s__Lachnoclostridium phytofermentans_A--2||s__Lachnoclostridium sp003526525--1||s__Lachnospira eligens--1||s__Lachnospira eligens_A--1||s__Lachnospira rogosae_A--2||s__Lachnospira sp000436475--2||s__Lachnospira sp000436535--3||s__Lachnospira sp000437735--2||s__Lachnospira sp002394205--1||s__Lachnospira sp002435585--1||s__Lachnospira sp017397445--1||s__Lachnospira sp017626275--1||s__Lachnospira sp900316325--1||s__Lachnospira sp900545725--2||s__Lachnospira sp900547255--2||s__Lachnospira sp900551945--2||s__Lachnospira sp900552795--1||s__Lachnospira sp900772425--1||s__Lachnospira sp910585095--3||s__Lachnospira sp910587485--4||s__Lachnospira sp910589305--3||s__Lachnotalea glycerini--1||s__Lachnotalea soehngenii--1||s__Lachnotalea sp900184995--2||s__M08DMB sp009362815--1||s__MGBC100174 sp910576895--5||s__MGBC114844 sp910579865--3||s__MGBC114844 sp910585255--3||s__MGBC114844 sp910585855--3||s__MGBC120314 sp910584325--1||s__MGBC136627 sp910585935--2||s__MGBC140009 sp910586015--1||s__Mobilisporobacter senegalensis--1||s__Mobilitalea sp002307215--1||s__Mobilitalea sp002329645--1||s__NC2004 sp000621905--2||s__NC2004 sp017621205--3||s__NK4A136 sp000421045--3||s__NK4A136 sp000621425--3||s__NK4A136 sp002393955--3||s__NK4A136 sp002478505--2||s__NK4A136 sp002479655--3||s__NK4A136 sp015057055--1||s__NK4A136 sp016281335--2||s__NK4A136 sp016282915--2||s__NK4A136 sp017437785--1||s__NK4A136 sp017471325--2||s__NK4A136 sp017508825--2||s__NK4A136 sp017518185--2||s__NK4A136 sp017526985--2||s__NK4A136 sp017539565--3||s__NK4A136 sp017552715--2||s__NK4A136 sp017634975--2||s__NK4A136 sp017635395--2||s__NK4A136 sp900102065--3||s__NK4A136 sp902779395--1||s__NK4A136 sp902787595--1||s__NK4A144 sp000701625--1||s__NK4A144 sp000746015--1||s__NK4A144 sp016280355--1||s__NK4A144 sp017444545--1||s__NK4A144 sp017453965--1||s__NK4A144 sp017455525--2||s__NK4A144 sp017614155--1||s__NK4A144 sp017633935--2||s__NK4A144 sp017634315--1||s__NK4A144 sp900114405--1||s__NK4A144 sp900168235--1||s__NK4A144 sp902783395--1||s__NK4A144 sp905235585--1||s__NK4A144 sp905236275--1||s__Pseudobutyrivibrio fibrisolvens_A--1||s__Pseudobutyrivibrio ruminis--1||s__Pseudobutyrivibrio ruminis_A--2||s__Pseudobutyrivibrio ruminis_D--2||s__Pseudobutyrivibrio ruminis_E--2||s__Pseudobutyrivibrio sp002309345--1||s__Pseudobutyrivibrio sp017471675--2||s__Pseudobutyrivibrio sp017934625--2||s__Pseudobutyrivibrio sp900107545--1||s__Pseudobutyrivibrio sp900113655--1||s__Pseudobutyrivibrio sp902775195--1||s__Pseudobutyrivibrio xylanivorans_A--1||s__RGIG1668 sp017390645--1||s__RGIG1668 sp017399685--1||s__RGIG1668 sp017416505--1||s__RGIG1934 sp017396555--1||s__RGIG2163 sp017408525--1||s__RGIG3002 sp017437065--3||s__RGIG3002 sp910579805--1||s__RGIG3040 sp014804265--1||s__RGIG3040 sp014804675--2||s__RGIG3040 sp017436305--2||s__RGIG3040 sp017476765--3||s__RGIG3040 sp017632755--1||s__RGIG3040 sp910585715--2||s__RGIG3528 sp016283775--1||s__RGIG3528 sp016287675--1||s__RGIG3528 sp016287765--2||s__RGIG3528 sp016291655--2||s__RGIG3528 sp017444675--1||s__RGIG4034 sp017463255--2||s__RGIG4057 sp017462755--3||s__RGIG4057 sp910577165--2||s__RGIG4057 sp910577675--3||s__RGIG4057 sp910579615--3||s__RGIG4057 sp910585065--2||s__RGIG4057 sp910587085--5||s__RGIG4733 sp017472325--2||s__RGIG4856 sp017483735--3||s__RGIG4930 sp017443685--2||s__RGIG4930 sp017470735--3||s__RGIG4930 sp017477005--1||s__RGIG4930 sp905233905--3||s__RGIG4930 sp905233955--5||s__RGIG4930 sp905236585--4||s__RGIG6919 sp017540605--1||s__RGIG7926 sp016282215--1||s__RGIG7926 sp016282595--1||s__RGIG7926 sp017550925--1||s__RGIG8607 sp017624115--2||s__RGIG8607 sp910577045--2||s__RGIG8607 sp910588535--2||s__RGIG8767 sp016294075--1||s__RGIG8773 sp017847885--1||s__RGIG989 sp017390525--1||s__RUG11200 sp902766825--2||s__RUG11200 sp902783965--1||s__RUG11237 sp017399445--1||s__RUG11237 sp017408735--2||s__RUG11237 sp902767135--2||s__RUG114 sp900315615--1||s__RUG115 sp017484135--1||s__RUG115 sp900066395--3||s__RUG115 sp900315735--3||s__RUG115 sp902782995--4||s__RUG115 sp910578885--1||s__RUG11977 sp016287095--2||s__RUG11977 sp017427415--1||s__RUG11977 sp017542245--1||s__RUG11977 sp017553965--1||s__RUG11977 sp017557525--1||s__RUG11977 sp017620375--1||s__RUG11977 sp017958245--2||s__RUG11977 sp017964055--1||s__RUG11977 sp902774525--1||s__RUG11977 sp905236925--1||s__RUG12461 sp016286115--1||s__RUG12461 sp017431515--4||s__RUG12461 sp017450105--1||s__RUG12461 sp902779355--4||s__RUG14243 sp905236215--1||s__RUG14243 sp905236235--1||s__RUG14243 sp905236735--3||s__RUG14243 sp905236805--3||s__RUG14243 sp905236845--2||s__RUG14305 sp902797785--1||s__RUG191 sp002373675--1||s__RUG191 sp015057165--1||s__RUG191 sp900315945--2||s__RUG191 sp900316395--1||s__RUG191 sp905233695--1||s__RUG191 sp905234245--1||s__RUG191 sp905234525--1||s__RUG306 sp900313435--1||s__RUG306 sp900314085--2||s__RUG306 sp900316075--1||s__RUG306 sp900317755--3||s__RUG306 sp902772635--1||s__Roseburia hominis--2||s__Roseburia intestinalis--2||s__Roseburia inulinivorans--1||s__Roseburia sp001940165--1||s__Roseburia sp003470905--2||s__Roseburia sp003483745--2||s__Roseburia sp014804775--3||s__Roseburia sp017626625--3||s__Roseburia sp017937095--2||s__Roseburia sp900542495--1||s__Roseburia sp900550935--4||s__Roseburia sp900753715--2||s__Roseburia sp910577925--2||s__Roseburia sp910584215--3||s__Roseburia sp910587865--2||s__SFDP01 sp017439665--1||s__SFDP01 sp017520155--1||s__SFDP01 sp017555455--1||s__SFDP01 sp017558145--1||s__SFDP01 sp017558205--1||s__SIG280 sp015058015--1||s__SIG280 sp017550165--1||s__SIG291 sp015057605--3||s__SIG299 sp017622795--2||s__SIG299 sp017938145--2||s__SIG299 sp017938285--5||s__SIG299 sp910583815--2||s__SIG300 sp015057505--2||s__SIG300 sp017456585--2||s__SIG301 sp015057455--2||s__SIG307 sp015057365--1||s__SIG307 sp017463035--2||s__SIG307 sp017465475--3||s__SIG307 sp017503735--2||s__SIG307 sp017556805--1||s__SIG307 sp017938405--3||s__SIG307 sp910577175--2||s__SIG307 sp910579465--3||s__SIG332 sp017453065--1||s__SIG332 sp017468395--1||s__SIG336 sp015056765--3||s__SZUA-448 sp016280395--2||s__SZUA-448 sp017958465--1||s__Selenomonas_C bovis--1||s__Selenomonas_C sp900314825--1||s__Sporosalibacterium faouarense--1||s__TB5 sp016591975--2||s__Treponema_D sp002392405--1||s__UBA11774 sp003507655--3||s__UBA11774 sp900556645--2||s__UBA1258 sp016280465--1||s__UBA1258 sp016281385--3||s__UBA1258 sp016283275--2||s__UBA1258 sp016283575--5||s__UBA1258 sp016291405--2||s__UBA1258 sp017544835--6||s__UBA1258 sp017553505--4||s__UBA1258 sp017651385--1||s__UBA1258 sp900100895--4||s__UBA1712 sp002317175--1||s__UBA1712 sp002393095--1||s__UBA1712 sp016286035--2||s__UBA1712 sp017540355--2||s__UBA1712 sp018056665--1||s__UBA1712 sp018064425--1||s__UBA1712 sp018064805--1||s__UBA1712 sp900766815--1||s__UBA1712 sp902778165--2||s__UBA1712 sp902779505--1||s__UBA1729 sp002315945--3||s__UBA2821 sp002351535--1||s__UBA2821 sp014799465--2||s__UBA2821 sp902786515--2||s__UBA2868 sp002350465--1||s__UBA2868 sp002368575--3||s__UBA2868 sp002371615--2||s__UBA2868 sp002373875--1||s__UBA2868 sp002394535--1||s__UBA2868 sp003535955--1||s__UBA2868 sp016281085--2||s__UBA2868 sp017432845--1||s__UBA2868 sp017444015--3||s__UBA2868 sp017450065--4||s__UBA2868 sp017458765--1||s__UBA2868 sp017524595--2||s__UBA2868 sp017526745--1||s__UBA2868 sp017550535--2||s__UBA2868 sp017612555--1||s__UBA2868 sp900320345--2||s__UBA2868 sp902803305--1||s__UBA2868 sp905235745--1||s__UBA2882 sp002362385--5||s__UBA2882 sp003446735--2||s__UBA2882 sp016297945--2||s__UBA2882 sp017387565--2||s__UBA2882 sp017626095--2||s__UBA2882 sp017936785--6||s__UBA2882 sp900317505--2||s__UBA2882 sp900542015--5||s__UBA2882 sp900549665--2||s__UBA2882 sp910574745--3||s__UBA2912 sp902796775--1||s__UBA3282 sp002361355--3||s__UBA3282 sp002361735--3||s__UBA3282 sp002490705--3||s__UBA3282 sp002490835--2||s__UBA3282 sp002491905--3||s__UBA3282 sp002492525--2||s__UBA3282 sp002492725--3||s__UBA3282 sp002493835--4||s__UBA3282 sp003611805--2||s__UBA3282 sp003612405--2||s__UBA3282 sp009774175--2||s__UBA3282 sp009774215--2||s__UBA3282 sp009774575--2||s__UBA3282 sp009774585--3||s__UBA3282 sp009774655--2||s__UBA3282 sp014804355--1||s__UBA3282 sp014804365--1||s__UBA3282 sp014804385--3||s__UBA3282 sp014804485--1||s__UBA3282 sp014804495--2||s__UBA3282 sp014804565--4||s__UBA3282 sp014804605--1||s__UBA3282 sp014804615--4||s__UBA3282 sp014804655--1||s__UBA3282 sp014804695--3||s__UBA3282 sp017623295--1||s__UBA3282 sp017626325--1||s__UBA3282 sp017936885--4||s__UBA3282 sp910575245--2||s__UBA3282 sp910575775--2||s__UBA3282 sp910576815--2||s__UBA3282 sp910577735--2||s__UBA3282 sp910578115--2||s__UBA3282 sp910578475--4||s__UBA3282 sp910578555--2||s__UBA3282 sp910578645--4||s__UBA3282 sp910578715--5||s__UBA3282 sp910578845--4||s__UBA3282 sp910579285--2||s__UBA3282 sp910579395--4||s__UBA3282 sp910579505--3||s__UBA3282 sp910579735--4||s__UBA3282 sp910584725--2||s__UBA3282 sp910584965--5||s__UBA3282 sp910585555--2||s__UBA3282 sp910586615--3||s__UBA3282 sp910586705--2||s__UBA3282 sp910587095--3||s__UBA3282 sp910587715--2||s__UBA3282 sp910588215--2||s__UBA3282 sp910588955--2||s__UBA3766 sp002368665--1||s__UBA3766 sp002393735--1||s__UBA3766 sp002494135--1||s__UBA3766 sp015056945--1||s__UBA3766 sp015057025--2||s__UBA3766 sp017473115--2||s__UBA3766 sp017518735--1||s__UBA3766 sp017622505--2||s__UBA3766 sp017624855--1||s__UBA3766 sp900313265--1||s__UBA3766 sp900769175--3||s__UBA3766 sp902783455--1||s__UBA3766 sp902789265--1||s__UBA3766 sp902789665--1||s__UBA3766 sp902803015--1||s__UBA629 sp017994075--1||s__UBA629 sp900316625--4||s__UBA629 sp900316665--4||s__UBA629 sp900317915--1||s__UBA7050 sp002493905--1||s__UBA7050 sp003979345--1||s__UBA7050 sp014804425--2||s__UBA7050 sp014804755--2||s__UBA7748 sp900314535--1||s__UBA9775 sp003520145--1||s__V9D3004 sp000621985--1||s__V9D3004 sp015057405--1||s__VSOB01 sp009774625--1||s__VSOB01 sp015056735--2||s__VSOB01 sp017621975--2||s__VSOB01 sp910585205--2||s__VSOB01 sp910585345--3||s__VSOB01 sp910587155--2||s__VSOB01 sp910587635--2||s__VSOB01 sp910589075--2||s__VUNI01 sp009695765--1||s__Velocimicrobium porci--1||s__W0P33-017 sp004562765--2||s__W0P33-017 sp017623885--1||s__W0P33-017 sp910589045--3||s__Weimeria bifida--2||s__Weimeria sp002480925--2||s__Weimeria sp016288825--1||s__Weimeria sp900100095--2||s__Weimeria sp900315505--2||s__Weimeria sp900316165--3||s__Weimeria sp900317825--2||s__Weimeria sp902797565--1||s__Weimeria sp902803645--1||s__XBB2008 sp017450485--1||s__XBB2008 sp017460885--1||s__XBB2008 sp017620155--1||s__XBB2008 sp900102235--1||s__XBB2008 sp905234595--1||s__XBD2001 sp017959525--1||s__XBD2001 sp900116395--1:heptad_counter=MCP-24H--1||MCP-28H--2||MCP-38H--1||MCP-44H--1628||MCP-48H--1:lbd_counter=:lca=d__Bacteria:lca_tree=f__Lachnospiraceae:name=N855594:ref_name_counter=],((((((GB_GCA_016288825.1_protein.faa_JAEELH010000061.1_41@PF00015_full_PFAM.364.572:0.0601268[&&NHX:Type=GTDB:gtdb_class=c__Clostridia:gtdb_domain=d__Bacteria:gtdb_family=f__Lachnospiraceae:gtdb_genus=g__Weimeria:gtdb_order=o__Lachnospirales:gtdb_phylum=p__Firmicutes_A:gtdb_species=s__Weimeria sp016288825:heptad=MCP-44H:species=d__Bacteria_p__Firmicutes_A_c__Clostridia_o__Lachnospirales_f__Lachnospiraceae_g__Weimeria_s__Weimeria sp016288825],(((GB_GCA_017460485.1_protein.faa_JAFUAW010000175.1_57@PF00015_full_PFAM.356.567:0.0170845[&&NHX:Type=GTDB:gtdb_class=c__Clostridia:gtdb_domain=d__Bacteria:gtdb_family=f__Lachnospiraceae:gtdb_genus=g__CAG-632:gtdb_order=o__Lachnospirales:gtdb_phylum=p__Firmicutes_A:gtdb_species=s__CAG-632 sp017460485:heptad=MCP-44H:species=d__Bacteria_p__Firmicutes_A_c__Clostridia_o__Lachnospirales_f__Lachnospiraceae_g__CAG-632_s__CAG-632 sp017460485],GB_GCA_902783585.1_protein.faa_CACZRT010000211.1_3@PF00015_full_PFAM.354.567:0.00315424[&&NHX:Type=GTDB:gtdb_class=c__Clostridia:gtdb_domain=d__Bacteria:gtdb_family=f__Lachnospiraceae:gtdb_genus=g__CAG-632:gtdb_order=o__Lachnospirales:gtdb_phylum=p__Firmicutes_A:gtdb_species=s__CAG-632 sp902783585:heptad=MCP-44H:species=d__Bacteria_p__Firmicutes_A_c__Clostridia_o__Lachnospirales_f__Lachnospiraceae_g__CAG-632_s__CAG-632 sp902783585])0.992:0.106149[&&NHX:Sample_counter=:Type_counter=GTDB--2:capture_class_counter=:capture_domain_counter=:capture_family_counter=:capture_genus_counter=:capture_order_counter=:capture_phylum_counter=:capture_species_counter=:evoltype=D:gtdb_class_counter=c__Clostridia--2:gtdb_domain_counter=d__Bacteria--2:gtdb_family_counter=f__Lachnospiraceae--2:gtdb_genus_counter=g__CAG-632--2:gtdb_order_counter=o__Lachnospirales--2:gtdb_phylum_counter=p__Firmicutes_A--2:gtdb_species_counter=s__CAG-632 sp017460485--1||s__CAG-632 sp902783585--1:heptad_counter=MCP-44H--2:lbd_counter=:lca=d__Bacteria:lca_tree=g__CAG-632:name=N855598:ref_name_counter=],(GB_GCA_017540605.1_protein.faa_JAFYAS010000033.1_81@PF00015_full_PFAM.355.570:0.127685[&&NHX:Type=GTDB:gtdb_class=c__Clostridia:gtdb_domain=d__Bacteria:gtdb_family=f__Lachnospiraceae:gtdb_genus=g__RGIG6919:gtdb_order=o__Lachnospirales:gtdb_phylum=p__Firmicutes_A:gtdb_species=s__RGIG6919 sp017540605:heptad=MCP-44H:species=d__Bacteria_p__Firmicutes_A_c__Clostridia_o__Lachnospirales_f__Lachnospiraceae_g__RGIG6919_s__RGIG6919 sp017540605],(GB_GCA_015057325.1_protein.faa_SVEQ01000007.1_130@PF00015_full_PFAM.351.567:0.153361[&&NHX:Type=GTDB:gtdb_class=c__Clostridia:gtdb_domain=d__Bacteria:gtdb_family=f__Lachnospiraceae:gtdb_genus=g__CAG-590:gtdb_order=o__Lachnospirales:gtdb_phylum=p__Firmicutes_A:gtdb_species=s__CAG-590 sp015057325:heptad=MCP-44H:species=d__Bacteria_p__Firmicutes_A_c__Clostridia_o__Lachnospirales_f__Lachnospiraceae_g__CAG-590_s__CAG-590 sp015057325],(GB_GCA_017470935.1_protein.faa_JAFUXG010000055.1_4@PF00015_full_PFAM.356.572:0.0196738[&&NHX:Type=GTDB:gtdb_class=c__Clostridia:gtdb_domain=d__Bacteria:gtdb_family=f__Lachnospiraceae:gtdb_genus=g__CAG-590:gtdb_order=o__Lachnospirales:gtdb_phylum=p__Firmicutes_A:gtdb_species=s__CAG-590 sp017470935:heptad=MCP-44H:species=d__Bacteria_p__Firmicutes_A_c__Clostridia_o__Lachnospirales_f__Lachnospiraceae_g__CAG-590_s__CAG-590 sp017470935],(GB_GCA_900313855.1_protein.faa_OMSZ01000085.1_2@PF00015_full_PFAM.359.574:0.051561[&&NHX:Type=GTDB:gtdb_class=c__Clostridia:gtdb_domain=d__Bacteria:gtdb_family=f__Lachnospiraceae:gtdb_genus=g__CAG-590:gtdb_order=o__Lachnospirales:gtdb_phylum=p__Firmicutes_A:gtdb_species=s__CAG-590 sp900313855:heptad=MCP-44H:species=d__Bacteria_p__Firmicutes_A_c__Clostridia_o__Lachnospirales_f__Lachnospiraceae_g__CAG-590_s__CAG-590 sp900313855],GB_GCA_017470935.1_protein.faa_JAFUXG010000006.1_89@PF00015_full_PFAM.356.572:0.0286773[&&NHX:Type=GTDB:gtdb_class=c__Clostridia:gtdb_domain=d__Bacteria:gtdb_family=f__Lachnospiraceae:gtdb_genus=g__CAG-590:gtdb_order=o__Lachnospirales:gtdb_phylum=p__Firmicutes_A:gtdb_species=s__CAG-590 sp017470935:heptad=MCP-44H:species=d__Bacteria_p__Firmicutes_A_c__Clostridia_o__Lachnospirales_f__Lachnospiraceae_g__CAG-590_s__CAG-590 sp017470935])0.859:0.0212241[&&NHX:Sample_counter=:Type_counter=GTDB--2:capture_class_counter=:capture_domain_counter=:capture_family_counter=:capture_genus_counter=:capture_order_counter=:capture_phylum_counter=:capture_species_counter=:evoltype=D:gtdb_class_counter=c__Clostridia--2:gtdb_domain_counter=d__Bacteria--2:gtdb_family_counter=f__Lachnospiraceae--2:gtdb_genus_counter=g__CAG-590--2:gtdb_order_counter=o__Lachnospirales--2:gtdb_phylum_counter=p__Firmicutes_A--2:gtdb_species_counter=s__CAG-590 sp017470935--1||s__CAG-590 sp900313855--1:heptad_counter=MCP-44H--2:lbd_counter=:lca=d__Bacteria:lca_tree=g__CAG-590:name=N855604:ref_name_counter=])0.8:0.0312122[&&NHX:Sample_counter=:Type_counter=GTDB--3:capture_class_counter=:capture_domain_counter=:capture_family_counter=:capture_genus_counter=:capture_order_counter=:capture_phylum_counter=:capture_species_counter=:evoltype=D:gtdb_class_counter=c__Clostridia--3:gtdb_domain_counter=d__Bacteria--3:gtdb_family_counter=f__Lachnospiraceae--3:gtdb_genus_counter=g__CAG-590--3:gtdb_order_counter=o__Lachnospirales--3:gtdb_phylum_counter=p__Firmicutes_A--3:gtdb_species_counter=s__CAG-590 sp017470935--2||s__CAG-590 sp900313855--1:heptad_counter=MCP-44H--3:lbd_counter=:lca=d__Bacteria:lca_tree=g__CAG-590:name=N855605:ref_name_counter=])0.492:0.0467768[&&NHX:Sample_counter=:Type_counter=GTDB--4:capture_class_counter=:capture_domain_counter=:capture_family_counter=:capture_genus_counter=:capture_order_counter=:capture_phylum_counter=:capture_species_counter=:evoltype=D:gtdb_class_counter=c__Clostridia--4:gtdb_domain_counter=d__Bacteria--4:gtdb_family_counter=f__Lachnospiraceae--4:gtdb_genus_counter=g__CAG-590--4:gtdb_order_counter=o__Lachnospirales--4:gtdb_phylum_counter=p__Firmicutes_A--4:gtdb_species_counter=s__CAG-590 sp015057325--1||s__CAG-590 sp017470935--2||s__CAG-590 sp900313855--1:heptad_counter=MCP-44H--4:lbd_counter=:lca=d__Bacteria:lca_tree=g__CAG-590:name=N855606:ref_name_counter=])0.932:0.063501[&&NHX:Sample_counter=:Type_counter=GTDB--5:capture_class_counter=:capture_domain_counter=:capture_family_counter=:capture_genus_counter=:capture_order_counter=:capture_phylum_counter=:capture_species_counter=:evoltype=D:gtdb_class_counter=c__Clostridia--5:gtdb_domain_counter=d__Bacteria--5:gtdb_family_counter=f__Lachnospiraceae--5:gtdb_genus_counter=g__CAG-590--4||g__RGIG6919--1:gtdb_order_counter=o__Lachnospirales--5:gtdb_phylum_counter=p__Firmicutes_A--5:gtdb_species_counter=s__CAG-590 sp015057325--1||s__CAG-590 sp017470935--2||s__CAG-590 sp900313855--1||s__RGIG6919 sp017540605--1:heptad_counter=MCP-44H--5:lbd_counter=:lca=d__Bacteria:lca_tree=f__Lachnospiraceae:name=N855607:ref_name_counter=])1:0.18266[&&NHX:Sample_counter=:Type_counter=GTDB--7:capture_class_counter=:capture_domain_counter=:capture_family_counter=:capture_genus_counter=:capture_order_counter=:capture_phylum_counter=:capture_species_counter=:evoltype=D:gtdb_class_counter=c__Clostridia--7:gtdb_domain_counter=d__Bacteria--7:gtdb_family_counter=f__Lachnospiraceae--7:gtdb_genus_counter=g__CAG-590--4||g__CAG-632--2||g__RGIG6919--1:gtdb_order_counter=o__Lachnospirales--7:gtdb_phylum_counter=p__Firmicutes_A--7:gtdb_species_counter=s__CAG-590 sp015057325--1||s__CAG-590 sp017470935--2||s__CAG-590 sp900313855--1||s__CAG-632 sp017460485--1||s__CAG-632 sp902783585--1||s__RGIG6919 sp017540605--1:heptad_counter=MCP-44H--7:lbd_counter=:lca=d__Bacteria:lca_tree=f__Lachnospiraceae:name=N855608:ref_name_counter=],(((((GB_GCA_017443695.1_protein.faa_JAFSYF010000267.1_1@PF00015_full_PFAM.1.141:0.124289[&&NHX:Type=GTDB:gtdb_class=c__Clostridia:gtdb_domain=d__Bacteria:gtdb_family=f__Lachnospiraceae:gtdb_genus=g__Butyrivibrio:gtdb_order=o__Lachnospirales:gtdb_phylum=p__Firmicutes_A:gtdb_species=s__Butyrivibrio sp017443695:heptad=MCP-44H:species=d__Bacteria_p__Firmicutes_A_c__Clostridia_o__Lachnospirales_f__Lachnospiraceae_g__Butyrivibrio_s__Butyrivibrio sp017443695],(((((GB_GCA_002309345.1_protein.faa_DBWZ01000091.1_142@PF00015_full_PFAM.357.567:0.11662[&&NHX:Type=GTDB:gtdb_class=c__Clostridia:gtdb_domain=d__Bacteria:gtdb_family=f__Lachnospiraceae:gtdb_genus=g__Pseudobutyrivibrio:gtdb_order=o__Lachnospirales:gtdb_phylum=p__Firmicutes_A:gtdb_species=s__Pseudobutyrivibrio sp002309345:heptad=MCP-44H:species=d__Bacteria_p__Firmicutes_A_c__Clostridia_o__Lachnospirales_f__Lachnospiraceae_g__Pseudobutyrivibrio_s__Pseudobutyrivibrio sp002309345],((RS_GCF_900107545.1_protein.faa_NZ_FNQZ01000004.1_59@PF00015_full_PFAM.358.565:0.0215718[&&NHX:Type=GTDB:gtdb_class=c__Clostridia:gtdb_domain=d__Bacteria:gtdb_family=f__Lachnospiraceae:gtdb_genus=g__Pseudobutyrivibrio:gtdb_order=o__Lachnospirales:gtdb_phylum=p__Firmicutes_A:gtdb_species=s__Pseudobutyrivibrio sp900107545:heptad=MCP-44H:species=d__Bacteria_p__Firmicutes_A_c__Clostridia_o__Lachnospirales_f__Lachnospiraceae_g__Pseudobutyrivibrio_s__Pseudobutyrivibrio sp900107545],(GB_GCA_015057305.1_protein.faa_SVES01000032.1_37@PF00015_full_PFAM.356.572:0.033702[&&NHX:Type=GTDB:gtdb_class=c__Clostridia:gtdb_domain=d__Bacteria:gtdb_family=f__Lachnospiraceae:gtdb_genus=g__Pseudobutyrivibrio:gtdb_order=o__Lachnospirales:gtdb_phylum=p__Firmicutes_A:gtdb_species=s__Pseudobutyrivibrio ruminis_F:heptad=MCP-44H:species=d__Bacteria_p__Firmicutes_A_c__Clostridia_o__Lachnospirales_f__Lachnospiraceae_g__Pseudobutyrivibrio_s__Pseudobutyrivibrio ruminis_F],(RS_GCF_000703005.1_protein.faa_NZ_JNLH01000001.1_1260@PF00015_full_PFAM.359.567:0.0104246[&&NHX:Type=GTDB:gtdb_class=c__Clostridia:gtdb_domain=d__Bacteria:gtdb_family=f__Lachnospiraceae:gtdb_genus=g__Pseudobutyrivibrio:gtdb_order=o__Lachnospirales:gtdb_phylum=p__Firmicutes_A:gtdb_species=s__Pseudobutyrivibrio ruminis_A:heptad=MCP-44H:species=d__Bacteria_p__Firmicutes_A_c__Clostridia_o__Lachnospirales_f__Lachnospiraceae_g__Pseudobutyrivibrio_s__Pseudobutyrivibrio ruminis_A],(RS_GCF_900218035.1_protein.faa_NZ_OBMR01000005.1_174@PF00015_full_PFAM.359.573:5e-09[&&NHX:Type=GTDB:gtdb_class=c__Clostridia:gtdb_domain=d__Bacteria:gtdb_family=f__Lachnospiraceae:gtdb_genus=g__Pseudobutyrivibrio:gtdb_order=o__Lachnospirales:gtdb_phylum=p__Firmicutes_A:gtdb_species=s__Pseudobutyrivibrio ruminis:heptad=MCP-44H:species=d__Bacteria_p__Firmicutes_A_c__Clostridia_o__Lachnospirales_f__Lachnospiraceae_g__Pseudobutyrivibrio_s__Pseudobutyrivibrio ruminis],GB_GCA_015057245.1_protein.faa_SVET01000012.1_16@PF00015_full_PFAM.359.571:5e-09[&&NHX:Type=GTDB:gtdb_class=c__Clostridia:gtdb_domain=d__Bacteria:gtdb_family=f__Lachnospiraceae:gtdb_genus=g__Pseudobutyrivibrio:gtdb_order=o__Lachnospirales:gtdb_phylum=p__Firmicutes_A:gtdb_species=s__Pseudobutyrivibrio ruminis_E:heptad=MCP-44H:species=d__Bacteria_p__Firmicutes_A_c__Clostridia_o__Lachnospirales_f__Lachnospiraceae_g__Pseudobutyrivibrio_s__Pseudobutyrivibrio ruminis_E])0.77:0.00293619[&&NHX:Sample_counter=:Type_counter=GTDB--2:capture_class_counter=:capture_domain_counter=:capture_family_counter=:capture_genus_counter=:capture_order_counter=:capture_phylum_counter=:capture_species_counter=:evoltype=D:gtdb_class_counter=c__Clostridia--2:gtdb_domain_counter=d__Bacteria--2:gtdb_family_counter=f__Lachnospiraceae--2:gtdb_genus_counter=g__Pseudobutyrivibrio--2:gtdb_order_counter=o__Lachnospirales--2:gtdb_phylum_counter=p__Firmicutes_A--2:gtdb_species_counter=s__Pseudobutyrivibrio ruminis--1||s__Pseudobutyrivibrio ruminis_E--1:heptad_counter=MCP-44H--2:lbd_counter=:lca=d__Bacteria:lca_tree=g__Pseudobutyrivibrio:name=N855616:ref_name_counter=])1:0.0897763[&&NHX:Sample_counter=:Type_counter=GTDB--3:capture_class_counter=:capture_domain_counter=:capture_family_counter=:capture_genus_counter=:capture_order_counter=:capture_phylum_counter=:capture_species_counter=:evoltype=D:gtdb_class_counter=c__Clostridia--3:gtdb_domain_counter=d__Bacteria--3:gtdb_family_counter=f__Lachnospiraceae--3:gtdb_genus_counter=g__Pseudobutyrivibrio--3:gtdb_order_counter=o__Lachnospirales--3:gtdb_phylum_counter=p__Firmicutes_A--3:gtdb_species_counter=s__Pseudobutyrivibrio ruminis--1||s__Pseudobutyrivibrio ruminis_A--1||s__Pseudobutyrivibrio ruminis_E--1:heptad_counter=MCP-44H--3:lbd_counter=:lca=d__Bacteria:lca_tree=g__Pseudobutyrivibrio:name=N855617:ref_name_counter=])0.982:0.0495759[&&NHX:Sample_counter=:Type_counter=GTDB--4:capture_class_counter=:capture_domain_counter=:capture_family_counter=:capture_genus_counter=:capture_order_counter=:capture_phylum_counter=:capture_species_counter=:evoltype=D:gtdb_class_counter=c__Clostridia--4:gtdb_domain_counter=d__Bacteria--4:gtdb_family_counter=f__Lachnospiraceae--4:gtdb_genus_counter=g__Pseudobutyrivibrio--4:gtdb_order_counter=o__Lachnospirales--4:gtdb_phylum_counter=p__Firmicutes_A--4:gtdb_species_counter=s__Pseudobutyrivibrio ruminis--1||s__Pseudobutyrivibrio ruminis_A--1||s__Pseudobutyrivibrio ruminis_E--1||s__Pseudobutyrivibrio ruminis_F--1:heptad_counter=MCP-44H--4:lbd_counter=:lca=d__Bacteria:lca_tree=g__Pseudobutyrivibrio:name=N855618:ref_name_counter=])0.833:0.0149186[&&NHX:Sample_counter=:Type_counter=GTDB--5:capture_class_counter=:capture_domain_counter=:capture_family_counter=:capture_genus_counter=:capture_order_counter=:capture_phylum_counter=:capture_species_counter=:evoltype=D:gtdb_class_counter=c__Clostridia--5:gtdb_domain_counter=d__Bacteria--5:gtdb_family_counter=f__Lachnospiraceae--5:gtdb_genus_counter=g__Pseudobutyrivibrio--5:gtdb_order_counter=o__Lachnospirales--5:gtdb_phylum_counter=p__Firmicutes_A--5:gtdb_species_counter=s__Pseudobutyrivibrio ruminis--1||s__Pseudobutyrivibrio ruminis_A--1||s__Pseudobutyrivibrio ruminis_E--1||s__Pseudobutyrivibrio ruminis_F--1||s__Pseudobutyrivibrio sp900107545--1:heptad_counter=MCP-44H--5:lbd_counter=:lca=d__Bacteria:lca_tree=g__Pseudobutyrivibrio:name=N855619:ref_name_counter=],(RS_GCF_010906925.1_protein.faa_NZ_VTVE01000006.1_55@PF00015_full_PFAM.359.569:0.00370954[&&NHX:Type=GTDB:gtdb_class=c__Clostridia:gtdb_domain=d__Bacteria:gtdb_family=f__Lachnospiraceae:gtdb_genus=g__Pseudobutyrivibrio:gtdb_order=o__Lachnospirales:gtdb_phylum=p__Firmicutes_A:gtdb_species=s__Pseudobutyrivibrio sp900112855:heptad=MCP-44H:species=d__Bacteria_p__Firmicutes_A_c__Clostridia_o__Lachnospirales_f__Lachnospiraceae_g__Pseudobutyrivibrio_s__Pseudobutyrivibrio sp900112855],GB_GCA_017557435.1_protein.faa_JAFYYR010000028.1_28@PF00015_full_PFAM.360.569:0.00619316[&&NHX:Type=GTDB:gtdb_class=c__Clostridia:gtdb_domain=d__Bacteria:gtdb_family=f__Lachnospiraceae:gtdb_genus=g__Pseudobutyrivibrio:gtdb_order=o__Lachnospirales:gtdb_phylum=p__Firmicutes_A:gtdb_species=s__Pseudobutyrivibrio sp017557435:heptad=MCP-44H:species=d__Bacteria_p__Firmicutes_A_c__Clostridia_o__Lachnospirales_f__Lachnospiraceae_g__Pseudobutyrivibrio_s__Pseudobutyrivibrio sp017557435])0.991:0.0473556[&&NHX:Sample_counter=:Type_counter=GTDB--2:capture_class_counter=:capture_domain_counter=:capture_family_counter=:capture_genus_counter=:capture_order_counter=:capture_phylum_counter=:capture_species_counter=:evoltype=D:gtdb_class_counter=c__Clostridia--2:gtdb_domain_counter=d__Bacteria--2:gtdb_family_counter=f__Lachnospiraceae--2:gtdb_genus_counter=g__Pseudobutyrivibrio--2:gtdb_order_counter=o__Lachnospirales--2:gtdb_phylum_counter=p__Firmicutes_A--2:gtdb_species_counter=s__Pseudobutyrivibrio sp017557435--1||s__Pseudobutyrivibrio sp900112855--1:heptad_counter=MCP-44H--2:lbd_counter=:lca=d__Bacteria:lca_tree=g__Pseudobutyrivibrio:name=N855622:ref_name_counter=])0.797:0.0312058[&&NHX:Sample_counter=:Type_counter=GTDB--7:capture_class_counter=:capture_domain_counter=:capture_family_counter=:capture_genus_counter=:capture_order_counter=:capture_phylum_counter=:capture_species_counter=:evoltype=D:gtdb_class_counter=c__Clostridia--7:gtdb_domain_counter=d__Bacteria--7:gtdb_family_counter=f__Lachnospiraceae--7:gtdb_genus_counter=g__Pseudobutyrivibrio--7:gtdb_order_counter=o__Lachnospirales--7:gtdb_phylum_counter=p__Firmicutes_A--7:gtdb_species_counter=s__Pseudobutyrivibrio ruminis--1||s__Pseudobutyrivibrio ruminis_A--1||s__Pseudobutyrivibrio ruminis_E--1||s__Pseudobutyrivibrio ruminis_F--1||s__Pseudobutyrivibrio sp017557435--1||s__Pseudobutyrivibrio sp900107545--1||s__Pseudobutyrivibrio sp900112855--1:heptad_counter=MCP-44H--7:lbd_counter=:lca=d__Bacteria:lca_tree=g__Pseudobutyrivibrio:name=N855623:ref_name_counter=])0.999:0.0889045[&&NHX:Sample_counter=:Type_counter=GTDB--8:capture_class_counter=:capture_domain_counter=:capture_family_counter=:capture_genus_counter=:capture_order_counter=:capture_phylum_counter=:capture_species_counter=:evoltype=D:gtdb_class_counter=c__Clostridia--8:gtdb_domain_counter=d__Bacteria--8:gtdb_family_counter=f__Lachnospiraceae--8:gtdb_genus_counter=g__Pseudobutyrivibrio--8:gtdb_order_counter=o__Lachnospirales--8:gtdb_phylum_counter=p__Firmicutes_A--8:gtdb_species_counter=s__Pseudobutyrivibrio ruminis--1||s__Pseudobutyrivibrio ruminis_A--1||s__Pseudobutyrivibrio ruminis_E--1||s__Pseudobutyrivibrio ruminis_F--1||s__Pseudobutyrivibrio sp002309345--1||s__Pseudobutyrivibrio sp017557435--1||s__Pseudobutyrivibrio sp900107545--1||s__Pseudobutyrivibrio sp900112855--1:heptad_counter=MCP-44H--8:lbd_counter=:lca=d__Bacteria:lca_tree=g__Pseudobutyrivibrio:name=N855624:ref_name_counter=],GB_GCA_015056655.1_protein.faa_SVFV01000050.1_8@PF00015_full_PFAM.354.569:0.0312854[&&NHX:Type=GTDB:gtdb_class=c__Clostridia:gtdb_domain=d__Bacteria:gtdb_family=f__Lachnospiraceae:gtdb_genus=g__Butyrivibrio:gtdb_order=o__Lachnospirales:gtdb_phylum=p__Firmicutes_A:gtdb_species=s__Butyrivibrio sp015056655:heptad=MCP-44H:species=d__Bacteria_p__Firmicutes_A_c__Clostridia_o__Lachnospirales_f__Lachnospiraceae_g__Butyrivibrio_s__Butyrivibrio sp015056655])0.712:0.00832001[&&NHX:Sample_counter=:Type_counter=GTDB--9:capture_class_counter=:capture_domain_counter=:capture_family_counter=:capture_genus_counter=:capture_order_counter=:capture_phylum_counter=:capture_species_counter=:evoltype=D:gtdb_class_counter=c__Clostridia--9:gtdb_domain_counter=d__Bacteria--9:gtdb_family_counter=f__Lachnospiraceae--9:gtdb_genus_counter=g__Butyrivibrio--1||g__Pseudobutyrivibrio--8:gtdb_order_counter=o__Lachnospirales--9:gtdb_phylum_counter=p__Firmicutes_A--9:gtdb_species_counter=s__Butyrivibrio sp015056655--1||s__Pseudobutyrivibrio ruminis--1||s__Pseudobutyrivibrio ruminis_A--1||s__Pseudobutyrivibrio ruminis_E--1||s__Pseudobutyrivibrio ruminis_F--1||s__Pseudobutyrivibrio sp002309345--1||s__Pseudobutyrivibrio sp017557435--1||s__Pseudobutyrivibrio sp900107545--1||s__Pseudobutyrivibrio sp900112855--1:heptad_counter=MCP-44H--9:lbd_counter=:lca=d__Bacteria:lca_tree=f__Lachnospiraceae:name=N855626:ref_name_counter=],RS_GCF_000703165.1_protein.faa_NZ_JNLQ01000002.1_2208@PF00015_full_PFAM.346.567:0.0648762[&&NHX:Type=GTDB:gtdb_class=c__Clostridia:gtdb_domain=d__Bacteria:gtdb_family=f__Lachnospiraceae:gtdb_genus=g__Butyrivibrio:gtdb_order=o__Lachnospirales:gtdb_phylum=p__Firmicutes_A:gtdb_species=s__Butyrivibrio sp000703165:heptad=MCP-44H:species=d__Bacteria_p__Firmicutes_A_c__Clostridia_o__Lachnospirales_f__Lachnospiraceae_g__Butyrivibrio_s__Butyrivibrio sp000703165])0.944:0.0311781[&&NHX:Sample_counter=:Type_counter=GTDB--10:capture_class_counter=:capture_domain_counter=:capture_family_counter=:capture_genus_counter=:capture_order_counter=:capture_phylum_counter=:capture_species_counter=:evoltype=D:gtdb_class_counter=c__Clostridia--10:gtdb_domain_counter=d__Bacteria--10:gtdb_family_counter=f__Lachnospiraceae--10:gtdb_genus_counter=g__Butyrivibrio--2||g__Pseudobutyrivibrio--8:gtdb_order_counter=o__Lachnospirales--10:gtdb_phylum_counter=p__Firmicutes_A--10:gtdb_species_counter=s__Butyrivibrio sp000703165--1||s__Butyrivibrio sp015056655--1||s__Pseudobutyrivibrio ruminis--1||s__Pseudobutyrivibrio ruminis_A--1||s__Pseudobutyrivibrio ruminis_E--1||s__Pseudobutyrivibrio ruminis_F--1||s__Pseudobutyrivibrio sp002309345--1||s__Pseudobutyrivibrio sp017557435--1||s__Pseudobutyrivibrio sp900107545--1||s__Pseudobutyrivibrio sp900112855--1:heptad_counter=MCP-44H--10:lbd_counter=:lca=d__Bacteria:lca_tree=f__Lachnospiraceae:name=N855628:ref_name_counter=],(((GB_GCA_017446685.1_protein.faa_JAFSQI010000033.1_13@PF00015_full_PFAM.357.567:0.0835282[&&NHX:Type=GTDB:gtdb_class=c__Clostridia:gtdb_domain=d__Bacteria:gtdb_family=f__Lachnospiraceae:gtdb_genus=g__Butyrivibrio:gtdb_order=o__Lachnospirales:gtdb_phylum=p__Firmicutes_A:gtdb_species=s__Butyrivibrio sp017446685:heptad=MCP-44H:species=d__Bacteria_p__Firmicutes_A_c__Clostridia_o__Lachnospirales_f__Lachnospiraceae_g__Butyrivibrio_s__Butyrivibrio sp017446685],((((RS_GCF_900116875.1_protein.faa_NZ_FPCC01000012.1_69@PF00015_full_PFAM.374.603:0[&&NHX:Type=GTDB:gtdb_class=c__Clostridia:gtdb_domain=d__Bacteria:gtdb_family=f__Lachnospiraceae:gtdb_genus=g__Butyrivibrio:gtdb_order=o__Lachnospirales:gtdb_phylum=p__Firmicutes_A:gtdb_species=s__Butyrivibrio sp900116875:heptad=MCP-44H:species=d__Bacteria_p__Firmicutes_A_c__Clostridia_o__Lachnospirales_f__Lachnospiraceae_g__Butyrivibrio_s__Butyrivibrio sp900116875],GB_GCA_016291375.1_protein.faa_JAEEXE010000001.1_74@PF00015_full_PFAM.374.603:0[&&NHX:Type=GTDB:gtdb_class=c__Clostridia:gtdb_domain=d__Bacteria:gtdb_family=f__Lachnospiraceae:gtdb_genus=g__Butyrivibrio:gtdb_order=o__Lachnospirales:gtdb_phylum=p__Firmicutes_A:gtdb_species=s__Butyrivibrio sp016291375:heptad=MCP-44H:species=d__Bacteria_p__Firmicutes_A_c__Clostridia_o__Lachnospirales_f__Lachnospiraceae_g__Butyrivibrio_s__Butyrivibrio sp016291375]):0.0032532[&&NHX:Sample_counter=:Type_counter=GTDB--2:capture_class_counter=:capture_domain_counter=:capture_family_counter=:capture_genus_counter=:capture_order_counter=:capture_phylum_counter=:capture_species_counter=:evoltype=D:gtdb_class_counter=c__Clostridia--2:gtdb_domain_counter=d__Bacteria--2:gtdb_family_counter=f__Lachnospiraceae--2:gtdb_genus_counter=g__Butyrivibrio--2:gtdb_order_counter=o__Lachnospirales--2:gtdb_phylum_counter=p__Firmicutes_A--2:gtdb_species_counter=s__Butyrivibrio sp016291375--1||s__Butyrivibrio sp900116875--1:heptad_counter=MCP-44H--2:lbd_counter=:lca=d__Bacteria:lca_tree=g__Butyrivibrio:name=N855632:ref_name_counter=],RS_GCF_003625475.1_protein.faa_NZ_RAIQ01000001.1_155@PF00015_full_PFAM.374.581:5e-09[&&NHX:Type=GTDB:gtdb_class=c__Clostridia:gtdb_domain=d__Bacteria:gtdb_family=f__Lachnospiraceae:gtdb_genus=g__Butyrivibrio:gtdb_order=o__Lachnospirales:gtdb_phylum=p__Firmicutes_A:gtdb_species=s__Butyrivibrio sp003625475:heptad=MCP-44H:species=d__Bacteria_p__Firmicutes_A_c__Clostridia_o__Lachnospirales_f__Lachnospiraceae_g__Butyrivibrio_s__Butyrivibrio sp003625475])0:5e-09[&&NHX:Sample_counter=:Type_counter=GTDB--3:capture_class_counter=:capture_domain_counter=:capture_family_counter=:capture_genus_counter=:capture_order_counter=:capture_phylum_counter=:capture_species_counter=:evoltype=D:gtdb_class_counter=c__Clostridia--3:gtdb_domain_counter=d__Bacteria--3:gtdb_family_counter=f__Lachnospiraceae--3:gtdb_genus_counter=g__Butyrivibrio--3:gtdb_order_counter=o__Lachnospirales--3:gtdb_phylum_counter=p__Firmicutes_A--3:gtdb_species_counter=s__Butyrivibrio sp003625475--1||s__Butyrivibrio sp016291375--1||s__Butyrivibrio sp900116875--1:heptad_counter=MCP-44H--3:lbd_counter=:lca=d__Bacteria:lca_tree=g__Butyrivibrio:name=N855634:ref_name_counter=],(GB_GCA_016291375.1_protein.faa_JAEEXE010000028.1_26@PF00015_full_PFAM.373.584:0.00314621[&&NHX:Type=GTDB:gtdb_class=c__Clostridia:gtdb_domain=d__Bacteria:gtdb_family=f__Lachnospiraceae:gtdb_genus=g__Butyrivibrio:gtdb_order=o__Lachnospirales:gtdb_phylum=p__Firmicutes_A:gtdb_species=s__Butyrivibrio sp016291375:heptad=MCP-44H:species=d__Bacteria_p__Firmicutes_A_c__Clostridia_o__Lachnospirales_f__Lachnospiraceae_g__Butyrivibrio_s__Butyrivibrio sp016291375],GB_GCA_017535785.1_protein.faa_JAFXTN010000037.1_375@PF00015_full_PFAM.376.582:0.0171787[&&NHX:Type=GTDB:gtdb_class=c__Clostridia:gtdb_domain=d__Bacteria:gtdb_family=f__Lachnospiraceae:gtdb_genus=g__Butyrivibrio:gtdb_order=o__Lachnospirales:gtdb_phylum=p__Firmicutes_A:gtdb_species=s__Butyrivibrio sp017535785:heptad=MCP-44H:species=d__Bacteria_p__Firmicutes_A_c__Clostridia_o__Lachnospirales_f__Lachnospiraceae_g__Butyrivibrio_s__Butyrivibrio sp017535785])0.886:0.00654582[&&NHX:Sample_counter=:Type_counter=GTDB--2:capture_class_counter=:capture_domain_counter=:capture_family_counter=:capture_genus_counter=:capture_order_counter=:capture_phylum_counter=:capture_species_counter=:evoltype=D:gtdb_class_counter=c__Clostridia--2:gtdb_domain_counter=d__Bacteria--2:gtdb_family_counter=f__Lachnospiraceae--2:gtdb_genus_counter=g__Butyrivibrio--2:gtdb_order_counter=o__Lachnospirales--2:gtdb_phylum_counter=p__Firmicutes_A--2:gtdb_species_counter=s__Butyrivibrio sp016291375--1||s__Butyrivibrio sp017535785--1:heptad_counter=MCP-44H--2:lbd_counter=:lca=d__Bacteria:lca_tree=g__Butyrivibrio:name=N855637:ref_name_counter=])0.998:0.0510401[&&NHX:Sample_counter=:Type_counter=GTDB--5:capture_class_counter=:capture_domain_counter=:capture_family_counter=:capture_genus_counter=:capture_order_counter=:capture_phylum_counter=:capture_species_counter=:evoltype=D:gtdb_class_counter=c__Clostridia--5:gtdb_domain_counter=d__Bacteria--5:gtdb_family_counter=f__Lachnospiraceae--5:gtdb_genus_counter=g__Butyrivibrio--5:gtdb_order_counter=o__Lachnospirales--5:gtdb_phylum_counter=p__Firmicutes_A--5:gtdb_species_counter=s__Butyrivibrio sp003625475--1||s__Butyrivibrio sp016291375--2||s__Butyrivibrio sp017535785--1||s__Butyrivibrio sp900116875--1:heptad_counter=MCP-44H--5:lbd_counter=:lca=d__Bacteria:lca_tree=g__Butyrivibrio:name=N855638:ref_name_counter=],((RS_GCF_000424285.1_protein.faa_NZ_AUJP01000035.1_3@PF00015_full_PFAM.365.572:0.00673908[&&NHX:Type=GTDB:gtdb_class=c__Clostridia:gtdb_domain=d__Bacteria:gtdb_family=f__Lachnospiraceae:gtdb_genus=g__Butyrivibrio:gtdb_order=o__Lachnospirales:gtdb_phylum=p__Firmicutes_A:gtdb_species=s__Butyrivibrio sp000424285:heptad=MCP-44H:species=d__Bacteria_p__Firmicutes_A_c__Clostridia_o__Lachnospirales_f__Lachnospiraceae_g__Butyrivibrio_s__Butyrivibrio sp000424285],RS_GCF_000424265.1_protein.faa_NZ_KE384154.1_139@PF00015_full_PFAM.359.572:5e-09[&&NHX:Type=GTDB:gtdb_class=c__Clostridia:gtdb_domain=d__Bacteria:gtdb_family=f__Lachnospiraceae:gtdb_genus=g__Butyrivibrio:gtdb_order=o__Lachnospirales:gtdb_phylum=p__Firmicutes_A:gtdb_species=s__Butyrivibrio sp000424265:heptad=MCP-44H:species=d__Bacteria_p__Firmicutes_A_c__Clostridia_o__Lachnospirales_f__Lachnospiraceae_g__Butyrivibrio_s__Butyrivibrio sp000424265])1:0.0646299[&&NHX:Sample_counter=:Type_counter=GTDB--2:capture_class_counter=:capture_domain_counter=:capture_family_counter=:capture_genus_counter=:capture_order_counter=:capture_phylum_counter=:capture_species_counter=:evoltype=D:gtdb_class_counter=c__Clostridia--2:gtdb_domain_counter=d__Bacteria--2:gtdb_family_counter=f__Lachnospiraceae--2:gtdb_genus_counter=g__Butyrivibrio--2:gtdb_order_counter=o__Lachnospirales--2:gtdb_phylum_counter=p__Firmicutes_A--2:gtdb_species_counter=s__Butyrivibrio sp000424265--1||s__Butyrivibrio sp000424285--1:heptad_counter=MCP-44H--2:lbd_counter=:lca=d__Bacteria:lca_tree=g__Butyrivibrio:name=N855641:ref_name_counter=],(RS_GCF_000621605.1_protein.faa_NZ_JHXX01000012.1_53@PF00015_full_PFAM.360.572:0.081822[&&NHX:Type=GTDB:gtdb_class=c__Clostridia:gtdb_domain=d__Bacteria:gtdb_family=f__Lachnospiraceae:gtdb_genus=g__Butyrivibrio:gtdb_order=o__Lachnospirales:gtdb_phylum=p__Firmicutes_A:gtdb_species=s__Butyrivibrio sp000621605:heptad=MCP-44H:species=d__Bacteria_p__Firmicutes_A_c__Clostridia_o__Lachnospirales_f__Lachnospiraceae_g__Butyrivibrio_s__Butyrivibrio sp000621605],(RS_GCF_000526935.1_protein.faa_NZ_JAHA01000019.1_565@PF00015_full_PFAM.360.573:5e-09[&&NHX:Type=GTDB:gtdb_class=c__Clostridia:gtdb_domain=d__Bacteria:gtdb_family=f__Lachnospiraceae:gtdb_genus=g__Butyrivibrio:gtdb_order=o__Lachnospirales:gtdb_phylum=p__Firmicutes_A:gtdb_species=s__Butyrivibrio sp000526935:heptad=MCP-44H:species=d__Bacteria_p__Firmicutes_A_c__Clostridia_o__Lachnospirales_f__Lachnospiraceae_g__Butyrivibrio_s__Butyrivibrio sp000526935],((GB_GCA_015056575.1_protein.faa_SVGA01000015.1_16@PF00015_full_PFAM.362.573:5e-09[&&NHX:Type=GTDB:gtdb_class=c__Clostridia:gtdb_domain=d__Bacteria:gtdb_family=f__Lachnospiraceae:gtdb_genus=g__Butyrivibrio:gtdb_order=o__Lachnospirales:gtdb_phylum=p__Firmicutes_A:gtdb_species=s__Butyrivibrio sp015056575:heptad=MCP-44H:species=d__Bacteria_p__Firmicutes_A_c__Clostridia_o__Lachnospirales_f__Lachnospiraceae_g__Butyrivibrio_s__Butyrivibrio sp015056575],(GB_GCA_017445665.1_protein.faa_JAFSTR010000060.1_14@PF00015_full_PFAM.358.570:0.0186122[&&NHX:Type=GTDB:gtdb_class=c__Clostridia:gtdb_domain=d__Bacteria:gtdb_family=f__Lachnospiraceae:gtdb_genus=g__Butyrivibrio:gtdb_order=o__Lachnospirales:gtdb_phylum=p__Firmicutes_A:gtdb_species=s__Butyrivibrio sp017445665:heptad=MCP-44H:species=d__Bacteria_p__Firmicutes_A_c__Clostridia_o__Lachnospirales_f__Lachnospiraceae_g__Butyrivibrio_s__Butyrivibrio sp017445665],GB_GCA_015056585.1_protein.faa_SVFZ01000094.1_17@PF00015_full_PFAM.363.573:0.0378659[&&NHX:Type=GTDB:gtdb_class=c__Clostridia:gtdb_domain=d__Bacteria:gtdb_family=f__Lachnospiraceae:gtdb_genus=g__Butyrivibrio:gtdb_order=o__Lachnospirales:gtdb_phylum=p__Firmicutes_A:gtdb_species=s__Butyrivibrio sp015056585:heptad=MCP-44H:species=d__Bacteria_p__Firmicutes_A_c__Clostridia_o__Lachnospirales_f__Lachnospiraceae_g__Butyrivibrio_s__Butyrivibrio sp015056585])0.934:0.0217133[&&NHX:Sample_counter=:Type_counter=GTDB--2:capture_class_counter=:capture_domain_counter=:capture_family_counter=:capture_genus_counter=:capture_order_counter=:capture_phylum_counter=:capture_species_counter=:evoltype=D:gtdb_class_counter=c__Clostridia--2:gtdb_domain_counter=d__Bacteria--2:gtdb_family_counter=f__Lachnospiraceae--2:gtdb_genus_counter=g__Butyrivibrio--2:gtdb_order_counter=o__Lachnospirales--2:gtdb_phylum_counter=p__Firmicutes_A--2:gtdb_species_counter=s__Butyrivibrio sp015056585--1||s__Butyrivibrio sp017445665--1:heptad_counter=MCP-44H--2:lbd_counter=:lca=d__Bacteria:lca_tree=g__Butyrivibrio:name=N855647:ref_name_counter=])0.954:0.0140823[&&NHX:Sample_counter=:Type_counter=GTDB--3:capture_class_counter=:capture_domain_counter=:capture_family_counter=:capture_genus_counter=:capture_order_counter=:capture_phylum_counter=:capture_species_counter=:evoltype=D:gtdb_class_counter=c__Clostridia--3:gtdb_domain_counter=d__Bacteria--3:gtdb_family_counter=f__Lachnospiraceae--3:gtdb_genus_counter=g__Butyrivibrio--3:gtdb_order_counter=o__Lachnospirales--3:gtdb_phylum_counter=p__Firmicutes_A--3:gtdb_species_counter=s__Butyrivibrio sp015056575--1||s__Butyrivibrio sp015056585--1||s__Butyrivibrio sp017445665--1:heptad_counter=MCP-44H--3:lbd_counter=:lca=d__Bacteria:lca_tree=g__Butyrivibrio:name=N855648:ref_name_counter=],GB_GCA_002372465.1_protein.faa_DFGW01000001.1_10@PF00015_full_PFAM.354.571:0.0115359[&&NHX:Type=GTDB:gtdb_class=c__Clostridia:gtdb_domain=d__Bacteria:gtdb_family=f__Lachnospiraceae:gtdb_genus=g__Butyrivibrio:gtdb_order=o__Lachnospirales:gtdb_phylum=p__Firmicutes_A:gtdb_species=s__Butyrivibrio sp002372465:heptad=MCP-44H:species=d__Bacteria_p__Firmicutes_A_c__Clostridia_o__Lachnospirales_f__Lachnospiraceae_g__Butyrivibrio_s__Butyrivibrio sp002372465])0.864:0.00801073[&&NHX:Sample_counter=:Type_counter=GTDB--4:capture_class_counter=:capture_domain_counter=:capture_family_counter=:capture_genus_counter=:capture_order_counter=:capture_phylum_counter=:capture_species_counter=:evoltype=D:gtdb_class_counter=c__Clostridia--4:gtdb_domain_counter=d__Bacteria--4:gtdb_family_counter=f__Lachnospiraceae--4:gtdb_genus_counter=g__Butyrivibrio--4:gtdb_order_counter=o__Lachnospirales--4:gtdb_phylum_counter=p__Firmicutes_A--4:gtdb_species_counter=s__Butyrivibrio sp002372465--1||s__Butyrivibrio sp015056575--1||s__Butyrivibrio sp015056585--1||s__Butyrivibrio sp017445665--1:heptad_counter=MCP-44H--4:lbd_counter=:lca=d__Bacteria:lca_tree=g__Butyrivibrio:name=N855650:ref_name_counter=])0.805:0.00639572[&&NHX:Sample_counter=:Type_counter=GTDB--5:capture_class_counter=:capture_domain_counter=:capture_family_counter=:capture_genus_counter=:capture_order_counter=:capture_phylum_counter=:capture_species_counter=:evoltype=D:gtdb_class_counter=c__Clostridia--5:gtdb_domain_counter=d__Bacteria--5:gtdb_family_counter=f__Lachnospiraceae--5:gtdb_genus_counter=g__Butyrivibrio--5:gtdb_order_counter=o__Lachnospirales--5:gtdb_phylum_counter=p__Firmicutes_A--5:gtdb_species_counter=s__Butyrivibrio sp000526935--1||s__Butyrivibrio sp002372465--1||s__Butyrivibrio sp015056575--1||s__Butyrivibrio sp015056585--1||s__Butyrivibrio sp017445665--1:heptad_counter=MCP-44H--5:lbd_counter=:lca=d__Bacteria:lca_tree=g__Butyrivibrio:name=N855651:ref_name_counter=])0.856:0.00947109[&&NHX:Sample_counter=:Type_counter=GTDB--6:capture_class_counter=:capture_domain_counter=:capture_family_counter=:capture_genus_counter=:capture_order_counter=:capture_phylum_counter=:capture_species_counter=:evoltype=D:gtdb_class_counter=c__Clostridia--6:gtdb_domain_counter=d__Bacteria--6:gtdb_family_counter=f__Lachnospiraceae--6:gtdb_genus_counter=g__Butyrivibrio--6:gtdb_order_counter=o__Lachnospirales--6:gtdb_phylum_counter=p__Firmicutes_A--6:gtdb_species_counter=s__Butyrivibrio sp000526935--1||s__Butyrivibrio sp000621605--1||s__Butyrivibrio sp002372465--1||s__Butyrivibrio sp015056575--1||s__Butyrivibrio sp015056585--1||s__Butyrivibrio sp017445665--1:heptad_counter=MCP-44H--6:lbd_counter=:lca=d__Bacteria:lca_tree=g__Butyrivibrio:name=N855652:ref_name_counter=])0.879:0.0136001[&&NHX:Sample_counter=:Type_counter=GTDB--8:capture_class_counter=:capture_domain_counter=:capture_family_counter=:capture_genus_counter=:capture_order_counter=:capture_phylum_counter=:capture_species_counter=:evoltype=D:gtdb_class_counter=c__Clostridia--8:gtdb_domain_counter=d__Bacteria--8:gtdb_family_counter=f__Lachnospiraceae--8:gtdb_genus_counter=g__Butyrivibrio--8:gtdb_order_counter=o__Lachnospirales--8:gtdb_phylum_counter=p__Firmicutes_A--8:gtdb_species_counter=s__Butyrivibrio sp000424265--1||s__Butyrivibrio sp000424285--1||s__Butyrivibrio sp000526935--1||s__Butyrivibrio sp000621605--1||s__Butyrivibrio sp002372465--1||s__Butyrivibrio sp015056575--1||s__Butyrivibrio sp015056585--1||s__Butyrivibrio sp017445665--1:heptad_counter=MCP-44H--8:lbd_counter=:lca=d__Bacteria:lca_tree=g__Butyrivibrio:name=N855653:ref_name_counter=])0.918:0.0295277[&&NHX:Sample_counter=:Type_counter=GTDB--13:capture_class_counter=:capture_domain_counter=:capture_family_counter=:capture_genus_counter=:capture_order_counter=:capture_phylum_counter=:capture_species_counter=:evoltype=D:gtdb_class_counter=c__Clostridia--13:gtdb_domain_counter=d__Bacteria--13:gtdb_family_counter=f__Lachnospiraceae--13:gtdb_genus_counter=g__Butyrivibrio--13:gtdb_order_counter=o__Lachnospirales--13:gtdb_phylum_counter=p__Firmicutes_A--13:gtdb_species_counter=s__Butyrivibrio sp000424265--1||s__Butyrivibrio sp000424285--1||s__Butyrivibrio sp000526935--1||s__Butyrivibrio sp000621605--1||s__Butyrivibrio sp002372465--1||s__Butyrivibrio sp003625475--1||s__Butyrivibrio sp015056575--1||s__Butyrivibrio sp015056585--1||s__Butyrivibrio sp016291375--2||s__Butyrivibrio sp017445665--1||s__Butyrivibrio sp017535785--1||s__Butyrivibrio sp900116875--1:heptad_counter=MCP-44H--13:lbd_counter=:lca=d__Bacteria:lca_tree=g__Butyrivibrio:name=N855654:ref_name_counter=])0.836:0.0182664[&&NHX:Sample_counter=:Type_counter=GTDB--14:capture_class_counter=:capture_domain_counter=:capture_family_counter=:capture_genus_counter=:capture_order_counter=:capture_phylum_counter=:capture_species_counter=:evoltype=D:gtdb_class_counter=c__Clostridia--14:gtdb_domain_counter=d__Bacteria--14:gtdb_family_counter=f__Lachnospiraceae--14:gtdb_genus_counter=g__Butyrivibrio--14:gtdb_order_counter=o__Lachnospirales--14:gtdb_phylum_counter=p__Firmicutes_A--14:gtdb_species_counter=s__Butyrivibrio sp000424265--1||s__Butyrivibrio sp000424285--1||s__Butyrivibrio sp000526935--1||s__Butyrivibrio sp000621605--1||s__Butyrivibrio sp002372465--1||s__Butyrivibrio sp003625475--1||s__Butyrivibrio sp015056575--1||s__Butyrivibrio sp015056585--1||s__Butyrivibrio sp016291375--2||s__Butyrivibrio sp017445665--1||s__Butyrivibrio sp017446685--1||s__Butyrivibrio sp017535785--1||s__Butyrivibrio sp900116875--1:heptad_counter=MCP-44H--14:lbd_counter=:lca=d__Bacteria:lca_tree=g__Butyrivibrio:name=N855655:ref_name_counter=],RS_GCF_002735305.1_protein.faa_NZ_PDYG01000082.1_1@PF00015_full_PFAM.358.567:0.106959[&&NHX:Type=GTDB:gtdb_class=c__Clostridia:gtdb_domain=d__Bacteria:gtdb_family=f__Lachnospiraceae:gtdb_genus=g__Agathobacter:gtdb_order=o__Lachnospirales:gtdb_phylum=p__Firmicutes_A:gtdb_species=s__Agathobacter ruminis:heptad=MCP-44H:species=d__Bacteria_p__Firmicutes_A_c__Clostridia_o__Lachnospirales_f__Lachnospiraceae_g__Agathobacter_s__Agathobacter ruminis])0.154:0.00981617[&&NHX:Sample_counter=:Type_counter=GTDB--15:capture_class_counter=:capture_domain_counter=:capture_family_counter=:capture_genus_counter=:capture_order_counter=:capture_phylum_counter=:capture_species_counter=:evoltype=D:gtdb_class_counter=c__Clostridia--15:gtdb_domain_counter=d__Bacteria--15:gtdb_family_counter=f__Lachnospiraceae--15:gtdb_genus_counter=g__Agathobacter--1||g__Butyrivibrio--14:gtdb_order_counter=o__Lachnospirales--15:gtdb_phylum_counter=p__Firmicutes_A--15:gtdb_species_counter=s__Agathobacter ruminis--1||s__Butyrivibrio sp000424265--1||s__Butyrivibrio sp000424285--1||s__Butyrivibrio sp000526935--1||s__Butyrivibrio sp000621605--1||s__Butyrivibrio sp002372465--1||s__Butyrivibrio sp003625475--1||s__Butyrivibrio sp015056575--1||s__Butyrivibrio sp015056585--1||s__Butyrivibrio sp016291375--2||s__Butyrivibrio sp017445665--1||s__Butyrivibrio sp017446685--1||s__Butyrivibrio sp017535785--1||s__Butyrivibrio sp900116875--1:heptad_counter=MCP-44H--15:lbd_counter=:lca=d__Bacteria:lca_tree=g__Butyrivibrio:name=N855657:ref_name_counter=],e1ee3908-8ce8-4819-8b48-0688c421372f_3@MCPsignal.4.66:4.59953[&&NHX:Sample=rhiztom2:Type=capture:capture_class=c__Gammaproteobacteria:capture_domain=d__Bacteria:capture_family=f__Burkholderiaceae:capture_genus=g__Massilia:capture_order=o__Burkholderiales:capture_phylum=p__Proteobacteria:capture_species=s__Massilia alkalitolerans:heptad=MCP-36H])0:0.000594778[&&NHX:Sample_counter=rhiztom2--1:Type_counter=GTDB--15||capture--1:capture_class_counter=c__Gammaproteobacteria--1:capture_domain_counter=d__Bacteria--1:capture_family_counter=f__Burkholderiaceae--1:capture_genus_counter=g__Massilia--1:capture_order_counter=o__Burkholderiales--1:capture_phylum_counter=p__Proteobacteria--1:capture_species_counter=s__Massilia alkalitolerans--1:gtdb_class_counter=c__Clostridia--15:gtdb_domain_counter=d__Bacteria--15:gtdb_family_counter=f__Lachnospiraceae--15:gtdb_genus_counter=g__Agathobacter--1||g__Butyrivibrio--14:gtdb_order_counter=o__Lachnospirales--15:gtdb_phylum_counter=p__Firmicutes_A--15:gtdb_species_counter=s__Agathobacter ruminis--1||s__Butyrivibrio sp000424265--1||s__Butyrivibrio sp000424285--1||s__Butyrivibrio sp000526935--1||s__Butyrivibrio sp000621605--1||s__Butyrivibrio sp002372465--1||s__Butyrivibrio sp003625475--1||s__Butyrivibrio sp015056575--1||s__Butyrivibrio sp015056585--1||s__Butyrivibrio sp016291375--2||s__Butyrivibrio sp017445665--1||s__Butyrivibrio sp017446685--1||s__Butyrivibrio sp017535785--1||s__Butyrivibrio sp900116875--1:heptad_counter=MCP-36H--1||MCP-44H--15:lbd_counter=:lca=d__Bacteria:lca_tree=g__Butyrivibrio:name=N855659:ref_name_counter=])0.992:0.0698609[&&NHX:Sample_counter=rhiztom2--1:Type_counter=GTDB--25||capture--1:capture_class_counter=c__Gammaproteobacteria--1:capture_domain_counter=d__Bacteria--1:capture_family_counter=f__Burkholderiaceae--1:capture_genus_counter=g__Massilia--1:capture_order_counter=o__Burkholderiales--1:capture_phylum_counter=p__Proteobacteria--1:capture_species_counter=s__Massilia alkalitolerans--1:evoltype=D:gtdb_class_counter=c__Clostridia--25:gtdb_domain_counter=d__Bacteria--25:gtdb_family_counter=f__Lachnospiraceae--25:gtdb_genus_counter=g__Agathobacter--1||g__Butyrivibrio--16||g__Pseudobutyrivibrio--8:gtdb_order_counter=o__Lachnospirales--25:gtdb_phylum_counter=p__Firmicutes_A--25:gtdb_species_counter=s__Agathobacter ruminis--1||s__Butyrivibrio sp000424265--1||s__Butyrivibrio sp000424285--1||s__Butyrivibrio sp000526935--1||s__Butyrivibrio sp000621605--1||s__Butyrivibrio sp000703165--1||s__Butyrivibrio sp002372465--1||s__Butyrivibrio sp003625475--1||s__Butyrivibrio sp015056575--1||s__Butyrivibrio sp015056585--1||s__Butyrivibrio sp015056655--1||s__Butyrivibrio sp016291375--2||s__Butyrivibrio sp017445665--1||s__Butyrivibrio sp017446685--1||s__Butyrivibrio sp017535785--1||s__Butyrivibrio sp900116875--1||s__Pseudobutyrivibrio ruminis--1||s__Pseudobutyrivibrio ruminis_A--1||s__Pseudobutyrivibrio ruminis_E--1||s__Pseudobutyrivibrio ruminis_F--1||s__Pseudobutyrivibrio sp002309345--1||s__Pseudobutyrivibrio sp017557435--1||s__Pseudobutyrivibrio sp900107545--1||s__Pseudobutyrivibrio sp900112855--1:heptad_counter=MCP-36H--1||MCP-44H--25:lbd_counter=:lca=d__Bacteria:lca_tree=f__Lachnospiraceae:name=N855660:ref_name_counter=],(((((GB_GCA_905236925.1_protein.faa_CAJOQS010000223.1_6@PF00015_full_PFAM.376.570:0.108329[&&NHX:Type=GTDB:gtdb_class=c__Clostridia:gtdb_domain=d__Bacteria:gtdb_family=f__Lachnospiraceae:gtdb_genus=g__RUG11977:gtdb_order=o__Lachnospirales:gtdb_phylum=p__Firmicutes_A:gtdb_species=s__RUG11977 sp905236925:heptad=MCP-44H:species=d__Bacteria_p__Firmicutes_A_c__Clostridia_o__Lachnospirales_f__Lachnospiraceae_g__RUG11977_s__RUG11977 sp905236925],(GB_GCA_017553035.1_protein.faa_JAFZNE010000092.1_21@PF00015_full_PFAM.375.568:0.119515[&&NHX:Type=GTDB:gtdb_class=c__Clostridia:gtdb_domain=d__Bacteria:gtdb_family=f__Lachnospiraceae:gtdb_genus=g__RUG11977:gtdb_order=o__Lachnospirales:gtdb_phylum=p__Firmicutes_A:gtdb_species=s__RUG11977 sp017553035:heptad=MCP-44H:species=d__Bacteria_p__Firmicutes_A_c__Clostridia_o__Lachnospirales_f__Lachnospiraceae_g__RUG11977_s__RUG11977 sp017553035],(GB_GCA_017542245.1_protein.faa_JAFXXN010000123.1_95@PF00015_full_PFAM.378.567:0.0714785[&&NHX:Type=GTDB:gtdb_class=c__Clostridia:gtdb_domain=d__Bacteria:gtdb_family=f__Lachnospiraceae:gtdb_genus=g__RUG11977:gtdb_order=o__Lachnospirales:gtdb_phylum=p__Firmicutes_A:gtdb_species=s__RUG11977 sp017542245:heptad=MCP-44H:species=d__Bacteria_p__Firmicutes_A_c__Clostridia_o__Lachnospirales_f__Lachnospiraceae_g__RUG11977_s__RUG11977 sp017542245],GB_GCA_016290905.1_protein.faa_JAEEVO010000048.1_14@PF00015_full_PFAM.377.570:0.0819333[&&NHX:Type=GTDB:gtdb_class=c__Clostridia:gtdb_domain=d__Bacteria:gtdb_family=f__Lachnospiraceae:gtdb_genus=g__RUG11977:gtdb_order=o__Lachnospirales:gtdb_phylum=p__Firmicutes_A:gtdb_species=s__RUG11977 sp016290905:heptad=MCP-44H:species=d__Bacteria_p__Firmicutes_A_c__Clostridia_o__Lachnospirales_f__Lachnospiraceae_g__RUG11977_s__RUG11977 sp016290905])0.972:0.0788169[&&NHX:Sample_counter=:Type_counter=GTDB--2:capture_class_counter=:capture_domain_counter=:capture_family_counter=:capture_genus_counter=:capture_order_counter=:capture_phylum_counter=:capture_species_counter=:evoltype=D:gtdb_class_counter=c__Clostridia--2:gtdb_domain_counter=d__Bacteria--2:gtdb_family_counter=f__Lachnospiraceae--2:gtdb_genus_counter=g__RUG11977--2:gtdb_order_counter=o__Lachnospirales--2:gtdb_phylum_counter=p__Firmicutes_A--2:gtdb_species_counter=s__RUG11977 sp016290905--1||s__RUG11977 sp017542245--1:heptad_counter=MCP-44H--2:lbd_counter=:lca=d__Bacteria:lca_tree=g__RUG11977:name=N855665:ref_name_counter=])0.911:0.0449304[&&NHX:Sample_counter=:Type_counter=GTDB--3:capture_class_counter=:capture_domain_counter=:capture_family_counter=:capture_genus_counter=:capture_order_counter=:capture_phylum_counter=:capture_species_counter=:evoltype=D:gtdb_class_counter=c__Clostridia--3:gtdb_domain_counter=d__Bacteria--3:gtdb_family_counter=f__Lachnospiraceae--3:gtdb_genus_counter=g__RUG11977--3:gtdb_order_counter=o__Lachnospirales--3:gtdb_phylum_counter=p__Firmicutes_A--3:gtdb_species_counter=s__RUG11977 sp016290905--1||s__RUG11977 sp017542245--1||s__RUG11977 sp017553035--1:heptad_counter=MCP-44H--3:lbd_counter=:lca=d__Bacteria:lca_tree=g__RUG11977:name=N855666:ref_name_counter=])0.871:0.029991[&&NHX:Sample_counter=:Type_counter=GTDB--4:capture_class_counter=:capture_domain_counter=:capture_family_counter=:capture_genus_counter=:capture_order_counter=:capture_phylum_counter=:capture_species_counter=:evoltype=D:gtdb_class_counter=c__Clostridia--4:gtdb_domain_counter=d__Bacteria--4:gtdb_family_counter=f__Lachnospiraceae--4:gtdb_genus_counter=g__RUG11977--4:gtdb_order_counter=o__Lachnospirales--4:gtdb_phylum_counter=p__Firmicutes_A--4:gtdb_species_counter=s__RUG11977 sp016290905--1||s__RUG11977 sp017542245--1||s__RUG11977 sp017553035--1||s__RUG11977 sp905236925--1:heptad_counter=MCP-44H--4:lbd_counter=:lca=d__Bacteria:lca_tree=g__RUG11977:name=N855667:ref_name_counter=],GB_GCA_016288005.1_protein.faa_JAEEXY010000006.1_2@PF00015_full_PFAM.380.572:0.138058[&&NHX:Type=GTDB:gtdb_class=c__Clostridia:gtdb_domain=d__Bacteria:gtdb_family=f__Lachnospiraceae:gtdb_genus=g__RUG11977:gtdb_order=o__Lachnospirales:gtdb_phylum=p__Firmicutes_A:gtdb_species=s__RUG11977 sp016288005:heptad=MCP-44H:species=d__Bacteria_p__Firmicutes_A_c__Clostridia_o__Lachnospirales_f__Lachnospiraceae_g__RUG11977_s__RUG11977 sp016288005])0.138:0.0157322[&&NHX:Sample_counter=:Type_counter=GTDB--5:capture_class_counter=:capture_domain_counter=:capture_family_counter=:capture_genus_counter=:capture_order_counter=:capture_phylum_counter=:capture_species_counter=:evoltype=D:gtdb_class_counter=c__Clostridia--5:gtdb_domain_counter=d__Bacteria--5:gtdb_family_counter=f__Lachnospiraceae--5:gtdb_genus_counter=g__RUG11977--5:gtdb_order_counter=o__Lachnospirales--5:gtdb_phylum_counter=p__Firmicutes_A--5:gtdb_species_counter=s__RUG11977 sp016288005--1||s__RUG11977 sp016290905--1||s__RUG11977 sp017542245--1||s__RUG11977 sp017553035--1||s__RUG11977 sp905236925--1:heptad_counter=MCP-44H--5:lbd_counter=:lca=d__Bacteria:lca_tree=g__RUG11977:name=N855669:ref_name_counter=],(GB_GCA_016285135.1_protein.faa_JAEEQC010000210.1_1@PF00015_full_PFAM.377.570:0[&&NHX:Type=GTDB:gtdb_class=c__Clostridia:gtdb_domain=d__Bacteria:gtdb_family=f__Lachnospiraceae:gtdb_genus=g__RUG11977:gtdb_order=o__Lachnospirales:gtdb_phylum=p__Firmicutes_A:gtdb_species=s__RUG11977 sp016285135:heptad=MCP-44H:species=d__Bacteria_p__Firmicutes_A_c__Clostridia_o__Lachnospirales_f__Lachnospiraceae_g__RUG11977_s__RUG11977 sp016285135],GB_GCA_016290905.1_protein.faa_JAEEVO010000067.1_11@PF00015_full_PFAM.377.570:0[&&NHX:Type=GTDB:gtdb_class=c__Clostridia:gtdb_domain=d__Bacteria:gtdb_family=f__Lachnospiraceae:gtdb_genus=g__RUG11977:gtdb_order=o__Lachnospirales:gtdb_phylum=p__Firmicutes_A:gtdb_species=s__RUG11977 sp016290905:heptad=MCP-44H:species=d__Bacteria_p__Firmicutes_A_c__Clostridia_o__Lachnospirales_f__Lachnospiraceae_g__RUG11977_s__RUG11977 sp016290905]):0.114876[&&NHX:Sample_counter=:Type_counter=GTDB--2:capture_class_counter=:capture_domain_counter=:capture_family_counter=:capture_genus_counter=:capture_order_counter=:capture_phylum_counter=:capture_species_counter=:evoltype=D:gtdb_class_counter=c__Clostridia--2:gtdb_domain_counter=d__Bacteria--2:gtdb_family_counter=f__Lachnospiraceae--2:gtdb_genus_counter=g__RUG11977--2:gtdb_order_counter=o__Lachnospirales--2:gtdb_phylum_counter=p__Firmicutes_A--2:gtdb_species_counter=s__RUG11977 sp016285135--1||s__RUG11977 sp016290905--1:heptad_counter=MCP-44H--2:lbd_counter=:lca=d__Bacteria:lca_tree=g__RUG11977:name=N855672:ref_name_counter=])1:0.209658[&&NHX:Sample_counter=:Type_counter=GTDB--7:capture_class_counter=:capture_domain_counter=:capture_family_counter=:capture_genus_counter=:capture_order_counter=:capture_phylum_counter=:capture_species_counter=:evoltype=D:gtdb_class_counter=c__Clostridia--7:gtdb_domain_counter=d__Bacteria--7:gtdb_family_counter=f__Lachnospiraceae--7:gtdb_genus_counter=g__RUG11977--7:gtdb_order_counter=o__Lachnospirales--7:gtdb_phylum_counter=p__Firmicutes_A--7:gtdb_species_counter=s__RUG11977 sp016285135--1||s__RUG11977 sp016288005--1||s__RUG11977 sp016290905--2||s__RUG11977 sp017542245--1||s__RUG11977 sp017553035--1||s__RUG11977 sp905236925--1:heptad_counter=MCP-44H--7:lbd_counter=:lca=d__Bacteria:lca_tree=g__RUG11977:name=N855673:ref_name_counter=],(GB_GCA_902779505.1_protein.faa_CACZBZ010000015.1_6@PF00015_full_PFAM.363.496:0.158641[&&NHX:Type=GTDB:gtdb_class=c__Clostridia:gtdb_domain=d__Bacteria:gtdb_family=f__Lachnospiraceae:gtdb_genus=g__UBA1712:gtdb_order=o__Lachnospirales:gtdb_phylum=p__Firmicutes_A:gtdb_species=s__UBA1712 sp902779505:heptad=MCP-44H:species=d__Bacteria_p__Firmicutes_A_c__Clostridia_o__Lachnospirales_f__Lachnospiraceae_g__UBA1712_s__UBA1712 sp902779505],(((GB_GCA_017460885.1_protein.faa_JAFUAB010000041.1_83@PF00015_full_PFAM.366.569:0.0655388[&&NHX:Type=GTDB:gtdb_class=c__Clostridia:gtdb_domain=d__Bacteria:gtdb_family=f__Lachnospiraceae:gtdb_genus=g__XBB2008:gtdb_order=o__Lachnospirales:gtdb_phylum=p__Firmicutes_A:gtdb_species=s__XBB2008 sp017460885:heptad=MCP-44H:species=d__Bacteria_p__Firmicutes_A_c__Clostridia_o__Lachnospirales_f__Lachnospiraceae_g__XBB2008_s__XBB2008 sp017460885],((GB_GCA_905234595.1_protein.faa_CAJOID010000036.1_13@PF00015_full_PFAM.356.569:0.00681122[&&NHX:Type=GTDB:gtdb_class=c__Clostridia:gtdb_domain=d__Bacteria:gtdb_family=f__Lachnospiraceae:gtdb_genus=g__XBB2008:gtdb_order=o__Lachnospirales:gtdb_phylum=p__Firmicutes_A:gtdb_species=s__XBB2008 sp905234595:heptad=MCP-44H:species=d__Bacteria_p__Firmicutes_A_c__Clostridia_o__Lachnospirales_f__Lachnospiraceae_g__XBB2008_s__XBB2008 sp905234595],GB_GCA_017450485.1_protein.faa_JAFSTN010000020.1_12@PF00015_full_PFAM.360.567:0.0065835[&&NHX:Type=GTDB:gtdb_class=c__Clostridia:gtdb_domain=d__Bacteria:gtdb_family=f__Lachnospiraceae:gtdb_genus=g__XBB2008:gtdb_order=o__Lachnospirales:gtdb_phylum=p__Firmicutes_A:gtdb_species=s__XBB2008 sp017450485:heptad=MCP-44H:species=d__Bacteria_p__Firmicutes_A_c__Clostridia_o__Lachnospirales_f__Lachnospiraceae_g__XBB2008_s__XBB2008 sp017450485])0.91:0.0222823[&&NHX:Sample_counter=:Type_counter=GTDB--2:capture_class_counter=:capture_domain_counter=:capture_family_counter=:capture_genus_counter=:capture_order_counter=:capture_phylum_counter=:capture_species_counter=:evoltype=D:gtdb_class_counter=c__Clostridia--2:gtdb_domain_counter=d__Bacteria--2:gtdb_family_counter=f__Lachnospiraceae--2:gtdb_genus_counter=g__XBB2008--2:gtdb_order_counter=o__Lachnospirales--2:gtdb_phylum_counter=p__Firmicutes_A--2:gtdb_species_counter=s__XBB2008 sp017450485--1||s__XBB2008 sp905234595--1:heptad_counter=MCP-44H--2:lbd_counter=:lca=d__Bacteria:lca_tree=g__XBB2008:name=N855678:ref_name_counter=],(GB_GCA_900102235.1_protein.faa_FMVL01000010.1_10@PF00015_full_PFAM.367.566:0.0144683[&&NHX:Type=GTDB:gtdb_class=c__Clostridia:gtdb_domain=d__Bacteria:gtdb_family=f__Lachnospiraceae:gtdb_genus=g__XBB2008:gtdb_order=o__Lachnospirales:gtdb_phylum=p__Firmicutes_A:gtdb_species=s__XBB2008 sp900102235:heptad=MCP-44H:species=d__Bacteria_p__Firmicutes_A_c__Clostridia_o__Lachnospirales_f__Lachnospiraceae_g__XBB2008_s__XBB2008 sp900102235],GB_GCA_017620155.1_protein.faa_JAFZQY010000112.1_49@PF00015_full_PFAM.376.568:0.00674743[&&NHX:Type=GTDB:gtdb_class=c__Clostridia:gtdb_domain=d__Bacteria:gtdb_family=f__Lachnospiraceae:gtdb_genus=g__XBB2008:gtdb_order=o__Lachnospirales:gtdb_phylum=p__Firmicutes_A:gtdb_species=s__XBB2008 sp017620155:heptad=MCP-44H:species=d__Bacteria_p__Firmicutes_A_c__Clostridia_o__Lachnospirales_f__Lachnospiraceae_g__XBB2008_s__XBB2008 sp017620155])0.984:0.0533262[&&NHX:Sample_counter=:Type_counter=GTDB--2:capture_class_counter=:capture_domain_counter=:capture_family_counter=:capture_genus_counter=:capture_order_counter=:capture_phylum_counter=:capture_species_counter=:evoltype=D:gtdb_class_counter=c__Clostridia--2:gtdb_domain_counter=d__Bacteria--2:gtdb_family_counter=f__Lachnospiraceae--2:gtdb_genus_counter=g__XBB2008--2:gtdb_order_counter=o__Lachnospirales--2:gtdb_phylum_counter=p__Firmicutes_A--2:gtdb_species_counter=s__XBB2008 sp017620155--1||s__XBB2008 sp900102235--1:heptad_counter=MCP-44H--2:lbd_counter=:lca=d__Bacteria:lca_tree=g__XBB2008:name=N855681:ref_name_counter=])0.951:0.0464555[&&NHX:Sample_counter=:Type_counter=GTDB--4:capture_class_counter=:capture_domain_counter=:capture_family_counter=:capture_genus_counter=:capture_order_counter=:capture_phylum_counter=:capture_species_counter=:evoltype=D:gtdb_class_counter=c__Clostridia--4:gtdb_domain_counter=d__Bacteria--4:gtdb_family_counter=f__Lachnospiraceae--4:gtdb_genus_counter=g__XBB2008--4:gtdb_order_counter=o__Lachnospirales--4:gtdb_phylum_counter=p__Firmicutes_A--4:gtdb_species_counter=s__XBB2008 sp017450485--1||s__XBB2008 sp017620155--1||s__XBB2008 sp900102235--1||s__XBB2008 sp905234595--1:heptad_counter=MCP-44H--4:lbd_counter=:lca=d__Bacteria:lca_tree=g__XBB2008:name=N855682:ref_name_counter=])0.996:0.0876952[&&NHX:Sample_counter=:Type_counter=GTDB--5:capture_class_counter=:capture_domain_counter=:capture_family_counter=:capture_genus_counter=:capture_order_counter=:capture_phylum_counter=:capture_species_counter=:evoltype=D:gtdb_class_counter=c__Clostridia--5:gtdb_domain_counter=d__Bacteria--5:gtdb_family_counter=f__Lachnospiraceae--5:gtdb_genus_counter=g__XBB2008--5:gtdb_order_counter=o__Lachnospirales--5:gtdb_phylum_counter=p__Firmicutes_A--5:gtdb_species_counter=s__XBB2008 sp017450485--1||s__XBB2008 sp017460885--1||s__XBB2008 sp017620155--1||s__XBB2008 sp900102235--1||s__XBB2008 sp905234595--1:heptad_counter=MCP-44H--5:lbd_counter=:lca=d__Bacteria:lca_tree=g__XBB2008:name=N855683:ref_name_counter=],(((((GB_GCA_017963665.1_protein.faa_JAGCTJ010000097.1_10@PF00015_full_PFAM.367.576:0.102629[&&NHX:Type=GTDB:gtdb_class=c__Clostridia:gtdb_domain=d__Bacteria:gtdb_family=f__Lachnospiraceae:gtdb_genus=g__UBA1258:gtdb_order=o__Lachnospirales:gtdb_phylum=p__Firmicutes_A:gtdb_species=s__UBA1258 sp017963665:heptad=MCP-44H:species=d__Bacteria_p__Firmicutes_A_c__Clostridia_o__Lachnospirales_f__Lachnospiraceae_g__UBA1258_s__UBA1258 sp017963665],(GB_GCA_017620055.1_protein.faa_JAFZRD010000050.1_3@PF00015_full_PFAM.376.569:1.8e-08[&&NHX:Type=GTDB:gtdb_class=c__Clostridia:gtdb_domain=d__Bacteria:gtdb_family=f__Lachnospiraceae:gtdb_genus=g__UBA2868:gtdb_order=o__Lachnospirales:gtdb_phylum=p__Firmicutes_A:gtdb_species=s__UBA2868 sp017620055:heptad=MCP-44H:species=d__Bacteria_p__Firmicutes_A_c__Clostridia_o__Lachnospirales_f__Lachnospiraceae_g__UBA2868_s__UBA2868 sp017620055],GB_GCA_016281675.1_protein.faa_JAEEJD010000136.1_2@PF00015_full_PFAM.369.567:0.0312471[&&NHX:Type=GTDB:gtdb_class=c__Clostridia:gtdb_domain=d__Bacteria:gtdb_family=f__Lachnospiraceae:gtdb_genus=g__UBA2868:gtdb_order=o__Lachnospirales:gtdb_phylum=p__Firmicutes_A:gtdb_species=s__UBA2868 sp016281675:heptad=MCP-44H:species=d__Bacteria_p__Firmicutes_A_c__Clostridia_o__Lachnospirales_f__Lachnospiraceae_g__UBA2868_s__UBA2868 sp016281675])0.994:0.0825625[&&NHX:Sample_counter=:Type_counter=GTDB--2:capture_class_counter=:capture_domain_counter=:capture_family_counter=:capture_genus_counter=:capture_order_counter=:capture_phylum_counter=:capture_species_counter=:evoltype=D:gtdb_class_counter=c__Clostridia--2:gtdb_domain_counter=d__Bacteria--2:gtdb_family_counter=f__Lachnospiraceae--2:gtdb_genus_counter=g__UBA2868--2:gtdb_order_counter=o__Lachnospirales--2:gtdb_phylum_counter=p__Firmicutes_A--2:gtdb_species_counter=s__UBA2868 sp016281675--1||s__UBA2868 sp017620055--1:heptad_counter=MCP-44H--2:lbd_counter=:lca=d__Bacteria:lca_tree=g__UBA2868:name=N855687:ref_name_counter=])0.945:0.0363276[&&NHX:Sample_counter=:Type_counter=GTDB--3:capture_class_counter=:capture_domain_counter=:capture_family_counter=:capture_genus_counter=:capture_order_counter=:capture_phylum_counter=:capture_species_counter=:evoltype=D:gtdb_class_counter=c__Clostridia--3:gtdb_domain_counter=d__Bacteria--3:gtdb_family_counter=f__Lachnospiraceae--3:gtdb_genus_counter=g__UBA1258--1||g__UBA2868--2:gtdb_order_counter=o__Lachnospirales--3:gtdb_phylum_counter=p__Firmicutes_A--3:gtdb_species_counter=s__UBA1258 sp017963665--1||s__UBA2868 sp016281675--1||s__UBA2868 sp017620055--1:heptad_counter=MCP-44H--3:lbd_counter=:lca=d__Bacteria:lca_tree=f__Lachnospiraceae:name=N855688:ref_name_counter=],(GB_GCA_017550925.1_protein.faa_JAFZNL010000315.1_3@PF00015_full_PFAM.360.569:0.0669144[&&NHX:Type=GTDB:gtdb_class=c__Clostridia:gtdb_domain=d__Bacteria:gtdb_family=f__Lachnospiraceae:gtdb_genus=g__RGIG7926:gtdb_order=o__Lachnospirales:gtdb_phylum=p__Firmicutes_A:gtdb_species=s__RGIG7926 sp017550925:heptad=MCP-44H:species=d__Bacteria_p__Firmicutes_A_c__Clostridia_o__Lachnospirales_f__Lachnospiraceae_g__RGIG7926_s__RGIG7926 sp017550925],(GB_GCA_902779305.1_protein.faa_CACZBD010000003.1_93@PF00015_full_PFAM.362.571:0.0418189[&&NHX:Type=GTDB:gtdb_class=c__Clostridia:gtdb_domain=d__Bacteria:gtdb_family=f__Lachnospiraceae:gtdb_genus=g__UBA2868:gtdb_order=o__Lachnospirales:gtdb_phylum=p__Firmicutes_A:gtdb_species=s__UBA2868 sp902779305:heptad=MCP-44H:species=d__Bacteria_p__Firmicutes_A_c__Clostridia_o__Lachnospirales_f__Lachnospiraceae_g__UBA2868_s__UBA2868 sp902779305],(GB_GCA_017620255.1_protein.faa_JAFZQU010000031.1_123@PF00015_full_PFAM.368.570:0.0496746[&&NHX:Type=GTDB:gtdb_class=c__Clostridia:gtdb_domain=d__Bacteria:gtdb_family=f__Lachnospiraceae:gtdb_genus=g__UBA2868:gtdb_order=o__Lachnospirales:gtdb_phylum=p__Firmicutes_A:gtdb_species=s__UBA2868 sp017620255:heptad=MCP-44H:species=d__Bacteria_p__Firmicutes_A_c__Clostridia_o__Lachnospirales_f__Lachnospiraceae_g__UBA2868_s__UBA2868 sp017620255],GB_GCA_017544705.1_protein.faa_JAFYDQ010000117.1_23@PF00015_full_PFAM.370.569:0.013898[&&NHX:Type=GTDB:gtdb_class=c__Clostridia:gtdb_domain=d__Bacteria:gtdb_family=f__Lachnospiraceae:gtdb_genus=g__UBA2868:gtdb_order=o__Lachnospirales:gtdb_phylum=p__Firmicutes_A:gtdb_species=s__UBA2868 sp017544705:heptad=MCP-44H:species=d__Bacteria_p__Firmicutes_A_c__Clostridia_o__Lachnospirales_f__Lachnospiraceae_g__UBA2868_s__UBA2868 sp017544705])0.842:0.0144295[&&NHX:Sample_counter=:Type_counter=GTDB--2:capture_class_counter=:capture_domain_counter=:capture_family_counter=:capture_genus_counter=:capture_order_counter=:capture_phylum_counter=:capture_species_counter=:evoltype=D:gtdb_class_counter=c__Clostridia--2:gtdb_domain_counter=d__Bacteria--2:gtdb_family_counter=f__Lachnospiraceae--2:gtdb_genus_counter=g__UBA2868--2:gtdb_order_counter=o__Lachnospirales--2:gtdb_phylum_counter=p__Firmicutes_A--2:gtdb_species_counter=s__UBA2868 sp017544705--1||s__UBA2868 sp017620255--1:heptad_counter=MCP-44H--2:lbd_counter=:lca=d__Bacteria:lca_tree=g__UBA2868:name=N855693:ref_name_counter=])0.689:0.0168307[&&NHX:Sample_counter=:Type_counter=GTDB--3:capture_class_counter=:capture_domain_counter=:capture_family_counter=:capture_genus_counter=:capture_order_counter=:capture_phylum_counter=:capture_species_counter=:evoltype=D:gtdb_class_counter=c__Clostridia--3:gtdb_domain_counter=d__Bacteria--3:gtdb_family_counter=f__Lachnospiraceae--3:gtdb_genus_counter=g__UBA2868--3:gtdb_order_counter=o__Lachnospirales--3:gtdb_phylum_counter=p__Firmicutes_A--3:gtdb_species_counter=s__UBA2868 sp017544705--1||s__UBA2868 sp017620255--1||s__UBA2868 sp902779305--1:heptad_counter=MCP-44H--3:lbd_counter=:lca=d__Bacteria:lca_tree=g__UBA2868:name=N855694:ref_name_counter=])0.837:0.00945505[&&NHX:Sample_counter=:Type_counter=GTDB--4:capture_class_counter=:capture_domain_counter=:capture_family_counter=:capture_genus_counter=:capture_order_counter=:capture_phylum_counter=:capture_species_counter=:evoltype=D:gtdb_class_counter=c__Clostridia--4:gtdb_domain_counter=d__Bacteria--4:gtdb_family_counter=f__Lachnospiraceae--4:gtdb_genus_counter=g__RGIG7926--1||g__UBA2868--3:gtdb_order_counter=o__Lachnospirales--4:gtdb_phylum_counter=p__Firmicutes_A--4:gtdb_species_counter=s__RGIG7926 sp017550925--1||s__UBA2868 sp017544705--1||s__UBA2868 sp017620255--1||s__UBA2868 sp902779305--1:heptad_counter=MCP-44H--4:lbd_counter=:lca=d__Bacteria:lca_tree=f__Lachnospiraceae:name=N855695:ref_name_counter=])0.807:0.0100353[&&NHX:Sample_counter=:Type_counter=GTDB--7:capture_class_counter=:capture_domain_counter=:capture_family_counter=:capture_genus_counter=:capture_order_counter=:capture_phylum_counter=:capture_species_counter=:evoltype=D:gtdb_class_counter=c__Clostridia--7:gtdb_domain_counter=d__Bacteria--7:gtdb_family_counter=f__Lachnospiraceae--7:gtdb_genus_counter=g__RGIG7926--1||g__UBA1258--1||g__UBA2868--5:gtdb_order_counter=o__Lachnospirales--7:gtdb_phylum_counter=p__Firmicutes_A--7:gtdb_species_counter=s__RGIG7926 sp017550925--1||s__UBA1258 sp017963665--1||s__UBA2868 sp016281675--1||s__UBA2868 sp017544705--1||s__UBA2868 sp017620055--1||s__UBA2868 sp017620255--1||s__UBA2868 sp902779305--1:heptad_counter=MCP-44H--7:lbd_counter=:lca=d__Bacteria:lca_tree=f__Lachnospiraceae:name=N855696:ref_name_counter=],GB_GCA_902783735.1_protein.faa_CACZSE010000199.1_3@PF00015_full_PFAM.365.562:0.145195[&&NHX:Type=GTDB:gtdb_class=c__Clostridia:gtdb_domain=d__Bacteria:gtdb_family=f__Lachnospiraceae:gtdb_genus=g__UBA1712:gtdb_order=o__Lachnospirales:gtdb_phylum=p__Firmicutes_A:gtdb_species=s__UBA1712 sp902783735:heptad=MCP-44H:species=d__Bacteria_p__Firmicutes_A_c__Clostridia_o__Lachnospirales_f__Lachnospiraceae_g__UBA1712_s__UBA1712 sp902783735])0.477:0.0119002[&&NHX:Sample_counter=:Type_counter=GTDB--8:capture_class_counter=:capture_domain_counter=:capture_family_counter=:capture_genus_counter=:capture_order_counter=:capture_phylum_counter=:capture_species_counter=:evoltype=D:gtdb_class_counter=c__Clostridia--8:gtdb_domain_counter=d__Bacteria--8:gtdb_family_counter=f__Lachnospiraceae--8:gtdb_genus_counter=g__RGIG7926--1||g__UBA1258--1||g__UBA1712--1||g__UBA2868--5:gtdb_order_counter=o__Lachnospirales--8:gtdb_phylum_counter=p__Firmicutes_A--8:gtdb_species_counter=s__RGIG7926 sp017550925--1||s__UBA1258 sp017963665--1||s__UBA1712 sp902783735--1||s__UBA2868 sp016281675--1||s__UBA2868 sp017544705--1||s__UBA2868 sp017620055--1||s__UBA2868 sp017620255--1||s__UBA2868 sp902779305--1:heptad_counter=MCP-44H--8:lbd_counter=:lca=d__Bacteria:lca_tree=f__Lachnospiraceae:name=N855698:ref_name_counter=],GB_GCA_016285575.1_protein.faa_JAEEQX010000086.1_2@PF00015_full_PFAM.361.568:0.104833[&&NHX:Type=GTDB:gtdb_class=c__Clostridia:gtdb_domain=d__Bacteria:gtdb_family=f__Lachnospiraceae:gtdb_genus=g__UBA3766:gtdb_order=o__Lachnospirales:gtdb_phylum=p__Firmicutes_A:gtdb_species=s__UBA3766 sp016285575:heptad=MCP-44H:species=d__Bacteria_p__Firmicutes_A_c__Clostridia_o__Lachnospirales_f__Lachnospiraceae_g__UBA3766_s__UBA3766 sp016285575])0.918:0.0287276[&&NHX:Sample_counter=:Type_counter=GTDB--9:capture_class_counter=:capture_domain_counter=:capture_family_counter=:capture_genus_counter=:capture_order_counter=:capture_phylum_counter=:capture_species_counter=:evoltype=D:gtdb_class_counter=c__Clostridia--9:gtdb_domain_counter=d__Bacteria--9:gtdb_family_counter=f__Lachnospiraceae--9:gtdb_genus_counter=g__RGIG7926--1||g__UBA1258--1||g__UBA1712--1||g__UBA2868--5||g__UBA3766--1:gtdb_order_counter=o__Lachnospirales--9:gtdb_phylum_counter=p__Firmicutes_A--9:gtdb_species_counter=s__RGIG7926 sp017550925--1||s__UBA1258 sp017963665--1||s__UBA1712 sp902783735--1||s__UBA2868 sp016281675--1||s__UBA2868 sp017544705--1||s__UBA2868 sp017620055--1||s__UBA2868 sp017620255--1||s__UBA2868 sp902779305--1||s__UBA3766 sp016285575--1:heptad_counter=MCP-44H--9:lbd_counter=:lca=d__Bacteria:lca_tree=f__Lachnospiraceae:name=N855700:ref_name_counter=],((GB_GCA_900320825.1_protein.faa_ONTX01000255.1_4@PF00015_full_PFAM.366.569:0.11841[&&NHX:Type=GTDB:gtdb_class=c__Clostridia:gtdb_domain=d__Bacteria:gtdb_family=f__Lachnospiraceae:gtdb_genus=g__AC2028:gtdb_order=o__Lachnospirales:gtdb_phylum=p__Firmicutes_A:gtdb_species=s__AC2028 sp900320825:heptad=MCP-44H:species=d__Bacteria_p__Firmicutes_A_c__Clostridia_o__Lachnospirales_f__Lachnospiraceae_g__AC2028_s__AC2028 sp900320825],GB_GCA_017479285.1_protein.faa_JAFVCL010000052.1_11@PF00015_full_PFAM.354.566:0.0309976[&&NHX:Type=GTDB:gtdb_class=c__Clostridia:gtdb_domain=d__Bacteria:gtdb_family=f__Lachnospiraceae:gtdb_genus=g__AC2028:gtdb_order=o__Lachnospirales:gtdb_phylum=p__Firmicutes_A:gtdb_species=s__AC2028 sp017479285:heptad=MCP-44H:species=d__Bacteria_p__Firmicutes_A_c__Clostridia_o__Lachnospirales_f__Lachnospiraceae_g__AC2028_s__AC2028 sp017479285])0.838:0.0154911[&&NHX:Sample_counter=:Type_counter=GTDB--2:capture_class_counter=:capture_domain_counter=:capture_family_counter=:capture_genus_counter=:capture_order_counter=:capture_phylum_counter=:capture_species_counter=:evoltype=D:gtdb_class_counter=c__Clostridia--2:gtdb_domain_counter=d__Bacteria--2:gtdb_family_counter=f__Lachnospiraceae--2:gtdb_genus_counter=g__AC2028--2:gtdb_order_counter=o__Lachnospirales--2:gtdb_phylum_counter=p__Firmicutes_A--2:gtdb_species_counter=s__AC2028 sp017479285--1||s__AC2028 sp900320825--1:heptad_counter=MCP-44H--2:lbd_counter=:lca=d__Bacteria:lca_tree=g__AC2028:name=N855703:ref_name_counter=],(GB_GCA_902767075.1_protein.faa_CACXGM010000012.1_10@PF00015_full_PFAM.364.565:0.0469556[&&NHX:Type=GTDB:gtdb_class=c__Clostridia:gtdb_domain=d__Bacteria:gtdb_family=f__Lachnospiraceae:gtdb_genus=g__AC2028:gtdb_order=o__Lachnospirales:gtdb_phylum=p__Firmicutes_A:gtdb_species=s__AC2028 sp902767075:heptad=MCP-44H:species=d__Bacteria_p__Firmicutes_A_c__Clostridia_o__Lachnospirales_f__Lachnospiraceae_g__AC2028_s__AC2028 sp902767075],((GB_GCA_902790935.1_protein.faa_CADATP010000005.1_69@PF00015_full_PFAM.370.556:0.0296504[&&NHX:Type=GTDB:gtdb_class=c__Clostridia:gtdb_domain=d__Bacteria:gtdb_family=f__Lachnospiraceae:gtdb_genus=g__AC2028:gtdb_order=o__Lachnospirales:gtdb_phylum=p__Firmicutes_A:gtdb_species=s__AC2028 sp902790935:heptad=MCP-44H:species=d__Bacteria_p__Firmicutes_A_c__Clostridia_o__Lachnospirales_f__Lachnospiraceae_g__AC2028_s__AC2028 sp902790935],(GB_GCA_017469945.1_protein.faa_JAFUFI010000029.1_96@PF00015_full_PFAM.371.557:0.0184941[&&NHX:Type=GTDB:gtdb_class=c__Clostridia:gtdb_domain=d__Bacteria:gtdb_family=f__Lachnospiraceae:gtdb_genus=g__AC2028:gtdb_order=o__Lachnospirales:gtdb_phylum=p__Firmicutes_A:gtdb_species=s__AC2028 sp017469945:heptad=MCP-44H:species=d__Bacteria_p__Firmicutes_A_c__Clostridia_o__Lachnospirales_f__Lachnospiraceae_g__AC2028_s__AC2028 sp017469945],GB_GCA_016284315.1_protein.faa_JAEEOO010000024.1_41@PF00015_full_PFAM.365.565:0.0336296[&&NHX:Type=GTDB:gtdb_class=c__Clostridia:gtdb_domain=d__Bacteria:gtdb_family=f__Lachnospiraceae:gtdb_genus=g__AC2028:gtdb_order=o__Lachnospirales:gtdb_phylum=p__Firmicutes_A:gtdb_species=s__AC2028 sp016284315:heptad=MCP-44H:species=d__Bacteria_p__Firmicutes_A_c__Clostridia_o__Lachnospirales_f__Lachnospiraceae_g__AC2028_s__AC2028 sp016284315])0.947:0.0286614[&&NHX:Sample_counter=:Type_counter=GTDB--2:capture_class_counter=:capture_domain_counter=:capture_family_counter=:capture_genus_counter=:capture_order_counter=:capture_phylum_counter=:capture_species_counter=:evoltype=D:gtdb_class_counter=c__Clostridia--2:gtdb_domain_counter=d__Bacteria--2:gtdb_family_counter=f__Lachnospiraceae--2:gtdb_genus_counter=g__AC2028--2:gtdb_order_counter=o__Lachnospirales--2:gtdb_phylum_counter=p__Firmicutes_A--2:gtdb_species_counter=s__AC2028 sp016284315--1||s__AC2028 sp017469945--1:heptad_counter=MCP-44H--2:lbd_counter=:lca=d__Bacteria:lca_tree=g__AC2028:name=N855708:ref_name_counter=])0.797:0.0224954[&&NHX:Sample_counter=:Type_counter=GTDB--3:capture_class_counter=:capture_domain_counter=:capture_family_counter=:capture_genus_counter=:capture_order_counter=:capture_phylum_counter=:capture_species_counter=:evoltype=D:gtdb_class_counter=c__Clostridia--3:gtdb_domain_counter=d__Bacteria--3:gtdb_family_counter=f__Lachnospiraceae--3:gtdb_genus_counter=g__AC2028--3:gtdb_order_counter=o__Lachnospirales--3:gtdb_phylum_counter=p__Firmicutes_A--3:gtdb_species_counter=s__AC2028 sp016284315--1||s__AC2028 sp017469945--1||s__AC2028 sp902790935--1:heptad_counter=MCP-44H--3:lbd_counter=:lca=d__Bacteria:lca_tree=g__AC2028:name=N855709:ref_name_counter=],GB_GCA_002373975.1_protein.faa_DFKZ01000090.1_1@PF00015_full_PFAM.4.173:0.0910741[&&NHX:Type=GTDB:gtdb_class=c__Clostridia:gtdb_domain=d__Bacteria:gtdb_family=f__Lachnospiraceae:gtdb_genus=g__AC2028:gtdb_order=o__Lachnospirales:gtdb_phylum=p__Firmicutes_A:gtdb_species=s__AC2028 sp002373975:heptad=MCP-44H:species=d__Bacteria_p__Firmicutes_A_c__Clostridia_o__Lachnospirales_f__Lachnospiraceae_g__AC2028_s__AC2028 sp002373975])0.193:0.0224246[&&NHX:Sample_counter=:Type_counter=GTDB--4:capture_class_counter=:capture_domain_counter=:capture_family_counter=:capture_genus_counter=:capture_order_counter=:capture_phylum_counter=:capture_species_counter=:evoltype=D:gtdb_class_counter=c__Clostridia--4:gtdb_domain_counter=d__Bacteria--4:gtdb_family_counter=f__Lachnospiraceae--4:gtdb_genus_counter=g__AC2028--4:gtdb_order_counter=o__Lachnospirales--4:gtdb_phylum_counter=p__Firmicutes_A--4:gtdb_species_counter=s__AC2028 sp002373975--1||s__AC2028 sp016284315--1||s__AC2028 sp017469945--1||s__AC2028 sp902790935--1:heptad_counter=MCP-44H--4:lbd_counter=:lca=d__Bacteria:lca_tree=g__AC2028:name=N855711:ref_name_counter=])0.866:0.0217627[&&NHX:Sample_counter=:Type_counter=GTDB--5:capture_class_counter=:capture_domain_counter=:capture_family_counter=:capture_genus_counter=:capture_order_counter=:capture_phylum_counter=:capture_species_counter=:evoltype=D:gtdb_class_counter=c__Clostridia--5:gtdb_domain_counter=d__Bacteria--5:gtdb_family_counter=f__Lachnospiraceae--5:gtdb_genus_counter=g__AC2028--5:gtdb_order_counter=o__Lachnospirales--5:gtdb_phylum_counter=p__Firmicutes_A--5:gtdb_species_counter=s__AC2028 sp002373975--1||s__AC2028 sp016284315--1||s__AC2028 sp017469945--1||s__AC2028 sp902767075--1||s__AC2028 sp902790935--1:heptad_counter=MCP-44H--5:lbd_counter=:lca=d__Bacteria:lca_tree=g__AC2028:name=N855712:ref_name_counter=])0.914:0.0209027[&&NHX:Sample_counter=:Type_counter=GTDB--7:capture_class_counter=:capture_domain_counter=:capture_family_counter=:capture_genus_counter=:capture_order_counter=:capture_phylum_counter=:capture_species_counter=:evoltype=D:gtdb_class_counter=c__Clostridia--7:gtdb_domain_counter=d__Bacteria--7:gtdb_family_counter=f__Lachnospiraceae--7:gtdb_genus_counter=g__AC2028--7:gtdb_order_counter=o__Lachnospirales--7:gtdb_phylum_counter=p__Firmicutes_A--7:gtdb_species_counter=s__AC2028 sp002373975--1||s__AC2028 sp016284315--1||s__AC2028 sp017469945--1||s__AC2028 sp017479285--1||s__AC2028 sp900320825--1||s__AC2028 sp902767075--1||s__AC2028 sp902790935--1:heptad_counter=MCP-44H--7:lbd_counter=:lca=d__Bacteria:lca_tree=g__AC2028:name=N855713:ref_name_counter=])0.891:0.0346761[&&NHX:Sample_counter=:Type_counter=GTDB--16:capture_class_counter=:capture_domain_counter=:capture_family_counter=:capture_genus_counter=:capture_order_counter=:capture_phylum_counter=:capture_species_counter=:evoltype=D:gtdb_class_counter=c__Clostridia--16:gtdb_domain_counter=d__Bacteria--16:gtdb_family_counter=f__Lachnospiraceae--16:gtdb_genus_counter=g__AC2028--7||g__RGIG7926--1||g__UBA1258--1||g__UBA1712--1||g__UBA2868--5||g__UBA3766--1:gtdb_order_counter=o__Lachnospirales--16:gtdb_phylum_counter=p__Firmicutes_A--16:gtdb_species_counter=s__AC2028 sp002373975--1||s__AC2028 sp016284315--1||s__AC2028 sp017469945--1||s__AC2028 sp017479285--1||s__AC2028 sp900320825--1||s__AC2028 sp902767075--1||s__AC2028 sp902790935--1||s__RGIG7926 sp017550925--1||s__UBA1258 sp017963665--1||s__UBA1712 sp902783735--1||s__UBA2868 sp016281675--1||s__UBA2868 sp017544705--1||s__UBA2868 sp017620055--1||s__UBA2868 sp017620255--1||s__UBA2868 sp902779305--1||s__UBA3766 sp016285575--1:heptad_counter=MCP-44H--16:lbd_counter=:lca=d__Bacteria:lca_tree=f__Lachnospiraceae:name=N855714:ref_name_counter=])0.408:0.0211471[&&NHX:Sample_counter=:Type_counter=GTDB--21:capture_class_counter=:capture_domain_counter=:capture_family_counter=:capture_genus_counter=:capture_order_counter=:capture_phylum_counter=:capture_species_counter=:evoltype=D:gtdb_class_counter=c__Clostridia--21:gtdb_domain_counter=d__Bacteria--21:gtdb_family_counter=f__Lachnospiraceae--21:gtdb_genus_counter=g__AC2028--7||g__RGIG7926--1||g__UBA1258--1||g__UBA1712--1||g__UBA2868--5||g__UBA3766--1||g__XBB2008--5:gtdb_order_counter=o__Lachnospirales--21:gtdb_phylum_counter=p__Firmicutes_A--21:gtdb_species_counter=s__AC2028 sp002373975--1||s__AC2028 sp016284315--1||s__AC2028 sp017469945--1||s__AC2028 sp017479285--1||s__AC2028 sp900320825--1||s__AC2028 sp902767075--1||s__AC2028 sp902790935--1||s__RGIG7926 sp017550925--1||s__UBA1258 sp017963665--1||s__UBA1712 sp902783735--1||s__UBA2868 sp016281675--1||s__UBA2868 sp017544705--1||s__UBA2868 sp017620055--1||s__UBA2868 sp017620255--1||s__UBA2868 sp902779305--1||s__UBA3766 sp016285575--1||s__XBB2008 sp017450485--1||s__XBB2008 sp017460885--1||s__XBB2008 sp017620155--1||s__XBB2008 sp900102235--1||s__XBB2008 sp905234595--1:heptad_counter=MCP-44H--21:lbd_counter=:lca=d__Bacteria:lca_tree=f__Lachnospiraceae:name=N855715:ref_name_counter=],GB_GCA_017543485.1_protein.faa_JAFYFY010000198.1_3@PF00015_full_PFAM.368.577:0.0789734[&&NHX:Type=GTDB:gtdb_class=c__Clostridia:gtdb_domain=d__Bacteria:gtdb_family=f__Lachnospiraceae:gtdb_genus=g__AC2028:gtdb_order=o__Lachnospirales:gtdb_phylum=p__Firmicutes_A:gtdb_species=s__AC2028 sp017543485:heptad=MCP-44H:species=d__Bacteria_p__Firmicutes_A_c__Clostridia_o__Lachnospirales_f__Lachnospiraceae_g__AC2028_s__AC2028 sp017543485])0.922:0.0502437[&&NHX:Sample_counter=:Type_counter=GTDB--22:capture_class_counter=:capture_domain_counter=:capture_family_counter=:capture_genus_counter=:capture_order_counter=:capture_phylum_counter=:capture_species_counter=:evoltype=D:gtdb_class_counter=c__Clostridia--22:gtdb_domain_counter=d__Bacteria--22:gtdb_family_counter=f__Lachnospiraceae--22:gtdb_genus_counter=g__AC2028--8||g__RGIG7926--1||g__UBA1258--1||g__UBA1712--1||g__UBA2868--5||g__UBA3766--1||g__XBB2008--5:gtdb_order_counter=o__Lachnospirales--22:gtdb_phylum_counter=p__Firmicutes_A--22:gtdb_species_counter=s__AC2028 sp002373975--1||s__AC2028 sp016284315--1||s__AC2028 sp017469945--1||s__AC2028 sp017479285--1||s__AC2028 sp017543485--1||s__AC2028 sp900320825--1||s__AC2028 sp902767075--1||s__AC2028 sp902790935--1||s__RGIG7926 sp017550925--1||s__UBA1258 sp017963665--1||s__UBA1712 sp902783735--1||s__UBA2868 sp016281675--1||s__UBA2868 sp017544705--1||s__UBA2868 sp017620055--1||s__UBA2868 sp017620255--1||s__UBA2868 sp902779305--1||s__UBA3766 sp016285575--1||s__XBB2008 sp017450485--1||s__XBB2008 sp017460885--1||s__XBB2008 sp017620155--1||s__XBB2008 sp900102235--1||s__XBB2008 sp905234595--1:heptad_counter=MCP-44H--22:lbd_counter=:lca=d__Bacteria:lca_tree=f__Lachnospiraceae:name=N855717:ref_name_counter=])0.916:0.0582074[&&NHX:Sample_counter=:Type_counter=GTDB--23:capture_class_counter=:capture_domain_counter=:capture_family_counter=:capture_genus_counter=:capture_order_counter=:capture_phylum_counter=:capture_species_counter=:evoltype=D:gtdb_class_counter=c__Clostridia--23:gtdb_domain_counter=d__Bacteria--23:gtdb_family_counter=f__Lachnospiraceae--23:gtdb_genus_counter=g__AC2028--8||g__RGIG7926--1||g__UBA1258--1||g__UBA1712--2||g__UBA2868--5||g__UBA3766--1||g__XBB2008--5:gtdb_order_counter=o__Lachnospirales--23:gtdb_phylum_counter=p__Firmicutes_A--23:gtdb_species_counter=s__AC2028 sp002373975--1||s__AC2028 sp016284315--1||s__AC2028 sp017469945--1||s__AC2028 sp017479285--1||s__AC2028 sp017543485--1||s__AC2028 sp900320825--1||s__AC2028 sp902767075--1||s__AC2028 sp902790935--1||s__RGIG7926 sp017550925--1||s__UBA1258 sp017963665--1||s__UBA1712 sp902779505--1||s__UBA1712 sp902783735--1||s__UBA2868 sp016281675--1||s__UBA2868 sp017544705--1||s__UBA2868 sp017620055--1||s__UBA2868 sp017620255--1||s__UBA2868 sp902779305--1||s__UBA3766 sp016285575--1||s__XBB2008 sp017450485--1||s__XBB2008 sp017460885--1||s__XBB2008 sp017620155--1||s__XBB2008 sp900102235--1||s__XBB2008 sp905234595--1:heptad_counter=MCP-44H--23:lbd_counter=:lca=d__Bacteria:lca_tree=f__Lachnospiraceae:name=N855718:ref_name_counter=])0.882:0.0405958[&&NHX:Sample_counter=:Type_counter=GTDB--30:capture_class_counter=:capture_domain_counter=:capture_family_counter=:capture_genus_counter=:capture_order_counter=:capture_phylum_counter=:capture_species_counter=:evoltype=D:gtdb_class_counter=c__Clostridia--30:gtdb_domain_counter=d__Bacteria--30:gtdb_family_counter=f__Lachnospiraceae--30:gtdb_genus_counter=g__AC2028--8||g__RGIG7926--1||g__RUG11977--7||g__UBA1258--1||g__UBA1712--2||g__UBA2868--5||g__UBA3766--1||g__XBB2008--5:gtdb_order_counter=o__Lachnospirales--30:gtdb_phylum_counter=p__Firmicutes_A--30:gtdb_species_counter=s__AC2028 sp002373975--1||s__AC2028 sp016284315--1||s__AC2028 sp017469945--1||s__AC2028 sp017479285--1||s__AC2028 sp017543485--1||s__AC2028 sp900320825--1||s__AC2028 sp902767075--1||s__AC2028 sp902790935--1||s__RGIG7926 sp017550925--1||s__RUG11977 sp016285135--1||s__RUG11977 sp016288005--1||s__RUG11977 sp016290905--2||s__RUG11977 sp017542245--1||s__RUG11977 sp017553035--1||s__RUG11977 sp905236925--1||s__UBA1258 sp017963665--1||s__UBA1712 sp902779505--1||s__UBA1712 sp902783735--1||s__UBA2868 sp016281675--1||s__UBA2868 sp017544705--1||s__UBA2868 sp017620055--1||s__UBA2868 sp017620255--1||s__UBA2868 sp902779305--1||s__UBA3766 sp016285575--1||s__XBB2008 sp017450485--1||s__XBB2008 sp017460885--1||s__XBB2008 sp017620155--1||s__XBB2008 sp900102235--1||s__XBB2008 sp905234595--1:heptad_counter=MCP-44H--30:lbd_counter=:lca=d__Bacteria:lca_tree=f__Lachnospiraceae:name=N855719:ref_name_counter=],(GB_GCA_015056765.1_protein.faa_SVFQ01000005.1_31@PF00015_full_PFAM.359.565:0.18667[&&NHX:Type=GTDB:gtdb_class=c__Clostridia:gtdb_domain=d__Bacteria:gtdb_family=f__Lachnospiraceae:gtdb_genus=g__SIG336:gtdb_order=o__Lachnospirales:gtdb_phylum=p__Firmicutes_A:gtdb_species=s__SIG336 sp015056765:heptad=MCP-44H:species=d__Bacteria_p__Firmicutes_A_c__Clostridia_o__Lachnospirales_f__Lachnospiraceae_g__SIG336_s__SIG336 sp015056765],GB_GCA_017477805.1_protein.faa_JAFUUM010000357.1_4@PF00015_full_PFAM.359.561:0.129179[&&NHX:Type=GTDB:gtdb_class=c__Clostridia:gtdb_domain=d__Bacteria:gtdb_family=f__Lachnospiraceae:gtdb_genus=g__SIG336:gtdb_order=o__Lachnospirales:gtdb_phylum=p__Firmicutes_A:gtdb_species=s__SIG336 sp017477805:heptad=MCP-44H:species=d__Bacteria_p__Firmicutes_A_c__Clostridia_o__Lachnospirales_f__Lachnospiraceae_g__SIG336_s__SIG336 sp017477805])0.87:0.0382396[&&NHX:Sample_counter=:Type_counter=GTDB--2:capture_class_counter=:capture_domain_counter=:capture_family_counter=:capture_genus_counter=:capture_order_counter=:capture_phylum_counter=:capture_species_counter=:evoltype=D:gtdb_class_counter=c__Clostridia--2:gtdb_domain_counter=d__Bacteria--2:gtdb_family_counter=f__Lachnospiraceae--2:gtdb_genus_counter=g__SIG336--2:gtdb_order_counter=o__Lachnospirales--2:gtdb_phylum_counter=p__Firmicutes_A--2:gtdb_species_counter=s__SIG336 sp015056765--1||s__SIG336 sp017477805--1:heptad_counter=MCP-44H--2:lbd_counter=:lca=d__Bacteria:lca_tree=g__SIG336:name=N855722:ref_name_counter=])0.772:0.0259612[&&NHX:Sample_counter=:Type_counter=GTDB--32:capture_class_counter=:capture_domain_counter=:capture_family_counter=:capture_genus_counter=:capture_order_counter=:capture_phylum_counter=:capture_species_counter=:evoltype=D:gtdb_class_counter=c__Clostridia--32:gtdb_domain_counter=d__Bacteria--32:gtdb_family_counter=f__Lachnospiraceae--32:gtdb_genus_counter=g__AC2028--8||g__RGIG7926--1||g__RUG11977--7||g__SIG336--2||g__UBA1258--1||g__UBA1712--2||g__UBA2868--5||g__UBA3766--1||g__XBB2008--5:gtdb_order_counter=o__Lachnospirales--32:gtdb_phylum_counter=p__Firmicutes_A--32:gtdb_species_counter=s__AC2028 sp002373975--1||s__AC2028 sp016284315--1||s__AC2028 sp017469945--1||s__AC2028 sp017479285--1||s__AC2028 sp017543485--1||s__AC2028 sp900320825--1||s__AC2028 sp902767075--1||s__AC2028 sp902790935--1||s__RGIG7926 sp017550925--1||s__RUG11977 sp016285135--1||s__RUG11977 sp016288005--1||s__RUG11977 sp016290905--2||s__RUG11977 sp017542245--1||s__RUG11977 sp017553035--1||s__RUG11977 sp905236925--1||s__SIG336 sp015056765--1||s__SIG336 sp017477805--1||s__UBA1258 sp017963665--1||s__UBA1712 sp902779505--1||s__UBA1712 sp902783735--1||s__UBA2868 sp016281675--1||s__UBA2868 sp017544705--1||s__UBA2868 sp017620055--1||s__UBA2868 sp017620255--1||s__UBA2868 sp902779305--1||s__UBA3766 sp016285575--1||s__XBB2008 sp017450485--1||s__XBB2008 sp017460885--1||s__XBB2008 sp017620155--1||s__XBB2008 sp900102235--1||s__XBB2008 sp905234595--1:heptad_counter=MCP-44H--32:lbd_counter=:lca=d__Bacteria:lca_tree=f__Lachnospiraceae:name=N855723:ref_name_counter=])0.932:0.0346911[&&NHX:Sample_counter=rhiztom2--1:Type_counter=GTDB--57||capture--1:capture_class_counter=c__Gammaproteobacteria--1:capture_domain_counter=d__Bacteria--1:capture_family_counter=f__Burkholderiaceae--1:capture_genus_counter=g__Massilia--1:capture_order_counter=o__Burkholderiales--1:capture_phylum_counter=p__Proteobacteria--1:capture_species_counter=s__Massilia alkalitolerans--1:evoltype=D:gtdb_class_counter=c__Clostridia--57:gtdb_domain_counter=d__Bacteria--57:gtdb_family_counter=f__Lachnospiraceae--57:gtdb_genus_counter=g__AC2028--8||g__Agathobacter--1||g__Butyrivibrio--16||g__Pseudobutyrivibrio--8||g__RGIG7926--1||g__RUG11977--7||g__SIG336--2||g__UBA1258--1||g__UBA1712--2||g__UBA2868--5||g__UBA3766--1||g__XBB2008--5:gtdb_order_counter=o__Lachnospirales--57:gtdb_phylum_counter=p__Firmicutes_A--57:gtdb_species_counter=s__AC2028 sp002373975--1||s__AC2028 sp016284315--1||s__AC2028 sp017469945--1||s__AC2028 sp017479285--1||s__AC2028 sp017543485--1||s__AC2028 sp900320825--1||s__AC2028 sp902767075--1||s__AC2028 sp902790935--1||s__Agathobacter ruminis--1||s__Butyrivibrio sp000424265--1||s__Butyrivibrio sp000424285--1||s__Butyrivibrio sp000526935--1||s__Butyrivibrio sp000621605--1||s__Butyrivibrio sp000703165--1||s__Butyrivibrio sp002372465--1||s__Butyrivibrio sp003625475--1||s__Butyrivibrio sp015056575--1||s__Butyrivibrio sp015056585--1||s__Butyrivibrio sp015056655--1||s__Butyrivibrio sp016291375--2||s__Butyrivibrio sp017445665--1||s__Butyrivibrio sp017446685--1||s__Butyrivibrio sp017535785--1||s__Butyrivibrio sp900116875--1||s__Pseudobutyrivibrio ruminis--1||s__Pseudobutyrivibrio ruminis_A--1||s__Pseudobutyrivibrio ruminis_E--1||s__Pseudobutyrivibrio ruminis_F--1||s__Pseudobutyrivibrio sp002309345--1||s__Pseudobutyrivibrio sp017557435--1||s__Pseudobutyrivibrio sp900107545--1||s__Pseudobutyrivibrio sp900112855--1||s__RGIG7926 sp017550925--1||s__RUG11977 sp016285135--1||s__RUG11977 sp016288005--1||s__RUG11977 sp016290905--2||s__RUG11977 sp017542245--1||s__RUG11977 sp017553035--1||s__RUG11977 sp905236925--1||s__SIG336 sp015056765--1||s__SIG336 sp017477805--1||s__UBA1258 sp017963665--1||s__UBA1712 sp902779505--1||s__UBA1712 sp902783735--1||s__UBA2868 sp016281675--1||s__UBA2868 sp017544705--1||s__UBA2868 sp017620055--1||s__UBA2868 sp017620255--1||s__UBA2868 sp902779305--1||s__UBA3766 sp016285575--1||s__XBB2008 sp017450485--1||s__XBB2008 sp017460885--1||s__XBB2008 sp017620155--1||s__XBB2008 sp900102235--1||s__XBB2008 sp905234595--1:heptad_counter=MCP-36H--1||MCP-44H--57:lbd_counter=:lca=d__Bacteria:lca_tree=f__Lachnospiraceae:name=N855724:ref_name_counter=])0.899:0.0248031[&&NHX:Sample_counter=rhiztom2--1:Type_counter=GTDB--58||capture--1:capture_class_counter=c__Gammaproteobacteria--1:capture_domain_counter=d__Bacteria--1:capture_family_counter=f__Burkholderiaceae--1:capture_genus_counter=g__Massilia--1:capture_order_counter=o__Burkholderiales--1:capture_phylum_counter=p__Proteobacteria--1:capture_species_counter=s__Massilia alkalitolerans--1:evoltype=D:gtdb_class_counter=c__Clostridia--58:gtdb_domain_counter=d__Bacteria--58:gtdb_family_counter=f__Lachnospiraceae--58:gtdb_genus_counter=g__AC2028--8||g__Agathobacter--1||g__Butyrivibrio--17||g__Pseudobutyrivibrio--8||g__RGIG7926--1||g__RUG11977--7||g__SIG336--2||g__UBA1258--1||g__UBA1712--2||g__UBA2868--5||g__UBA3766--1||g__XBB2008--5:gtdb_order_counter=o__Lachnospirales--58:gtdb_phylum_counter=p__Firmicutes_A--58:gtdb_species_counter=s__AC2028 sp002373975--1||s__AC2028 sp016284315--1||s__AC2028 sp017469945--1||s__AC2028 sp017479285--1||s__AC2028 sp017543485--1||s__AC2028 sp900320825--1||s__AC2028 sp902767075--1||s__AC2028 sp902790935--1||s__Agathobacter ruminis--1||s__Butyrivibrio sp000424265--1||s__Butyrivibrio sp000424285--1||s__Butyrivibrio sp000526935--1||s__Butyrivibrio sp000621605--1||s__Butyrivibrio sp000703165--1||s__Butyrivibrio sp002372465--1||s__Butyrivibrio sp003625475--1||s__Butyrivibrio sp015056575--1||s__Butyrivibrio sp015056585--1||s__Butyrivibrio sp015056655--1||s__Butyrivibrio sp016291375--2||s__Butyrivibrio sp017443695--1||s__Butyrivibrio sp017445665--1||s__Butyrivibrio sp017446685--1||s__Butyrivibrio sp017535785--1||s__Butyrivibrio sp900116875--1||s__Pseudobutyrivibrio ruminis--1||s__Pseudobutyrivibrio ruminis_A--1||s__Pseudobutyrivibrio ruminis_E--1||s__Pseudobutyrivibrio ruminis_F--1||s__Pseudobutyrivibrio sp002309345--1||s__Pseudobutyrivibrio sp017557435--1||s__Pseudobutyrivibrio sp900107545--1||s__Pseudobutyrivibrio sp900112855--1||s__RGIG7926 sp017550925--1||s__RUG11977 sp016285135--1||s__RUG11977 sp016288005--1||s__RUG11977 sp016290905--2||s__RUG11977 sp017542245--1||s__RUG11977 sp017553035--1||s__RUG11977 sp905236925--1||s__SIG336 sp015056765--1||s__SIG336 sp017477805--1||s__UBA1258 sp017963665--1||s__UBA1712 sp902779505--1||s__UBA1712 sp902783735--1||s__UBA2868 sp016281675--1||s__UBA2868 sp017544705--1||s__UBA2868 sp017620055--1||s__UBA2868 sp017620255--1||s__UBA2868 sp902779305--1||s__UBA3766 sp016285575--1||s__XBB2008 sp017450485--1||s__XBB2008 sp017460885--1||s__XBB2008 sp017620155--1||s__XBB2008 sp900102235--1||s__XBB2008 sp905234595--1:heptad_counter=MCP-36H--1||MCP-44H--58:lbd_counter=:lca=d__Bacteria:lca_tree=f__Lachnospiraceae:name=N855725:ref_name_counter=],(GB_GCA_017443695.1_protein.faa_JAFSYF010000267.1_2@PF00015_full_PFAM.363.571:0.157387[&&NHX:Type=GTDB:gtdb_class=c__Clostridia:gtdb_domain=d__Bacteria:gtdb_family=f__Lachnospiraceae:gtdb_genus=g__Butyrivibrio:gtdb_order=o__Lachnospirales:gtdb_phylum=p__Firmicutes_A:gtdb_species=s__Butyrivibrio sp017443695:heptad=MCP-44H:species=d__Bacteria_p__Firmicutes_A_c__Clostridia_o__Lachnospirales_f__Lachnospiraceae_g__Butyrivibrio_s__Butyrivibrio sp017443695],((GB_GCA_002393095.1_protein.faa_DGII01000059.1_10@PF00015_full_PFAM.354.558:0.0118753[&&NHX:Type=GTDB:gtdb_class=c__Clostridia:gtdb_domain=d__Bacteria:gtdb_family=f__Lachnospiraceae:gtdb_genus=g__UBA1712:gtdb_order=o__Lachnospirales:gtdb_phylum=p__Firmicutes_A:gtdb_species=s__UBA1712 sp002393095:heptad=MCP-44H:species=d__Bacteria_p__Firmicutes_A_c__Clostridia_o__Lachnospirales_f__Lachnospiraceae_g__UBA1712_s__UBA1712 sp002393095],GB_GCA_905235845.1_protein.faa_CAJONG010000039.1_11@PF00015_full_PFAM.352.560:0.021201[&&NHX:Type=GTDB:gtdb_class=c__Clostridia:gtdb_domain=d__Bacteria:gtdb_family=f__Lachnospiraceae:gtdb_genus=g__UBA1712:gtdb_order=o__Lachnospirales:gtdb_phylum=p__Firmicutes_A:gtdb_species=s__UBA1712 sp905235845:heptad=MCP-44H:species=d__Bacteria_p__Firmicutes_A_c__Clostridia_o__Lachnospirales_f__Lachnospiraceae_g__UBA1712_s__UBA1712 sp905235845])0.974:0.0521422[&&NHX:Sample_counter=:Type_counter=GTDB--2:capture_class_counter=:capture_domain_counter=:capture_family_counter=:capture_genus_counter=:capture_order_counter=:capture_phylum_counter=:capture_species_counter=:evoltype=D:gtdb_class_counter=c__Clostridia--2:gtdb_domain_counter=d__Bacteria--2:gtdb_family_counter=f__Lachnospiraceae--2:gtdb_genus_counter=g__UBA1712--2:gtdb_order_counter=o__Lachnospirales--2:gtdb_phylum_counter=p__Firmicutes_A--2:gtdb_species_counter=s__UBA1712 sp002393095--1||s__UBA1712 sp905235845--1:heptad_counter=MCP-44H--2:lbd_counter=:lca=d__Bacteria:lca_tree=g__UBA1712:name=N855729:ref_name_counter=],(GB_GCA_017540355.1_protein.faa_JAFYBE010000013.1_1@PF00015_full_PFAM.349.557:0.0217001[&&NHX:Type=GTDB:gtdb_class=c__Clostridia:gtdb_domain=d__Bacteria:gtdb_family=f__Lachnospiraceae:gtdb_genus=g__UBA1712:gtdb_order=o__Lachnospirales:gtdb_phylum=p__Firmicutes_A:gtdb_species=s__UBA1712 sp017540355:heptad=MCP-44H:species=d__Bacteria_p__Firmicutes_A_c__Clostridia_o__Lachnospirales_f__Lachnospiraceae_g__UBA1712_s__UBA1712 sp017540355],GB_GCA_902778165.1_protein.faa_CACYWQ010000002.1_113@PF00015_full_PFAM.352.558:0.0279756[&&NHX:Type=GTDB:gtdb_class=c__Clostridia:gtdb_domain=d__Bacteria:gtdb_family=f__Lachnospiraceae:gtdb_genus=g__UBA1712:gtdb_order=o__Lachnospirales:gtdb_phylum=p__Firmicutes_A:gtdb_species=s__UBA1712 sp902778165:heptad=MCP-44H:species=d__Bacteria_p__Firmicutes_A_c__Clostridia_o__Lachnospirales_f__Lachnospiraceae_g__UBA1712_s__UBA1712 sp902778165])0.948:0.0352398[&&NHX:Sample_counter=:Type_counter=GTDB--2:capture_class_counter=:capture_domain_counter=:capture_family_counter=:capture_genus_counter=:capture_order_counter=:capture_phylum_counter=:capture_species_counter=:evoltype=D:gtdb_class_counter=c__Clostridia--2:gtdb_domain_counter=d__Bacteria--2:gtdb_family_counter=f__Lachnospiraceae--2:gtdb_genus_counter=g__UBA1712--2:gtdb_order_counter=o__Lachnospirales--2:gtdb_phylum_counter=p__Firmicutes_A--2:gtdb_species_counter=s__UBA1712 sp017540355--1||s__UBA1712 sp902778165--1:heptad_counter=MCP-44H--2:lbd_counter=:lca=d__Bacteria:lca_tree=g__UBA1712:name=N855732:ref_name_counter=])1:0.146402[&&NHX:Sample_counter=:Type_counter=GTDB--4:capture_class_counter=:capture_domain_counter=:capture_family_counter=:capture_genus_counter=:capture_order_counter=:capture_phylum_counter=:capture_species_counter=:evoltype=D:gtdb_class_counter=c__Clostridia--4:gtdb_domain_counter=d__Bacteria--4:gtdb_family_counter=f__Lachnospiraceae--4:gtdb_genus_counter=g__UBA1712--4:gtdb_order_counter=o__Lachnospirales--4:gtdb_phylum_counter=p__Firmicutes_A--4:gtdb_species_counter=s__UBA1712 sp002393095--1||s__UBA1712 sp017540355--1||s__UBA1712 sp902778165--1||s__UBA1712 sp905235845--1:heptad_counter=MCP-44H--4:lbd_counter=:lca=d__Bacteria:lca_tree=g__UBA1712:name=N855733:ref_name_counter=])0.781:0.0446921[&&NHX:Sample_counter=:Type_counter=GTDB--5:capture_class_counter=:capture_domain_counter=:capture_family_counter=:capture_genus_counter=:capture_order_counter=:capture_phylum_counter=:capture_species_counter=:evoltype=D:gtdb_class_counter=c__Clostridia--5:gtdb_domain_counter=d__Bacteria--5:gtdb_family_counter=f__Lachnospiraceae--5:gtdb_genus_counter=g__Butyrivibrio--1||g__UBA1712--4:gtdb_order_counter=o__Lachnospirales--5:gtdb_phylum_counter=p__Firmicutes_A--5:gtdb_species_counter=s__Butyrivibrio sp017443695--1||s__UBA1712 sp002393095--1||s__UBA1712 sp017540355--1||s__UBA1712 sp902778165--1||s__UBA1712 sp905235845--1:heptad_counter=MCP-44H--5:lbd_counter=:lca=d__Bacteria:lca_tree=f__Lachnospiraceae:name=N855734:ref_name_counter=])0.371:0.00868332[&&NHX:Sample_counter=rhiztom2--1:Type_counter=GTDB--63||capture--1:capture_class_counter=c__Gammaproteobacteria--1:capture_domain_counter=d__Bacteria--1:capture_family_counter=f__Burkholderiaceae--1:capture_genus_counter=g__Massilia--1:capture_order_counter=o__Burkholderiales--1:capture_phylum_counter=p__Proteobacteria--1:capture_species_counter=s__Massilia alkalitolerans--1:evoltype=D:gtdb_class_counter=c__Clostridia--63:gtdb_domain_counter=d__Bacteria--63:gtdb_family_counter=f__Lachnospiraceae--63:gtdb_genus_counter=g__AC2028--8||g__Agathobacter--1||g__Butyrivibrio--18||g__Pseudobutyrivibrio--8||g__RGIG7926--1||g__RUG11977--7||g__SIG336--2||g__UBA1258--1||g__UBA1712--6||g__UBA2868--5||g__UBA3766--1||g__XBB2008--5:gtdb_order_counter=o__Lachnospirales--63:gtdb_phylum_counter=p__Firmicutes_A--63:gtdb_species_counter=s__AC2028 sp002373975--1||s__AC2028 sp016284315--1||s__AC2028 sp017469945--1||s__AC2028 sp017479285--1||s__AC2028 sp017543485--1||s__AC2028 sp900320825--1||s__AC2028 sp902767075--1||s__AC2028 sp902790935--1||s__Agathobacter ruminis--1||s__Butyrivibrio sp000424265--1||s__Butyrivibrio sp000424285--1||s__Butyrivibrio sp000526935--1||s__Butyrivibrio sp000621605--1||s__Butyrivibrio sp000703165--1||s__Butyrivibrio sp002372465--1||s__Butyrivibrio sp003625475--1||s__Butyrivibrio sp015056575--1||s__Butyrivibrio sp015056585--1||s__Butyrivibrio sp015056655--1||s__Butyrivibrio sp016291375--2||s__Butyrivibrio sp017443695--2||s__Butyrivibrio sp017445665--1||s__Butyrivibrio sp017446685--1||s__Butyrivibrio sp017535785--1||s__Butyrivibrio sp900116875--1||s__Pseudobutyrivibrio ruminis--1||s__Pseudobutyrivibrio ruminis_A--1||s__Pseudobutyrivibrio ruminis_E--1||s__Pseudobutyrivibrio ruminis_F--1||s__Pseudobutyrivibrio sp002309345--1||s__Pseudobutyrivibrio sp017557435--1||s__Pseudobutyrivibrio sp900107545--1||s__Pseudobutyrivibrio sp900112855--1||s__RGIG7926 sp017550925--1||s__RUG11977 sp016285135--1||s__RUG11977 sp016288005--1||s__RUG11977 sp016290905--2||s__RUG11977 sp017542245--1||s__RUG11977 sp017553035--1||s__RUG11977 sp905236925--1||s__SIG336 sp015056765--1||s__SIG336 sp017477805--1||s__UBA1258 sp017963665--1||s__UBA1712 sp002393095--1||s__UBA1712 sp017540355--1||s__UBA1712 sp902778165--1||s__UBA1712 sp902779505--1||s__UBA1712 sp902783735--1||s__UBA1712 sp905235845--1||s__UBA2868 sp016281675--1||s__UBA2868 sp017544705--1||s__UBA2868 sp017620055--1||s__UBA2868 sp017620255--1||s__UBA2868 sp902779305--1||s__UBA3766 sp016285575--1||s__XBB2008 sp017450485--1||s__XBB2008 sp017460885--1||s__XBB2008 sp017620155--1||s__XBB2008 sp900102235--1||s__XBB2008 sp905234595--1:heptad_counter=MCP-36H--1||MCP-44H--63:lbd_counter=:lca=d__Bacteria:lca_tree=f__Lachnospiraceae:name=N855735:ref_name_counter=],GB_GCA_016284355.1_protein.faa_JAEEOQ010000012.1_5@PF00015_full_PFAM.350.553:0.205476[&&NHX:Type=GTDB:gtdb_class=c__Clostridia:gtdb_domain=d__Bacteria:gtdb_family=f__Lachnospiraceae:gtdb_genus=g__JAEEOQ01:gtdb_order=o__Lachnospirales:gtdb_phylum=p__Firmicutes_A:gtdb_species=s__JAEEOQ01 sp016284355:heptad=MCP-44H:species=d__Bacteria_p__Firmicutes_A_c__Clostridia_o__Lachnospirales_f__Lachnospiraceae_g__JAEEOQ01_s__JAEEOQ01 sp016284355])0.845:0.0198863[&&NHX:Sample_counter=rhiztom2--1:Type_counter=GTDB--64||capture--1:capture_class_counter=c__Gammaproteobacteria--1:capture_domain_counter=d__Bacteria--1:capture_family_counter=f__Burkholderiaceae--1:capture_genus_counter=g__Massilia--1:capture_order_counter=o__Burkholderiales--1:capture_phylum_counter=p__Proteobacteria--1:capture_species_counter=s__Massilia alkalitolerans--1:evoltype=D:gtdb_class_counter=c__Clostridia--64:gtdb_domain_counter=d__Bacteria--64:gtdb_family_counter=f__Lachnospiraceae--64:gtdb_genus_counter=g__AC2028--8||g__Agathobacter--1||g__Butyrivibrio--18||g__JAEEOQ01--1||g__Pseudobutyrivibrio--8||g__RGIG7926--1||g__RUG11977--7||g__SIG336--2||g__UBA1258--1||g__UBA1712--6||g__UBA2868--5||g__UBA3766--1||g__XBB2008--5:gtdb_order_counter=o__Lachnospirales--64:gtdb_phylum_counter=p__Firmicutes_A--64:gtdb_species_counter=s__AC2028 sp002373975--1||s__AC2028 sp016284315--1||s__AC2028 sp017469945--1||s__AC2028 sp017479285--1||s__AC2028 sp017543485--1||s__AC2028 sp900320825--1||s__AC2028 sp902767075--1||s__AC2028 sp902790935--1||s__Agathobacter ruminis--1||s__Butyrivibrio sp000424265--1||s__Butyrivibrio sp000424285--1||s__Butyrivibrio sp000526935--1||s__Butyrivibrio sp000621605--1||s__Butyrivibrio sp000703165--1||s__Butyrivibrio sp002372465--1||s__Butyrivibrio sp003625475--1||s__Butyrivibrio sp015056575--1||s__Butyrivibrio sp015056585--1||s__Butyrivibrio sp015056655--1||s__Butyrivibrio sp016291375--2||s__Butyrivibrio sp017443695--2||s__Butyrivibrio sp017445665--1||s__Butyrivibrio sp017446685--1||s__Butyrivibrio sp017535785--1||s__Butyrivibrio sp900116875--1||s__JAEEOQ01 sp016284355--1||s__Pseudobutyrivibrio ruminis--1||s__Pseudobutyrivibrio ruminis_A--1||s__Pseudobutyrivibrio ruminis_E--1||s__Pseudobutyrivibrio ruminis_F--1||s__Pseudobutyrivibrio sp002309345--1||s__Pseudobutyrivibrio sp017557435--1||s__Pseudobutyrivibrio sp900107545--1||s__Pseudobutyrivibrio sp900112855--1||s__RGIG7926 sp017550925--1||s__RUG11977 sp016285135--1||s__RUG11977 sp016288005--1||s__RUG11977 sp016290905--2||s__RUG11977 sp017542245--1||s__RUG11977 sp017553035--1||s__RUG11977 sp905236925--1||s__SIG336 sp015056765--1||s__SIG336 sp017477805--1||s__UBA1258 sp017963665--1||s__UBA1712 sp002393095--1||s__UBA1712 sp017540355--1||s__UBA1712 sp902778165--1||s__UBA1712 sp902779505--1||s__UBA1712 sp902783735--1||s__UBA1712 sp905235845--1||s__UBA2868 sp016281675--1||s__UBA2868 sp017544705--1||s__UBA2868 sp017620055--1||s__UBA2868 sp017620255--1||s__UBA2868 sp902779305--1||s__UBA3766 sp016285575--1||s__XBB2008 sp017450485--1||s__XBB2008 sp017460885--1||s__XBB2008 sp017620155--1||s__XBB2008 sp900102235--1||s__XBB2008 sp905234595--1:heptad_counter=MCP-36H--1||MCP-44H--64:lbd_counter=:lca=d__Bacteria:lca_tree=f__Lachnospiraceae:name=N855737:ref_name_counter=],(GB_GCA_017535945.1_protein.faa_JAFXTJ010000086.1_3@PF00015_full_PFAM.363.568:0.193407[&&NHX:Type=GTDB:gtdb_class=c__Clostridia:gtdb_domain=d__Bacteria:gtdb_family=f__Lachnospiraceae:gtdb_genus=g__Butyrivibrio:gtdb_order=o__Lachnospirales:gtdb_phylum=p__Firmicutes_A:gtdb_species=s__Butyrivibrio sp017535945:heptad=MCP-44H:species=d__Bacteria_p__Firmicutes_A_c__Clostridia_o__Lachnospirales_f__Lachnospiraceae_g__Butyrivibrio_s__Butyrivibrio sp017535945],((GB_GCA_016286115.1_protein.faa_JAEESA010000006.1_29@PF00015_full_PFAM.361.583:5e-09[&&NHX:Type=GTDB:gtdb_class=c__Clostridia:gtdb_domain=d__Bacteria:gtdb_family=f__Lachnospiraceae:gtdb_genus=g__RUG12461:gtdb_order=o__Lachnospirales:gtdb_phylum=p__Firmicutes_A:gtdb_species=s__RUG12461 sp016286115:heptad=MCP-44H:species=d__Bacteria_p__Firmicutes_A_c__Clostridia_o__Lachnospirales_f__Lachnospiraceae_g__RUG12461_s__RUG12461 sp016286115],GB_GCA_017450105.1_protein.faa_JAFSXC010000106.1_2@PF00015_full_PFAM.361.572:0.013875[&&NHX:Type=GTDB:gtdb_class=c__Clostridia:gtdb_domain=d__Bacteria:gtdb_family=f__Lachnospiraceae:gtdb_genus=g__RUG12461:gtdb_order=o__Lachnospirales:gtdb_phylum=p__Firmicutes_A:gtdb_species=s__RUG12461 sp017450105:heptad=MCP-44H:species=d__Bacteria_p__Firmicutes_A_c__Clostridia_o__Lachnospirales_f__Lachnospiraceae_g__RUG12461_s__RUG12461 sp017450105])0.999:0.102067[&&NHX:Sample_counter=:Type_counter=GTDB--2:capture_class_counter=:capture_domain_counter=:capture_family_counter=:capture_genus_counter=:capture_order_counter=:capture_phylum_counter=:capture_species_counter=:evoltype=D:gtdb_class_counter=c__Clostridia--2:gtdb_domain_counter=d__Bacteria--2:gtdb_family_counter=f__Lachnospiraceae--2:gtdb_genus_counter=g__RUG12461--2:gtdb_order_counter=o__Lachnospirales--2:gtdb_phylum_counter=p__Firmicutes_A--2:gtdb_species_counter=s__RUG12461 sp016286115--1||s__RUG12461 sp017450105--1:heptad_counter=MCP-44H--2:lbd_counter=:lca=d__Bacteria:lca_tree=g__RUG12461:name=N855741:ref_name_counter=],(GB_GCA_017478245.1_protein.faa_JAFVDW010000021.1_58@PF00015_full_PFAM.359.556:0.161793[&&NHX:Type=GTDB:gtdb_class=c__Clostridia:gtdb_domain=d__Bacteria:gtdb_family=f__Lachnospiraceae:gtdb_genus=g__Acetatifactor:gtdb_order=o__Lachnospirales:gtdb_phylum=p__Firmicutes_A:gtdb_species=s__Acetatifactor sp017478245:heptad=MCP-44H:species=d__Bacteria_p__Firmicutes_A_c__Clostridia_o__Lachnospirales_f__Lachnospiraceae_g__Acetatifactor_s__Acetatifactor sp017478245],((GB_GCA_905236235.1_protein.faa_CAJOPA010000051.1_2@PF00015_full_PFAM.467.670:0.149609[&&NHX:Type=GTDB:gtdb_class=c__Clostridia:gtdb_domain=d__Bacteria:gtdb_family=f__Lachnospiraceae:gtdb_genus=g__RUG14243:gtdb_order=o__Lachnospirales:gtdb_phylum=p__Firmicutes_A:gtdb_species=s__RUG14243 sp905236235:heptad=MCP-44H:species=d__Bacteria_p__Firmicutes_A_c__Clostridia_o__Lachnospirales_f__Lachnospiraceae_g__RUG14243_s__RUG14243 sp905236235],GB_GCA_900319095.1_protein.faa_ONNE01000161.1_1@PF00015_full_PFAM.348.566:0.222591[&&NHX:Type=GTDB:gtdb_class=c__Clostridia:gtdb_domain=d__Bacteria:gtdb_family=f__Lachnospiraceae:gtdb_genus=g__Eubacterium_F:gtdb_order=o__Lachnospirales:gtdb_phylum=p__Firmicutes_A:gtdb_species=s__Eubacterium_F sp900319095:heptad=MCP-44H:species=d__Bacteria_p__Firmicutes_A_c__Clostridia_o__Lachnospirales_f__Lachnospiraceae_g__Eubacterium_F_s__Eubacterium_F sp900319095])0.36:0.0341054[&&NHX:Sample_counter=:Type_counter=GTDB--2:capture_class_counter=:capture_domain_counter=:capture_family_counter=:capture_genus_counter=:capture_order_counter=:capture_phylum_counter=:capture_species_counter=:evoltype=D:gtdb_class_counter=c__Clostridia--2:gtdb_domain_counter=d__Bacteria--2:gtdb_family_counter=f__Lachnospiraceae--2:gtdb_genus_counter=g__Eubacterium_F--1||g__RUG14243--1:gtdb_order_counter=o__Lachnospirales--2:gtdb_phylum_counter=p__Firmicutes_A--2:gtdb_species_counter=s__Eubacterium_F sp900319095--1||s__RUG14243 sp905236235--1:heptad_counter=MCP-44H--2:lbd_counter=:lca=d__Bacteria:lca_tree=f__Lachnospiraceae:name=N855745:ref_name_counter=],(GB_GCA_015056815.1_protein.faa_SVFN01000018.1_40@PF00015_full_PFAM.370.580:0.11813[&&NHX:Type=GTDB:gtdb_class=c__Clostridia:gtdb_domain=d__Bacteria:gtdb_family=f__Lachnospiraceae:gtdb_genus=g__SIG333:gtdb_order=o__Lachnospirales:gtdb_phylum=p__Firmicutes_A:gtdb_species=s__SIG333 sp015056815:heptad=MCP-44H:species=d__Bacteria_p__Firmicutes_A_c__Clostridia_o__Lachnospirales_f__Lachnospiraceae_g__SIG333_s__SIG333 sp015056815],((((GB_GCA_016281385.1_protein.faa_JAEEIN010000149.1_9@PF00015_full_PFAM.359.575:0.144371[&&NHX:Type=GTDB:gtdb_class=c__Clostridia:gtdb_domain=d__Bacteria:gtdb_family=f__Lachnospiraceae:gtdb_genus=g__UBA1258:gtdb_order=o__Lachnospirales:gtdb_phylum=p__Firmicutes_A:gtdb_species=s__UBA1258 sp016281385:heptad=MCP-44H:species=d__Bacteria_p__Firmicutes_A_c__Clostridia_o__Lachnospirales_f__Lachnospiraceae_g__UBA1258_s__UBA1258 sp016281385],(GB_GCA_900320825.1_protein.faa_ONTX01000408.1_3@PF00015_full_PFAM.1.163:0.0408457[&&NHX:Type=GTDB:gtdb_class=c__Clostridia:gtdb_domain=d__Bacteria:gtdb_family=f__Lachnospiraceae:gtdb_genus=g__AC2028:gtdb_order=o__Lachnospirales:gtdb_phylum=p__Firmicutes_A:gtdb_species=s__AC2028 sp900320825:heptad=MCP-44H:species=d__Bacteria_p__Firmicutes_A_c__Clostridia_o__Lachnospirales_f__Lachnospiraceae_g__AC2028_s__AC2028 sp900320825],GB_GCA_002371615.1_protein.faa_DFGA01000060.1_25@PF00015_full_PFAM.370.573:0.0514906[&&NHX:Type=GTDB:gtdb_class=c__Clostridia:gtdb_domain=d__Bacteria:gtdb_family=f__Lachnospiraceae:gtdb_genus=g__UBA2868:gtdb_order=o__Lachnospirales:gtdb_phylum=p__Firmicutes_A:gtdb_species=s__UBA2868 sp002371615:heptad=MCP-44H:species=d__Bacteria_p__Firmicutes_A_c__Clostridia_o__Lachnospirales_f__Lachnospiraceae_g__UBA2868_s__UBA2868 sp002371615])0.946:0.0458672[&&NHX:Sample_counter=:Type_counter=GTDB--2:capture_class_counter=:capture_domain_counter=:capture_family_counter=:capture_genus_counter=:capture_order_counter=:capture_phylum_counter=:capture_species_counter=:evoltype=D:gtdb_class_counter=c__Clostridia--2:gtdb_domain_counter=d__Bacteria--2:gtdb_family_counter=f__Lachnospiraceae--2:gtdb_genus_counter=g__AC2028--1||g__UBA2868--1:gtdb_order_counter=o__Lachnospirales--2:gtdb_phylum_counter=p__Firmicutes_A--2:gtdb_species_counter=s__AC2028 sp900320825--1||s__UBA2868 sp002371615--1:heptad_counter=MCP-44H--2:lbd_counter=:lca=d__Bacteria:lca_tree=f__Lachnospiraceae:name=N855750:ref_name_counter=])0.015:0.0179169[&&NHX:Sample_counter=:Type_counter=GTDB--3:capture_class_counter=:capture_domain_counter=:capture_family_counter=:capture_genus_counter=:capture_order_counter=:capture_phylum_counter=:capture_species_counter=:evoltype=D:gtdb_class_counter=c__Clostridia--3:gtdb_domain_counter=d__Bacteria--3:gtdb_family_counter=f__Lachnospiraceae--3:gtdb_genus_counter=g__AC2028--1||g__UBA1258--1||g__UBA2868--1:gtdb_order_counter=o__Lachnospirales--3:gtdb_phylum_counter=p__Firmicutes_A--3:gtdb_species_counter=s__AC2028 sp900320825--1||s__UBA1258 sp016281385--1||s__UBA2868 sp002371615--1:heptad_counter=MCP-44H--3:lbd_counter=:lca=d__Bacteria:lca_tree=f__Lachnospiraceae:name=N855751:ref_name_counter=],GB_GCA_000687675.1_protein.faa_JHWS01000012.1_17@PF00015_full_PFAM.372.572:0.0811572[&&NHX:Type=GTDB:gtdb_class=c__Clostridia:gtdb_domain=d__Bacteria:gtdb_family=f__Lachnospiraceae:gtdb_genus=g__NK4A136:gtdb_order=o__Lachnospirales:gtdb_phylum=p__Firmicutes_A:gtdb_species=s__NK4A136 sp000687675:heptad=MCP-44H:species=d__Bacteria_p__Firmicutes_A_c__Clostridia_o__Lachnospirales_f__Lachnospiraceae_g__NK4A136_s__NK4A136 sp000687675])0.934:0.0451101[&&NHX:Sample_counter=:Type_counter=GTDB--4:capture_class_counter=:capture_domain_counter=:capture_family_counter=:capture_genus_counter=:capture_order_counter=:capture_phylum_counter=:capture_species_counter=:evoltype=D:gtdb_class_counter=c__Clostridia--4:gtdb_domain_counter=d__Bacteria--4:gtdb_family_counter=f__Lachnospiraceae--4:gtdb_genus_counter=g__AC2028--1||g__NK4A136--1||g__UBA1258--1||g__UBA2868--1:gtdb_order_counter=o__Lachnospirales--4:gtdb_phylum_counter=p__Firmicutes_A--4:gtdb_species_counter=s__AC2028 sp900320825--1||s__NK4A136 sp000687675--1||s__UBA1258 sp016281385--1||s__UBA2868 sp002371615--1:heptad_counter=MCP-44H--4:lbd_counter=:lca=d__Bacteria:lca_tree=f__Lachnospiraceae:name=N855753:ref_name_counter=],((GB_GCA_000621985.1_protein.faa_JHWW01000002.1_28@PF00015_full_PFAM.358.566:0.101982[&&NHX:Type=GTDB:gtdb_class=c__Clostridia:gtdb_domain=d__Bacteria:gtdb_family=f__Lachnospiraceae:gtdb_genus=g__V9D3004:gtdb_order=o__Lachnospirales:gtdb_phylum=p__Firmicutes_A:gtdb_species=s__V9D3004 sp000621985:heptad=MCP-44H:species=d__Bacteria_p__Firmicutes_A_c__Clostridia_o__Lachnospirales_f__Lachnospiraceae_g__V9D3004_s__V9D3004 sp000621985],(GB_GCA_902778165.1_protein.faa_CACYWQ010000014.1_16@PF00015_full_PFAM.371.573:0.0666249[&&NHX:Type=GTDB:gtdb_class=c__Clostridia:gtdb_domain=d__Bacteria:gtdb_family=f__Lachnospiraceae:gtdb_genus=g__UBA1712:gtdb_order=o__Lachnospirales:gtdb_phylum=p__Firmicutes_A:gtdb_species=s__UBA1712 sp902778165:heptad=MCP-44H:species=d__Bacteria_p__Firmicutes_A_c__Clostridia_o__Lachnospirales_f__Lachnospiraceae_g__UBA1712_s__UBA1712 sp902778165],(GB_GCA_017540355.1_protein.faa_JAFYBE010000115.1_19@PF00015_full_PFAM.374.571:0.0392409[&&NHX:Type=GTDB:gtdb_class=c__Clostridia:gtdb_domain=d__Bacteria:gtdb_family=f__Lachnospiraceae:gtdb_genus=g__UBA1712:gtdb_order=o__Lachnospirales:gtdb_phylum=p__Firmicutes_A:gtdb_species=s__UBA1712 sp017540355:heptad=MCP-44H:species=d__Bacteria_p__Firmicutes_A_c__Clostridia_o__Lachnospirales_f__Lachnospiraceae_g__UBA1712_s__UBA1712 sp017540355],(GB_GCA_002393095.1_protein.faa_DGII01000162.1_24@PF00015_full_PFAM.373.574:0.012166[&&NHX:Type=GTDB:gtdb_class=c__Clostridia:gtdb_domain=d__Bacteria:gtdb_family=f__Lachnospiraceae:gtdb_genus=g__UBA1712:gtdb_order=o__Lachnospirales:gtdb_phylum=p__Firmicutes_A:gtdb_species=s__UBA1712 sp002393095:heptad=MCP-44H:species=d__Bacteria_p__Firmicutes_A_c__Clostridia_o__Lachnospirales_f__Lachnospiraceae_g__UBA1712_s__UBA1712 sp002393095],GB_GCA_905235845.1_protein.faa_CAJONG010000028.1_4@PF00015_full_PFAM.368.570:0.0230856[&&NHX:Type=GTDB:gtdb_class=c__Clostridia:gtdb_domain=d__Bacteria:gtdb_family=f__Lachnospiraceae:gtdb_genus=g__UBA1712:gtdb_order=o__Lachnospirales:gtdb_phylum=p__Firmicutes_A:gtdb_species=s__UBA1712 sp905235845:heptad=MCP-44H:species=d__Bacteria_p__Firmicutes_A_c__Clostridia_o__Lachnospirales_f__Lachnospiraceae_g__UBA1712_s__UBA1712 sp905235845])0.885:0.0210549[&&NHX:Sample_counter=:Type_counter=GTDB--2:capture_class_counter=:capture_domain_counter=:capture_family_counter=:capture_genus_counter=:capture_order_counter=:capture_phylum_counter=:capture_species_counter=:evoltype=D:gtdb_class_counter=c__Clostridia--2:gtdb_domain_counter=d__Bacteria--2:gtdb_family_counter=f__Lachnospiraceae--2:gtdb_genus_counter=g__UBA1712--2:gtdb_order_counter=o__Lachnospirales--2:gtdb_phylum_counter=p__Firmicutes_A--2:gtdb_species_counter=s__UBA1712 sp002393095--1||s__UBA1712 sp905235845--1:heptad_counter=MCP-44H--2:lbd_counter=:lca=d__Bacteria:lca_tree=g__UBA1712:name=N855759:ref_name_counter=])0.56:0.011345[&&NHX:Sample_counter=:Type_counter=GTDB--3:capture_class_counter=:capture_domain_counter=:capture_family_counter=:capture_genus_counter=:capture_order_counter=:capture_phylum_counter=:capture_species_counter=:evoltype=D:gtdb_class_counter=c__Clostridia--3:gtdb_domain_counter=d__Bacteria--3:gtdb_family_counter=f__Lachnospiraceae--3:gtdb_genus_counter=g__UBA1712--3:gtdb_order_counter=o__Lachnospirales--3:gtdb_phylum_counter=p__Firmicutes_A--3:gtdb_species_counter=s__UBA1712 sp002393095--1||s__UBA1712 sp017540355--1||s__UBA1712 sp905235845--1:heptad_counter=MCP-44H--3:lbd_counter=:lca=d__Bacteria:lca_tree=g__UBA1712:name=N855760:ref_name_counter=])0.068:0.0101849[&&NHX:Sample_counter=:Type_counter=GTDB--4:capture_class_counter=:capture_domain_counter=:capture_family_counter=:capture_genus_counter=:capture_order_counter=:capture_phylum_counter=:capture_species_counter=:evoltype=D:gtdb_class_counter=c__Clostridia--4:gtdb_domain_counter=d__Bacteria--4:gtdb_family_counter=f__Lachnospiraceae--4:gtdb_genus_counter=g__UBA1712--4:gtdb_order_counter=o__Lachnospirales--4:gtdb_phylum_counter=p__Firmicutes_A--4:gtdb_species_counter=s__UBA1712 sp002393095--1||s__UBA1712 sp017540355--1||s__UBA1712 sp902778165--1||s__UBA1712 sp905235845--1:heptad_counter=MCP-44H--4:lbd_counter=:lca=d__Bacteria:lca_tree=g__UBA1712:name=N855761:ref_name_counter=])0.849:0.0158568[&&NHX:Sample_counter=:Type_counter=GTDB--5:capture_class_counter=:capture_domain_counter=:capture_family_counter=:capture_genus_counter=:capture_order_counter=:capture_phylum_counter=:capture_species_counter=:evoltype=D:gtdb_class_counter=c__Clostridia--5:gtdb_domain_counter=d__Bacteria--5:gtdb_family_counter=f__Lachnospiraceae--5:gtdb_genus_counter=g__UBA1712--4||g__V9D3004--1:gtdb_order_counter=o__Lachnospirales--5:gtdb_phylum_counter=p__Firmicutes_A--5:gtdb_species_counter=s__UBA1712 sp002393095--1||s__UBA1712 sp017540355--1||s__UBA1712 sp902778165--1||s__UBA1712 sp905235845--1||s__V9D3004 sp000621985--1:heptad_counter=MCP-44H--5:lbd_counter=:lca=d__Bacteria:lca_tree=f__Lachnospiraceae:name=N855762:ref_name_counter=],((GB_GCA_016290615.1_protein.faa_JAEEUS010000005.1_63@PF00015_full_PFAM.368.572:0.0136256[&&NHX:Type=GTDB:gtdb_class=c__Clostridia:gtdb_domain=d__Bacteria:gtdb_family=f__Lachnospiraceae:gtdb_genus=g__UBA1712:gtdb_order=o__Lachnospirales:gtdb_phylum=p__Firmicutes_A:gtdb_species=s__UBA1712 sp016290615:heptad=MCP-44H:species=d__Bacteria_p__Firmicutes_A_c__Clostridia_o__Lachnospirales_f__Lachnospiraceae_g__UBA1712_s__UBA1712 sp016290615],(GB_GCA_016286035.1_protein.faa_JAEERY010000092.1_2@PF00015_full_PFAM.363.571:0.0121283[&&NHX:Type=GTDB:gtdb_class=c__Clostridia:gtdb_domain=d__Bacteria:gtdb_family=f__Lachnospiraceae:gtdb_genus=g__UBA1712:gtdb_order=o__Lachnospirales:gtdb_phylum=p__Firmicutes_A:gtdb_species=s__UBA1712 sp016286035:heptad=MCP-44H:species=d__Bacteria_p__Firmicutes_A_c__Clostridia_o__Lachnospirales_f__Lachnospiraceae_g__UBA1712_s__UBA1712 sp016286035],GB_GCA_017619635.1_protein.faa_JAFZRZ010000040.1_46@PF00015_full_PFAM.367.571:0.0293276[&&NHX:Type=GTDB:gtdb_class=c__Clostridia:gtdb_domain=d__Bacteria:gtdb_family=f__Lachnospiraceae:gtdb_genus=g__UBA1712:gtdb_order=o__Lachnospirales:gtdb_phylum=p__Firmicutes_A:gtdb_species=s__UBA1712 sp017619635:heptad=MCP-44H:species=d__Bacteria_p__Firmicutes_A_c__Clostridia_o__Lachnospirales_f__Lachnospiraceae_g__UBA1712_s__UBA1712 sp017619635])0.991:0.056278[&&NHX:Sample_counter=:Type_counter=GTDB--2:capture_class_counter=:capture_domain_counter=:capture_family_counter=:capture_genus_counter=:capture_order_counter=:capture_phylum_counter=:capture_species_counter=:evoltype=D:gtdb_class_counter=c__Clostridia--2:gtdb_domain_counter=d__Bacteria--2:gtdb_family_counter=f__Lachnospiraceae--2:gtdb_genus_counter=g__UBA1712--2:gtdb_order_counter=o__Lachnospirales--2:gtdb_phylum_counter=p__Firmicutes_A--2:gtdb_species_counter=s__UBA1712 sp016286035--1||s__UBA1712 sp017619635--1:heptad_counter=MCP-44H--2:lbd_counter=:lca=d__Bacteria:lca_tree=g__UBA1712:name=N855766:ref_name_counter=])0.999:0.0682464[&&NHX:Sample_counter=:Type_counter=GTDB--3:capture_class_counter=:capture_domain_counter=:capture_family_counter=:capture_genus_counter=:capture_order_counter=:capture_phylum_counter=:capture_species_counter=:evoltype=D:gtdb_class_counter=c__Clostridia--3:gtdb_domain_counter=d__Bacteria--3:gtdb_family_counter=f__Lachnospiraceae--3:gtdb_genus_counter=g__UBA1712--3:gtdb_order_counter=o__Lachnospirales--3:gtdb_phylum_counter=p__Firmicutes_A--3:gtdb_species_counter=s__UBA1712 sp016286035--1||s__UBA1712 sp016290615--1||s__UBA1712 sp017619635--1:heptad_counter=MCP-44H--3:lbd_counter=:lca=d__Bacteria:lca_tree=g__UBA1712:name=N855767:ref_name_counter=],(GB_GCA_902775485.1_protein.faa_CACYMJ010000023.1_14@PF00015_full_PFAM.368.575:0.0549247[&&NHX:Type=GTDB:gtdb_class=c__Clostridia:gtdb_domain=d__Bacteria:gtdb_family=f__Lachnospiraceae:gtdb_genus=g__UBA2868:gtdb_order=o__Lachnospirales:gtdb_phylum=p__Firmicutes_A:gtdb_species=s__UBA2868 sp902775485:heptad=MCP-44H:species=d__Bacteria_p__Firmicutes_A_c__Clostridia_o__Lachnospirales_f__Lachnospiraceae_g__UBA2868_s__UBA2868 sp902775485],(GB_GCA_902803305.1_protein.faa_CADCPL010000060.1_3@PF00015_full_PFAM.363.567:0.0121924[&&NHX:Type=GTDB:gtdb_class=c__Clostridia:gtdb_domain=d__Bacteria:gtdb_family=f__Lachnospiraceae:gtdb_genus=g__UBA2868:gtdb_order=o__Lachnospirales:gtdb_phylum=p__Firmicutes_A:gtdb_species=s__UBA2868 sp902803305:heptad=MCP-44H:species=d__Bacteria_p__Firmicutes_A_c__Clostridia_o__Lachnospirales_f__Lachnospiraceae_g__UBA2868_s__UBA2868 sp902803305],(GB_GCA_017620345.1_protein.faa_JAFZQP010000022.1_4@PF00015_full_PFAM.367.571:0.0247582[&&NHX:Type=GTDB:gtdb_class=c__Clostridia:gtdb_domain=d__Bacteria:gtdb_family=f__Lachnospiraceae:gtdb_genus=g__UBA2868:gtdb_order=o__Lachnospirales:gtdb_phylum=p__Firmicutes_A:gtdb_species=s__UBA2868 sp017620345:heptad=MCP-44H:species=d__Bacteria_p__Firmicutes_A_c__Clostridia_o__Lachnospirales_f__Lachnospiraceae_g__UBA2868_s__UBA2868 sp017620345],GB_GCA_017612555.1_protein.faa_JAGAFR010000066.1_5@PF00015_full_PFAM.376.581:6e-09[&&NHX:Type=GTDB:gtdb_class=c__Clostridia:gtdb_domain=d__Bacteria:gtdb_family=f__Lachnospiraceae:gtdb_genus=g__UBA2868:gtdb_order=o__Lachnospirales:gtdb_phylum=p__Firmicutes_A:gtdb_species=s__UBA2868 sp017612555:heptad=MCP-44H:species=d__Bacteria_p__Firmicutes_A_c__Clostridia_o__Lachnospirales_f__Lachnospiraceae_g__UBA2868_s__UBA2868 sp017612555])0.318:0.0052495[&&NHX:Sample_counter=:Type_counter=GTDB--2:capture_class_counter=:capture_domain_counter=:capture_family_counter=:capture_genus_counter=:capture_order_counter=:capture_phylum_counter=:capture_species_counter=:evoltype=D:gtdb_class_counter=c__Clostridia--2:gtdb_domain_counter=d__Bacteria--2:gtdb_family_counter=f__Lachnospiraceae--2:gtdb_genus_counter=g__UBA2868--2:gtdb_order_counter=o__Lachnospirales--2:gtdb_phylum_counter=p__Firmicutes_A--2:gtdb_species_counter=s__UBA2868 sp017612555--1||s__UBA2868 sp017620345--1:heptad_counter=MCP-44H--2:lbd_counter=:lca=d__Bacteria:lca_tree=g__UBA2868:name=N855772:ref_name_counter=])0.792:0.0254793[&&NHX:Sample_counter=:Type_counter=GTDB--3:capture_class_counter=:capture_domain_counter=:capture_family_counter=:capture_genus_counter=:capture_order_counter=:capture_phylum_counter=:capture_species_counter=:evoltype=D:gtdb_class_counter=c__Clostridia--3:gtdb_domain_counter=d__Bacteria--3:gtdb_family_counter=f__Lachnospiraceae--3:gtdb_genus_counter=g__UBA2868--3:gtdb_order_counter=o__Lachnospirales--3:gtdb_phylum_counter=p__Firmicutes_A--3:gtdb_species_counter=s__UBA2868 sp017612555--1||s__UBA2868 sp017620345--1||s__UBA2868 sp902803305--1:heptad_counter=MCP-44H--3:lbd_counter=:lca=d__Bacteria:lca_tree=g__UBA2868:name=N855773:ref_name_counter=])0.998:0.079548[&&NHX:Sample_counter=:Type_counter=GTDB--4:capture_class_counter=:capture_domain_counter=:capture_family_counter=:capture_genus_counter=:capture_order_counter=:capture_phylum_counter=:capture_species_counter=:evoltype=D:gtdb_class_counter=c__Clostridia--4:gtdb_domain_counter=d__Bacteria--4:gtdb_family_counter=f__Lachnospiraceae--4:gtdb_genus_counter=g__UBA2868--4:gtdb_order_counter=o__Lachnospirales--4:gtdb_phylum_counter=p__Firmicutes_A--4:gtdb_species_counter=s__UBA2868 sp017612555--1||s__UBA2868 sp017620345--1||s__UBA2868 sp902775485--1||s__UBA2868 sp902803305--1:heptad_counter=MCP-44H--4:lbd_counter=:lca=d__Bacteria:lca_tree=g__UBA2868:name=N855774:ref_name_counter=])0.763:0.00911424[&&NHX:Sample_counter=:Type_counter=GTDB--7:capture_class_counter=:capture_domain_counter=:capture_family_counter=:capture_genus_counter=:capture_order_counter=:capture_phylum_counter=:capture_species_counter=:evoltype=D:gtdb_class_counter=c__Clostridia--7:gtdb_domain_counter=d__Bacteria--7:gtdb_family_counter=f__Lachnospiraceae--7:gtdb_genus_counter=g__UBA1712--3||g__UBA2868--4:gtdb_order_counter=o__Lachnospirales--7:gtdb_phylum_counter=p__Firmicutes_A--7:gtdb_species_counter=s__UBA1712 sp016286035--1||s__UBA1712 sp016290615--1||s__UBA1712 sp017619635--1||s__UBA2868 sp017612555--1||s__UBA2868 sp017620345--1||s__UBA2868 sp902775485--1||s__UBA2868 sp902803305--1:heptad_counter=MCP-44H--7:lbd_counter=:lca=d__Bacteria:lca_tree=f__Lachnospiraceae:name=N855775:ref_name_counter=])0.193:0.0125361[&&NHX:Sample_counter=:Type_counter=GTDB--12:capture_class_counter=:capture_domain_counter=:capture_family_counter=:capture_genus_counter=:capture_order_counter=:capture_phylum_counter=:capture_species_counter=:evoltype=D:gtdb_class_counter=c__Clostridia--12:gtdb_domain_counter=d__Bacteria--12:gtdb_family_counter=f__Lachnospiraceae--12:gtdb_genus_counter=g__UBA1712--7||g__UBA2868--4||g__V9D3004--1:gtdb_order_counter=o__Lachnospirales--12:gtdb_phylum_counter=p__Firmicutes_A--12:gtdb_species_counter=s__UBA1712 sp002393095--1||s__UBA1712 sp016286035--1||s__UBA1712 sp016290615--1||s__UBA1712 sp017540355--1||s__UBA1712 sp017619635--1||s__UBA1712 sp902778165--1||s__UBA1712 sp905235845--1||s__UBA2868 sp017612555--1||s__UBA2868 sp017620345--1||s__UBA2868 sp902775485--1||s__UBA2868 sp902803305--1||s__V9D3004 sp000621985--1:heptad_counter=MCP-44H--12:lbd_counter=:lca=d__Bacteria:lca_tree=f__Lachnospiraceae:name=N855776:ref_name_counter=])0.918:0.0443762[&&NHX:Sample_counter=:Type_counter=GTDB--16:capture_class_counter=:capture_domain_counter=:capture_family_counter=:capture_genus_counter=:capture_order_counter=:capture_phylum_counter=:capture_species_counter=:evoltype=D:gtdb_class_counter=c__Clostridia--16:gtdb_domain_counter=d__Bacteria--16:gtdb_family_counter=f__Lachnospiraceae--16:gtdb_genus_counter=g__AC2028--1||g__NK4A136--1||g__UBA1258--1||g__UBA1712--7||g__UBA2868--5||g__V9D3004--1:gtdb_order_counter=o__Lachnospirales--16:gtdb_phylum_counter=p__Firmicutes_A--16:gtdb_species_counter=s__AC2028 sp900320825--1||s__NK4A136 sp000687675--1||s__UBA1258 sp016281385--1||s__UBA1712 sp002393095--1||s__UBA1712 sp016286035--1||s__UBA1712 sp016290615--1||s__UBA1712 sp017540355--1||s__UBA1712 sp017619635--1||s__UBA1712 sp902778165--1||s__UBA1712 sp905235845--1||s__UBA2868 sp002371615--1||s__UBA2868 sp017612555--1||s__UBA2868 sp017620345--1||s__UBA2868 sp902775485--1||s__UBA2868 sp902803305--1||s__V9D3004 sp000621985--1:heptad_counter=MCP-44H--16:lbd_counter=:lca=d__Bacteria:lca_tree=f__Lachnospiraceae:name=N855777:ref_name_counter=],((GB_GCA_017524035.1_protein.faa_JAFWUY010000127.1_14@PF00015_full_PFAM.374.572:5e-09[&&NHX:Type=GTDB:gtdb_class=c__Clostridia:gtdb_domain=d__Bacteria:gtdb_family=f__Lachnospiraceae:gtdb_genus=g__AC2028:gtdb_order=o__Lachnospirales:gtdb_phylum=p__Firmicutes_A:gtdb_species=s__AC2028 sp017524035:heptad=MCP-44H:species=d__Bacteria_p__Firmicutes_A_c__Clostridia_o__Lachnospirales_f__Lachnospiraceae_g__AC2028_s__AC2028 sp017524035],GB_GCA_000702685.1_protein.faa_JNJD01000012.1_36@PF00015_full_PFAM.372.572:5e-09[&&NHX:Type=GTDB:gtdb_class=c__Clostridia:gtdb_domain=d__Bacteria:gtdb_family=f__Lachnospiraceae:gtdb_genus=g__AC2028:gtdb_order=o__Lachnospirales:gtdb_phylum=p__Firmicutes_A:gtdb_species=s__AC2028 sp000702685:heptad=MCP-44H:species=d__Bacteria_p__Firmicutes_A_c__Clostridia_o__Lachnospirales_f__Lachnospiraceae_g__AC2028_s__AC2028 sp000702685])0.894:0.007284[&&NHX:Sample_counter=:Type_counter=GTDB--2:capture_class_counter=:capture_domain_counter=:capture_family_counter=:capture_genus_counter=:capture_order_counter=:capture_phylum_counter=:capture_species_counter=:evoltype=D:gtdb_class_counter=c__Clostridia--2:gtdb_domain_counter=d__Bacteria--2:gtdb_family_counter=f__Lachnospiraceae--2:gtdb_genus_counter=g__AC2028--2:gtdb_order_counter=o__Lachnospirales--2:gtdb_phylum_counter=p__Firmicutes_A--2:gtdb_species_counter=s__AC2028 sp000702685--1||s__AC2028 sp017524035--1:heptad_counter=MCP-44H--2:lbd_counter=:lca=d__Bacteria:lca_tree=g__AC2028:name=N855780:ref_name_counter=],(GB_GCA_016285265.1_protein.faa_JAEEQL010000019.1_13@PF00015_full_PFAM.355.571:5e-09[&&NHX:Type=GTDB:gtdb_class=c__Clostridia:gtdb_domain=d__Bacteria:gtdb_family=f__Lachnospiraceae:gtdb_genus=g__AC2028:gtdb_order=o__Lachnospirales:gtdb_phylum=p__Firmicutes_A:gtdb_species=s__AC2028 sp016285265:heptad=MCP-44H:species=d__Bacteria_p__Firmicutes_A_c__Clostridia_o__Lachnospirales_f__Lachnospiraceae_g__AC2028_s__AC2028 sp016285265],(GB_GCA_017617005.1_protein.faa_JAFZWW010000131.1_2@PF00015_full_PFAM.371.573:0.0236675[&&NHX:Type=GTDB:gtdb_class=c__Clostridia:gtdb_domain=d__Bacteria:gtdb_family=f__Lachnospiraceae:gtdb_genus=g__AC2028:gtdb_order=o__Lachnospirales:gtdb_phylum=p__Firmicutes_A:gtdb_species=s__AC2028 sp017617005:heptad=MCP-44H:species=d__Bacteria_p__Firmicutes_A_c__Clostridia_o__Lachnospirales_f__Lachnospiraceae_g__AC2028_s__AC2028 sp017617005],GB_GCA_017964745.1_protein.faa_JAGCRJ010000028.1_1@PF00015_full_PFAM.1.155:0.0116722[&&NHX:Type=GTDB:gtdb_class=c__Clostridia:gtdb_domain=d__Bacteria:gtdb_family=f__Lachnospiraceae:gtdb_genus=g__AC2028:gtdb_order=o__Lachnospirales:gtdb_phylum=p__Firmicutes_A:gtdb_species=s__AC2028 sp017964745:heptad=MCP-44H:species=d__Bacteria_p__Firmicutes_A_c__Clostridia_o__Lachnospirales_f__Lachnospiraceae_g__AC2028_s__AC2028 sp017964745])0.389:0.00941746[&&NHX:Sample_counter=:Type_counter=GTDB--2:capture_class_counter=:capture_domain_counter=:capture_family_counter=:capture_genus_counter=:capture_order_counter=:capture_phylum_counter=:capture_species_counter=:evoltype=D:gtdb_class_counter=c__Clostridia--2:gtdb_domain_counter=d__Bacteria--2:gtdb_family_counter=f__Lachnospiraceae--2:gtdb_genus_counter=g__AC2028--2:gtdb_order_counter=o__Lachnospirales--2:gtdb_phylum_counter=p__Firmicutes_A--2:gtdb_species_counter=s__AC2028 sp017617005--1||s__AC2028 sp017964745--1:heptad_counter=MCP-44H--2:lbd_counter=:lca=d__Bacteria:lca_tree=g__AC2028:name=N855784:ref_name_counter=])0:5e-09[&&NHX:Sample_counter=:Type_counter=GTDB--3:capture_class_counter=:capture_domain_counter=:capture_family_counter=:capture_genus_counter=:capture_order_counter=:capture_phylum_counter=:capture_species_counter=:evoltype=D:gtdb_class_counter=c__Clostridia--3:gtdb_domain_counter=d__Bacteria--3:gtdb_family_counter=f__Lachnospiraceae--3:gtdb_genus_counter=g__AC2028--3:gtdb_order_counter=o__Lachnospirales--3:gtdb_phylum_counter=p__Firmicutes_A--3:gtdb_species_counter=s__AC2028 sp016285265--1||s__AC2028 sp017617005--1||s__AC2028 sp017964745--1:heptad_counter=MCP-44H--3:lbd_counter=:lca=d__Bacteria:lca_tree=g__AC2028:name=N855785:ref_name_counter=])0.997:0.103605[&&NHX:Sample_counter=:Type_counter=GTDB--5:capture_class_counter=:capture_domain_counter=:capture_family_counter=:capture_genus_counter=:capture_order_counter=:capture_phylum_counter=:capture_species_counter=:evoltype=D:gtdb_class_counter=c__Clostridia--5:gtdb_domain_counter=d__Bacteria--5:gtdb_family_counter=f__Lachnospiraceae--5:gtdb_genus_counter=g__AC2028--5:gtdb_order_counter=o__Lachnospirales--5:gtdb_phylum_counter=p__Firmicutes_A--5:gtdb_species_counter=s__AC2028 sp000702685--1||s__AC2028 sp016285265--1||s__AC2028 sp017524035--1||s__AC2028 sp017617005--1||s__AC2028 sp017964745--1:heptad_counter=MCP-44H--5:lbd_counter=:lca=d__Bacteria:lca_tree=g__AC2028:name=N855786:ref_name_counter=])0.994:0.112263[&&NHX:Sample_counter=:Type_counter=GTDB--21:capture_class_counter=:capture_domain_counter=:capture_family_counter=:capture_genus_counter=:capture_order_counter=:capture_phylum_counter=:capture_species_counter=:evoltype=D:gtdb_class_counter=c__Clostridia--21:gtdb_domain_counter=d__Bacteria--21:gtdb_family_counter=f__Lachnospiraceae--21:gtdb_genus_counter=g__AC2028--6||g__NK4A136--1||g__UBA1258--1||g__UBA1712--7||g__UBA2868--5||g__V9D3004--1:gtdb_order_counter=o__Lachnospirales--21:gtdb_phylum_counter=p__Firmicutes_A--21:gtdb_species_counter=s__AC2028 sp000702685--1||s__AC2028 sp016285265--1||s__AC2028 sp017524035--1||s__AC2028 sp017617005--1||s__AC2028 sp017964745--1||s__AC2028 sp900320825--1||s__NK4A136 sp000687675--1||s__UBA1258 sp016281385--1||s__UBA1712 sp002393095--1||s__UBA1712 sp016286035--1||s__UBA1712 sp016290615--1||s__UBA1712 sp017540355--1||s__UBA1712 sp017619635--1||s__UBA1712 sp902778165--1||s__UBA1712 sp905235845--1||s__UBA2868 sp002371615--1||s__UBA2868 sp017612555--1||s__UBA2868 sp017620345--1||s__UBA2868 sp902775485--1||s__UBA2868 sp902803305--1||s__V9D3004 sp000621985--1:heptad_counter=MCP-44H--21:lbd_counter=:lca=d__Bacteria:lca_tree=f__Lachnospiraceae:name=N855787:ref_name_counter=])0.965:0.0836618[&&NHX:Sample_counter=:Type_counter=GTDB--22:capture_class_counter=:capture_domain_counter=:capture_family_counter=:capture_genus_counter=:capture_order_counter=:capture_phylum_counter=:capture_species_counter=:evoltype=D:gtdb_class_counter=c__Clostridia--22:gtdb_domain_counter=d__Bacteria--22:gtdb_family_counter=f__Lachnospiraceae--22:gtdb_genus_counter=g__AC2028--6||g__NK4A136--1||g__SIG333--1||g__UBA1258--1||g__UBA1712--7||g__UBA2868--5||g__V9D3004--1:gtdb_order_counter=o__Lachnospirales--22:gtdb_phylum_counter=p__Firmicutes_A--22:gtdb_species_counter=s__AC2028 sp000702685--1||s__AC2028 sp016285265--1||s__AC2028 sp017524035--1||s__AC2028 sp017617005--1||s__AC2028 sp017964745--1||s__AC2028 sp900320825--1||s__NK4A136 sp000687675--1||s__SIG333 sp015056815--1||s__UBA1258 sp016281385--1||s__UBA1712 sp002393095--1||s__UBA1712 sp016286035--1||s__UBA1712 sp016290615--1||s__UBA1712 sp017540355--1||s__UBA1712 sp017619635--1||s__UBA1712 sp902778165--1||s__UBA1712 sp905235845--1||s__UBA2868 sp002371615--1||s__UBA2868 sp017612555--1||s__UBA2868 sp017620345--1||s__UBA2868 sp902775485--1||s__UBA2868 sp902803305--1||s__V9D3004 sp000621985--1:heptad_counter=MCP-44H--22:lbd_counter=:lca=d__Bacteria:lca_tree=f__Lachnospiraceae:name=N855788:ref_name_counter=])0.562:0.0224042[&&NHX:Sample_counter=:Type_counter=GTDB--24:capture_class_counter=:capture_domain_counter=:capture_family_counter=:capture_genus_counter=:capture_order_counter=:capture_phylum_counter=:capture_species_counter=:evoltype=D:gtdb_class_counter=c__Clostridia--24:gtdb_domain_counter=d__Bacteria--24:gtdb_family_counter=f__Lachnospiraceae--24:gtdb_genus_counter=g__AC2028--6||g__Eubacterium_F--1||g__NK4A136--1||g__RUG14243--1||g__SIG333--1||g__UBA1258--1||g__UBA1712--7||g__UBA2868--5||g__V9D3004--1:gtdb_order_counter=o__Lachnospirales--24:gtdb_phylum_counter=p__Firmicutes_A--24:gtdb_species_counter=s__AC2028 sp000702685--1||s__AC2028 sp016285265--1||s__AC2028 sp017524035--1||s__AC2028 sp017617005--1||s__AC2028 sp017964745--1||s__AC2028 sp900320825--1||s__Eubacterium_F sp900319095--1||s__NK4A136 sp000687675--1||s__RUG14243 sp905236235--1||s__SIG333 sp015056815--1||s__UBA1258 sp016281385--1||s__UBA1712 sp002393095--1||s__UBA1712 sp016286035--1||s__UBA1712 sp016290615--1||s__UBA1712 sp017540355--1||s__UBA1712 sp017619635--1||s__UBA1712 sp902778165--1||s__UBA1712 sp905235845--1||s__UBA2868 sp002371615--1||s__UBA2868 sp017612555--1||s__UBA2868 sp017620345--1||s__UBA2868 sp902775485--1||s__UBA2868 sp902803305--1||s__V9D3004 sp000621985--1:heptad_counter=MCP-44H--24:lbd_counter=:lca=d__Bacteria:lca_tree=f__Lachnospiraceae:name=N855789:ref_name_counter=])0.862:0.022224[&&NHX:Sample_counter=:Type_counter=GTDB--25:capture_class_counter=:capture_domain_counter=:capture_family_counter=:capture_genus_counter=:capture_order_counter=:capture_phylum_counter=:capture_species_counter=:evoltype=D:gtdb_class_counter=c__Clostridia--25:gtdb_domain_counter=d__Bacteria--25:gtdb_family_counter=f__Lachnospiraceae--25:gtdb_genus_counter=g__AC2028--6||g__Acetatifactor--1||g__Eubacterium_F--1||g__NK4A136--1||g__RUG14243--1||g__SIG333--1||g__UBA1258--1||g__UBA1712--7||g__UBA2868--5||g__V9D3004--1:gtdb_order_counter=o__Lachnospirales--25:gtdb_phylum_counter=p__Firmicutes_A--25:gtdb_species_counter=s__AC2028 sp000702685--1||s__AC2028 sp016285265--1||s__AC2028 sp017524035--1||s__AC2028 sp017617005--1||s__AC2028 sp017964745--1||s__AC2028 sp900320825--1||s__Acetatifactor sp017478245--1||s__Eubacterium_F sp900319095--1||s__NK4A136 sp000687675--1||s__RUG14243 sp905236235--1||s__SIG333 sp015056815--1||s__UBA1258 sp016281385--1||s__UBA1712 sp002393095--1||s__UBA1712 sp016286035--1||s__UBA1712 sp016290615--1||s__UBA1712 sp017540355--1||s__UBA1712 sp017619635--1||s__UBA1712 sp902778165--1||s__UBA1712 sp905235845--1||s__UBA2868 sp002371615--1||s__UBA2868 sp017612555--1||s__UBA2868 sp017620345--1||s__UBA2868 sp902775485--1||s__UBA2868 sp902803305--1||s__V9D3004 sp000621985--1:heptad_counter=MCP-44H--25:lbd_counter=:lca=d__Bacteria:lca_tree=f__Lachnospiraceae:name=N855790:ref_name_counter=])0.881:0.0365811[&&NHX:Sample_counter=:Type_counter=GTDB--27:capture_class_counter=:capture_domain_counter=:capture_family_counter=:capture_genus_counter=:capture_order_counter=:capture_phylum_counter=:capture_species_counter=:evoltype=D:gtdb_class_counter=c__Clostridia--27:gtdb_domain_counter=d__Bacteria--27:gtdb_family_counter=f__Lachnospiraceae--27:gtdb_genus_counter=g__AC2028--6||g__Acetatifactor--1||g__Eubacterium_F--1||g__NK4A136--1||g__RUG12461--2||g__RUG14243--1||g__SIG333--1||g__UBA1258--1||g__UBA1712--7||g__UBA2868--5||g__V9D3004--1:gtdb_order_counter=o__Lachnospirales--27:gtdb_phylum_counter=p__Firmicutes_A--27:gtdb_species_counter=s__AC2028 sp000702685--1||s__AC2028 sp016285265--1||s__AC2028 sp017524035--1||s__AC2028 sp017617005--1||s__AC2028 sp017964745--1||s__AC2028 sp900320825--1||s__Acetatifactor sp017478245--1||s__Eubacterium_F sp900319095--1||s__NK4A136 sp000687675--1||s__RUG12461 sp016286115--1||s__RUG12461 sp017450105--1||s__RUG14243 sp905236235--1||s__SIG333 sp015056815--1||s__UBA1258 sp016281385--1||s__UBA1712 sp002393095--1||s__UBA1712 sp016286035--1||s__UBA1712 sp016290615--1||s__UBA1712 sp017540355--1||s__UBA1712 sp017619635--1||s__UBA1712 sp902778165--1||s__UBA1712 sp905235845--1||s__UBA2868 sp002371615--1||s__UBA2868 sp017612555--1||s__UBA2868 sp017620345--1||s__UBA2868 sp902775485--1||s__UBA2868 sp902803305--1||s__V9D3004 sp000621985--1:heptad_counter=MCP-44H--27:lbd_counter=:lca=d__Bacteria:lca_tree=f__Lachnospiraceae:name=N855791:ref_name_counter=])0.199:0.0186885[&&NHX:Sample_counter=:Type_counter=GTDB--28:capture_class_counter=:capture_domain_counter=:capture_family_counter=:capture_genus_counter=:capture_order_counter=:capture_phylum_counter=:capture_species_counter=:evoltype=D:gtdb_class_counter=c__Clostridia--28:gtdb_domain_counter=d__Bacteria--28:gtdb_family_counter=f__Lachnospiraceae--28:gtdb_genus_counter=g__AC2028--6||g__Acetatifactor--1||g__Butyrivibrio--1||g__Eubacterium_F--1||g__NK4A136--1||g__RUG12461--2||g__RUG14243--1||g__SIG333--1||g__UBA1258--1||g__UBA1712--7||g__UBA2868--5||g__V9D3004--1:gtdb_order_counter=o__Lachnospirales--28:gtdb_phylum_counter=p__Firmicutes_A--28:gtdb_species_counter=s__AC2028 sp000702685--1||s__AC2028 sp016285265--1||s__AC2028 sp017524035--1||s__AC2028 sp017617005--1||s__AC2028 sp017964745--1||s__AC2028 sp900320825--1||s__Acetatifactor sp017478245--1||s__Butyrivibrio sp017535945--1||s__Eubacterium_F sp900319095--1||s__NK4A136 sp000687675--1||s__RUG12461 sp016286115--1||s__RUG12461 sp017450105--1||s__RUG14243 sp905236235--1||s__SIG333 sp015056815--1||s__UBA1258 sp016281385--1||s__UBA1712 sp002393095--1||s__UBA1712 sp016286035--1||s__UBA1712 sp016290615--1||s__UBA1712 sp017540355--1||s__UBA1712 sp017619635--1||s__UBA1712 sp902778165--1||s__UBA1712 sp905235845--1||s__UBA2868 sp002371615--1||s__UBA2868 sp017612555--1||s__UBA2868 sp017620345--1||s__UBA2868 sp902775485--1||s__UBA2868 sp902803305--1||s__V9D3004 sp000621985--1:heptad_counter=MCP-44H--28:lbd_counter=:lca=d__Bacteria:lca_tree=f__Lachnospiraceae:name=N855792:ref_name_counter=])0.848:0.0300135[&&NHX:Sample_counter=rhiztom2--1:Type_counter=GTDB--92||capture--1:capture_class_counter=c__Gammaproteobacteria--1:capture_domain_counter=d__Bacteria--1:capture_family_counter=f__Burkholderiaceae--1:capture_genus_counter=g__Massilia--1:capture_order_counter=o__Burkholderiales--1:capture_phylum_counter=p__Proteobacteria--1:capture_species_counter=s__Massilia alkalitolerans--1:evoltype=D:gtdb_class_counter=c__Clostridia--92:gtdb_domain_counter=d__Bacteria--92:gtdb_family_counter=f__Lachnospiraceae--92:gtdb_genus_counter=g__AC2028--14||g__Acetatifactor--1||g__Agathobacter--1||g__Butyrivibrio--19||g__Eubacterium_F--1||g__JAEEOQ01--1||g__NK4A136--1||g__Pseudobutyrivibrio--8||g__RGIG7926--1||g__RUG11977--7||g__RUG12461--2||g__RUG14243--1||g__SIG333--1||g__SIG336--2||g__UBA1258--2||g__UBA1712--13||g__UBA2868--10||g__UBA3766--1||g__V9D3004--1||g__XBB2008--5:gtdb_order_counter=o__Lachnospirales--92:gtdb_phylum_counter=p__Firmicutes_A--92:gtdb_species_counter=s__AC2028 sp000702685--1||s__AC2028 sp002373975--1||s__AC2028 sp016284315--1||s__AC2028 sp016285265--1||s__AC2028 sp017469945--1||s__AC2028 sp017479285--1||s__AC2028 sp017524035--1||s__AC2028 sp017543485--1||s__AC2028 sp017617005--1||s__AC2028 sp017964745--1||s__AC2028 sp900320825--2||s__AC2028 sp902767075--1||s__AC2028 sp902790935--1||s__Acetatifactor sp017478245--1||s__Agathobacter ruminis--1||s__Butyrivibrio sp000424265--1||s__Butyrivibrio sp000424285--1||s__Butyrivibrio sp000526935--1||s__Butyrivibrio sp000621605--1||s__Butyrivibrio sp000703165--1||s__Butyrivibrio sp002372465--1||s__Butyrivibrio sp003625475--1||s__Butyrivibrio sp015056575--1||s__Butyrivibrio sp015056585--1||s__Butyrivibrio sp015056655--1||s__Butyrivibrio sp016291375--2||s__Butyrivibrio sp017443695--2||s__Butyrivibrio sp017445665--1||s__Butyrivibrio sp017446685--1||s__Butyrivibrio sp017535785--1||s__Butyrivibrio sp017535945--1||s__Butyrivibrio sp900116875--1||s__Eubacterium_F sp900319095--1||s__JAEEOQ01 sp016284355--1||s__NK4A136 sp000687675--1||s__Pseudobutyrivibrio ruminis--1||s__Pseudobutyrivibrio ruminis_A--1||s__Pseudobutyrivibrio ruminis_E--1||s__Pseudobutyrivibrio ruminis_F--1||s__Pseudobutyrivibrio sp002309345--1||s__Pseudobutyrivibrio sp017557435--1||s__Pseudobutyrivibrio sp900107545--1||s__Pseudobutyrivibrio sp900112855--1||s__RGIG7926 sp017550925--1||s__RUG11977 sp016285135--1||s__RUG11977 sp016288005--1||s__RUG11977 sp016290905--2||s__RUG11977 sp017542245--1||s__RUG11977 sp017553035--1||s__RUG11977 sp905236925--1||s__RUG12461 sp016286115--1||s__RUG12461 sp017450105--1||s__RUG14243 sp905236235--1||s__SIG333 sp015056815--1||s__SIG336 sp015056765--1||s__SIG336 sp017477805--1||s__UBA1258 sp016281385--1||s__UBA1258 sp017963665--1||s__UBA1712 sp002393095--2||s__UBA1712 sp016286035--1||s__UBA1712 sp016290615--1||s__UBA1712 sp017540355--2||s__UBA1712 sp017619635--1||s__UBA1712 sp902778165--2||s__UBA1712 sp902779505--1||s__UBA1712 sp902783735--1||s__UBA1712 sp905235845--2||s__UBA2868 sp002371615--1||s__UBA2868 sp016281675--1||s__UBA2868 sp017544705--1||s__UBA2868 sp017612555--1||s__UBA2868 sp017620055--1||s__UBA2868 sp017620255--1||s__UBA2868 sp017620345--1||s__UBA2868 sp902775485--1||s__UBA2868 sp902779305--1||s__UBA2868 sp902803305--1||s__UBA3766 sp016285575--1||s__V9D3004 sp000621985--1||s__XBB2008 sp017450485--1||s__XBB2008 sp017460885--1||s__XBB2008 sp017620155--1||s__XBB2008 sp900102235--1||s__XBB2008 sp905234595--1:heptad_counter=MCP-36H--1||MCP-44H--92:lbd_counter=:lca=d__Bacteria:lca_tree=f__Lachnospiraceae:name=N855793:ref_name_counter=],((GB_GCA_016286115.1_protein.faa_JAEESA010000097.1_11@PF00015_full_PFAM.352.560:0.0399856[&&NHX:Type=GTDB:gtdb_class=c__Clostridia:gtdb_domain=d__Bacteria:gtdb_family=f__Lachnospiraceae:gtdb_genus=g__RUG12461:gtdb_order=o__Lachnospirales:gtdb_phylum=p__Firmicutes_A:gtdb_species=s__RUG12461 sp016286115:heptad=MCP-44H:species=d__Bacteria_p__Firmicutes_A_c__Clostridia_o__Lachnospirales_f__Lachnospiraceae_g__RUG12461_s__RUG12461 sp016286115],GB_GCA_017450105.1_protein.faa_JAFSXC010000085.1_8@PF00015_full_PFAM.319.525:0.0716853[&&NHX:Type=GTDB:gtdb_class=c__Clostridia:gtdb_domain=d__Bacteria:gtdb_family=f__Lachnospiraceae:gtdb_genus=g__RUG12461:gtdb_order=o__Lachnospirales:gtdb_phylum=p__Firmicutes_A:gtdb_species=s__RUG12461 sp017450105:heptad=MCP-44H:species=d__Bacteria_p__Firmicutes_A_c__Clostridia_o__Lachnospirales_f__Lachnospiraceae_g__RUG12461_s__RUG12461 sp017450105])0.999:0.1496[&&NHX:Sample_counter=:Type_counter=GTDB--2:capture_class_counter=:capture_domain_counter=:capture_family_counter=:capture_genus_counter=:capture_order_counter=:capture_phylum_counter=:capture_species_counter=:evoltype=D:gtdb_class_counter=c__Clostridia--2:gtdb_domain_counter=d__Bacteria--2:gtdb_family_counter=f__Lachnospiraceae--2:gtdb_genus_counter=g__RUG12461--2:gtdb_order_counter=o__Lachnospirales--2:gtdb_phylum_counter=p__Firmicutes_A--2:gtdb_species_counter=s__RUG12461 sp016286115--1||s__RUG12461 sp017450105--1:heptad_counter=MCP-44H--2:lbd_counter=:lca=d__Bacteria:lca_tree=g__RUG12461:name=N855796:ref_name_counter=],((GB_GCA_002368575.1_protein.faa_DFEA01000029.1_17@PF00015_full_PFAM.215.419:0.0629582[&&NHX:Type=GTDB:gtdb_class=c__Clostridia:gtdb_domain=d__Bacteria:gtdb_family=f__Lachnospiraceae:gtdb_genus=g__UBA2868:gtdb_order=o__Lachnospirales:gtdb_phylum=p__Firmicutes_A:gtdb_species=s__UBA2868 sp002368575:heptad=MCP-44H:species=d__Bacteria_p__Firmicutes_A_c__Clostridia_o__Lachnospirales_f__Lachnospiraceae_g__UBA2868_s__UBA2868 sp002368575],GB_GCA_017444015.1_protein.faa_JAFSXN010000106.1_11@PF00015_full_PFAM.373.576:0.0382608[&&NHX:Type=GTDB:gtdb_class=c__Clostridia:gtdb_domain=d__Bacteria:gtdb_family=f__Lachnospiraceae:gtdb_genus=g__UBA2868:gtdb_order=o__Lachnospirales:gtdb_phylum=p__Firmicutes_A:gtdb_species=s__UBA2868 sp017444015:heptad=MCP-44H:species=d__Bacteria_p__Firmicutes_A_c__Clostridia_o__Lachnospirales_f__Lachnospiraceae_g__UBA2868_s__UBA2868 sp017444015])0.998:0.106411[&&NHX:Sample_counter=:Type_counter=GTDB--2:capture_class_counter=:capture_domain_counter=:capture_family_counter=:capture_genus_counter=:capture_order_counter=:capture_phylum_counter=:capture_species_counter=:evoltype=D:gtdb_class_counter=c__Clostridia--2:gtdb_domain_counter=d__Bacteria--2:gtdb_family_counter=f__Lachnospiraceae--2:gtdb_genus_counter=g__UBA2868--2:gtdb_order_counter=o__Lachnospirales--2:gtdb_phylum_counter=p__Firmicutes_A--2:gtdb_species_counter=s__UBA2868 sp002368575--1||s__UBA2868 sp017444015--1:heptad_counter=MCP-44H--2:lbd_counter=:lca=d__Bacteria:lca_tree=g__UBA2868:name=N855799:ref_name_counter=],(((((GB_GCA_017449765.1_protein.faa_JAFTFE010000162.1_5@PF00015_full_PFAM.361.557:5e-09[&&NHX:Type=GTDB:gtdb_class=c__Clostridia:gtdb_domain=d__Bacteria:gtdb_family=f__Lachnospiraceae:gtdb_genus=g__CAG-127:gtdb_order=o__Lachnospirales:gtdb_phylum=p__Firmicutes_A:gtdb_species=s__CAG-127 sp017449765:heptad=MCP-44H:species=d__Bacteria_p__Firmicutes_A_c__Clostridia_o__Lachnospirales_f__Lachnospiraceae_g__CAG-127_s__CAG-127 sp017449765],GB_GCA_017480195.1_protein.faa_JAFVBE010000019.1_6@PF00015_full_PFAM.356.557:5e-09[&&NHX:Type=GTDB:gtdb_class=c__Clostridia:gtdb_domain=d__Bacteria:gtdb_family=f__Lachnospiraceae:gtdb_genus=g__CAG-127:gtdb_order=o__Lachnospirales:gtdb_phylum=p__Firmicutes_A:gtdb_species=s__CAG-127 sp017480195:heptad=MCP-44H:species=d__Bacteria_p__Firmicutes_A_c__Clostridia_o__Lachnospirales_f__Lachnospiraceae_g__CAG-127_s__CAG-127 sp017480195])0.997:0.107964[&&NHX:Sample_counter=:Type_counter=GTDB--2:capture_class_counter=:capture_domain_counter=:capture_family_counter=:capture_genus_counter=:capture_order_counter=:capture_phylum_counter=:capture_species_counter=:evoltype=D:gtdb_class_counter=c__Clostridia--2:gtdb_domain_counter=d__Bacteria--2:gtdb_family_counter=f__Lachnospiraceae--2:gtdb_genus_counter=g__CAG-127--2:gtdb_order_counter=o__Lachnospirales--2:gtdb_phylum_counter=p__Firmicutes_A--2:gtdb_species_counter=s__CAG-127 sp017449765--1||s__CAG-127 sp017480195--1:heptad_counter=MCP-44H--2:lbd_counter=:lca=d__Bacteria:lca_tree=g__CAG-127:name=N855802:ref_name_counter=],GB_GCA_017543485.1_protein.faa_JAFYFY010000178.1_12@PF00015_full_PFAM.353.555:0.139811[&&NHX:Type=GTDB:gtdb_class=c__Clostridia:gtdb_domain=d__Bacteria:gtdb_family=f__Lachnospiraceae:gtdb_genus=g__AC2028:gtdb_order=o__Lachnospirales:gtdb_phylum=p__Firmicutes_A:gtdb_species=s__AC2028 sp017543485:heptad=MCP-44H:species=d__Bacteria_p__Firmicutes_A_c__Clostridia_o__Lachnospirales_f__Lachnospiraceae_g__AC2028_s__AC2028 sp017543485])0.972:0.062673[&&NHX:Sample_counter=:Type_counter=GTDB--3:capture_class_counter=:capture_domain_counter=:capture_family_counter=:capture_genus_counter=:capture_order_counter=:capture_phylum_counter=:capture_species_counter=:evoltype=D:gtdb_class_counter=c__Clostridia--3:gtdb_domain_counter=d__Bacteria--3:gtdb_family_counter=f__Lachnospiraceae--3:gtdb_genus_counter=g__AC2028--1||g__CAG-127--2:gtdb_order_counter=o__Lachnospirales--3:gtdb_phylum_counter=p__Firmicutes_A--3:gtdb_species_counter=s__AC2028 sp017543485--1||s__CAG-127 sp017449765--1||s__CAG-127 sp017480195--1:heptad_counter=MCP-44H--3:lbd_counter=:lca=d__Bacteria:lca_tree=f__Lachnospiraceae:name=N855804:ref_name_counter=],(GB_GCA_900319095.1_protein.faa_ONNE01000163.1_3@PF00015_full_PFAM.345.557:0.151284[&&NHX:Type=GTDB:gtdb_class=c__Clostridia:gtdb_domain=d__Bacteria:gtdb_family=f__Lachnospiraceae:gtdb_genus=g__Eubacterium_F:gtdb_order=o__Lachnospirales:gtdb_phylum=p__Firmicutes_A:gtdb_species=s__Eubacterium_F sp900319095:heptad=MCP-44H:species=d__Bacteria_p__Firmicutes_A_c__Clostridia_o__Lachnospirales_f__Lachnospiraceae_g__Eubacterium_F_s__Eubacterium_F sp900319095],GB_GCA_017470935.1_protein.faa_JAFUXG010000006.1_43@PF00015_full_PFAM.357.547:0.0876986[&&NHX:Type=GTDB:gtdb_class=c__Clostridia:gtdb_domain=d__Bacteria:gtdb_family=f__Lachnospiraceae:gtdb_genus=g__CAG-590:gtdb_order=o__Lachnospirales:gtdb_phylum=p__Firmicutes_A:gtdb_species=s__CAG-590 sp017470935:heptad=MCP-44H:species=d__Bacteria_p__Firmicutes_A_c__Clostridia_o__Lachnospirales_f__Lachnospiraceae_g__CAG-590_s__CAG-590 sp017470935])0.046:0.0129561[&&NHX:Sample_counter=:Type_counter=GTDB--2:capture_class_counter=:capture_domain_counter=:capture_family_counter=:capture_genus_counter=:capture_order_counter=:capture_phylum_counter=:capture_species_counter=:evoltype=D:gtdb_class_counter=c__Clostridia--2:gtdb_domain_counter=d__Bacteria--2:gtdb_family_counter=f__Lachnospiraceae--2:gtdb_genus_counter=g__CAG-590--1||g__Eubacterium_F--1:gtdb_order_counter=o__Lachnospirales--2:gtdb_phylum_counter=p__Firmicutes_A--2:gtdb_species_counter=s__CAG-590 sp017470935--1||s__Eubacterium_F sp900319095--1:heptad_counter=MCP-44H--2:lbd_counter=:lca=d__Bacteria:lca_tree=f__Lachnospiraceae:name=N855807:ref_name_counter=])0.302:0.0326309[&&NHX:Sample_counter=:Type_counter=GTDB--5:capture_class_counter=:capture_domain_counter=:capture_family_counter=:capture_genus_counter=:capture_order_counter=:capture_phylum_counter=:capture_species_counter=:evoltype=D:gtdb_class_counter=c__Clostridia--5:gtdb_domain_counter=d__Bacteria--5:gtdb_family_counter=f__Lachnospiraceae--5:gtdb_genus_counter=g__AC2028--1||g__CAG-127--2||g__CAG-590--1||g__Eubacterium_F--1:gtdb_order_counter=o__Lachnospirales--5:gtdb_phylum_counter=p__Firmicutes_A--5:gtdb_species_counter=s__AC2028 sp017543485--1||s__CAG-127 sp017449765--1||s__CAG-127 sp017480195--1||s__CAG-590 sp017470935--1||s__Eubacterium_F sp900319095--1:heptad_counter=MCP-44H--5:lbd_counter=:lca=d__Bacteria:lca_tree=f__Lachnospiraceae:name=N855808:ref_name_counter=],(GB_GCA_016282215.1_protein.faa_JAEEKC010000236.1_7@PF00015_full_PFAM.355.550:0.0218091[&&NHX:Type=GTDB:gtdb_class=c__Clostridia:gtdb_domain=d__Bacteria:gtdb_family=f__Lachnospiraceae:gtdb_genus=g__RGIG7926:gtdb_order=o__Lachnospirales:gtdb_phylum=p__Firmicutes_A:gtdb_species=s__RGIG7926 sp016282215:heptad=MCP-44H:species=d__Bacteria_p__Firmicutes_A_c__Clostridia_o__Lachnospirales_f__Lachnospiraceae_g__RGIG7926_s__RGIG7926 sp016282215],GB_GCA_017550925.1_protein.faa_JAFZNL010000179.1_1@PF00015_full_PFAM.355.554:0.00865841[&&NHX:Type=GTDB:gtdb_class=c__Clostridia:gtdb_domain=d__Bacteria:gtdb_family=f__Lachnospiraceae:gtdb_genus=g__RGIG7926:gtdb_order=o__Lachnospirales:gtdb_phylum=p__Firmicutes_A:gtdb_species=s__RGIG7926 sp017550925:heptad=MCP-44H:species=d__Bacteria_p__Firmicutes_A_c__Clostridia_o__Lachnospirales_f__Lachnospiraceae_g__RGIG7926_s__RGIG7926 sp017550925])1:0.157811[&&NHX:Sample_counter=:Type_counter=GTDB--2:capture_class_counter=:capture_domain_counter=:capture_family_counter=:capture_genus_counter=:capture_order_counter=:capture_phylum_counter=:capture_species_counter=:evoltype=D:gtdb_class_counter=c__Clostridia--2:gtdb_domain_counter=d__Bacteria--2:gtdb_family_counter=f__Lachnospiraceae--2:gtdb_genus_counter=g__RGIG7926--2:gtdb_order_counter=o__Lachnospirales--2:gtdb_phylum_counter=p__Firmicutes_A--2:gtdb_species_counter=s__RGIG7926 sp016282215--1||s__RGIG7926 sp017550925--1:heptad_counter=MCP-44H--2:lbd_counter=:lca=d__Bacteria:lca_tree=g__RGIG7926:name=N855811:ref_name_counter=])0.565:0.03096[&&NHX:Sample_counter=:Type_counter=GTDB--7:capture_class_counter=:capture_domain_counter=:capture_family_counter=:capture_genus_counter=:capture_order_counter=:capture_phylum_counter=:capture_species_counter=:evoltype=D:gtdb_class_counter=c__Clostridia--7:gtdb_domain_counter=d__Bacteria--7:gtdb_family_counter=f__Lachnospiraceae--7:gtdb_genus_counter=g__AC2028--1||g__CAG-127--2||g__CAG-590--1||g__Eubacterium_F--1||g__RGIG7926--2:gtdb_order_counter=o__Lachnospirales--7:gtdb_phylum_counter=p__Firmicutes_A--7:gtdb_species_counter=s__AC2028 sp017543485--1||s__CAG-127 sp017449765--1||s__CAG-127 sp017480195--1||s__CAG-590 sp017470935--1||s__Eubacterium_F sp900319095--1||s__RGIG7926 sp016282215--1||s__RGIG7926 sp017550925--1:heptad_counter=MCP-44H--7:lbd_counter=:lca=d__Bacteria:lca_tree=f__Lachnospiraceae:name=N855812:ref_name_counter=],(GB_GCA_016286115.1_protein.faa_JAEESA010000199.1_1@PF00015_full_PFAM.16.208:0.0342046[&&NHX:Type=GTDB:gtdb_class=c__Clostridia:gtdb_domain=d__Bacteria:gtdb_family=f__Lachnospiraceae:gtdb_genus=g__RUG12461:gtdb_order=o__Lachnospirales:gtdb_phylum=p__Firmicutes_A:gtdb_species=s__RUG12461 sp016286115:heptad=MCP-44H:species=d__Bacteria_p__Firmicutes_A_c__Clostridia_o__Lachnospirales_f__Lachnospiraceae_g__RUG12461_s__RUG12461 sp016286115],GB_GCA_017450105.1_protein.faa_JAFSXC010000044.1_39@PF00015_full_PFAM.358.553:0.0193885[&&NHX:Type=GTDB:gtdb_class=c__Clostridia:gtdb_domain=d__Bacteria:gtdb_family=f__Lachnospiraceae:gtdb_genus=g__RUG12461:gtdb_order=o__Lachnospirales:gtdb_phylum=p__Firmicutes_A:gtdb_species=s__RUG12461 sp017450105:heptad=MCP-44H:species=d__Bacteria_p__Firmicutes_A_c__Clostridia_o__Lachnospirales_f__Lachnospiraceae_g__RUG12461_s__RUG12461 sp017450105])0.991:0.0865134[&&NHX:Sample_counter=:Type_counter=GTDB--2:capture_class_counter=:capture_domain_counter=:capture_family_counter=:capture_genus_counter=:capture_order_counter=:capture_phylum_counter=:capture_species_counter=:evoltype=D:gtdb_class_counter=c__Clostridia--2:gtdb_domain_counter=d__Bacteria--2:gtdb_family_counter=f__Lachnospiraceae--2:gtdb_genus_counter=g__RUG12461--2:gtdb_order_counter=o__Lachnospirales--2:gtdb_phylum_counter=p__Firmicutes_A--2:gtdb_species_counter=s__RUG12461 sp016286115--1||s__RUG12461 sp017450105--1:heptad_counter=MCP-44H--2:lbd_counter=:lca=d__Bacteria:lca_tree=g__RUG12461:name=N855815:ref_name_counter=])0.456:0.0422309[&&NHX:Sample_counter=:Type_counter=GTDB--9:capture_class_counter=:capture_domain_counter=:capture_family_counter=:capture_genus_counter=:capture_order_counter=:capture_phylum_counter=:capture_species_counter=:evoltype=D:gtdb_class_counter=c__Clostridia--9:gtdb_domain_counter=d__Bacteria--9:gtdb_family_counter=f__Lachnospiraceae--9:gtdb_genus_counter=g__AC2028--1||g__CAG-127--2||g__CAG-590--1||g__Eubacterium_F--1||g__RGIG7926--2||g__RUG12461--2:gtdb_order_counter=o__Lachnospirales--9:gtdb_phylum_counter=p__Firmicutes_A--9:gtdb_species_counter=s__AC2028 sp017543485--1||s__CAG-127 sp017449765--1||s__CAG-127 sp017480195--1||s__CAG-590 sp017470935--1||s__Eubacterium_F sp900319095--1||s__RGIG7926 sp016282215--1||s__RGIG7926 sp017550925--1||s__RUG12461 sp016286115--1||s__RUG12461 sp017450105--1:heptad_counter=MCP-44H--9:lbd_counter=:lca=d__Bacteria:lca_tree=f__Lachnospiraceae:name=N855816:ref_name_counter=])0.976:0.0836871[&&NHX:Sample_counter=:Type_counter=GTDB--11:capture_class_counter=:capture_domain_counter=:capture_family_counter=:capture_genus_counter=:capture_order_counter=:capture_phylum_counter=:capture_species_counter=:evoltype=D:gtdb_class_counter=c__Clostridia--11:gtdb_domain_counter=d__Bacteria--11:gtdb_family_counter=f__Lachnospiraceae--11:gtdb_genus_counter=g__AC2028--1||g__CAG-127--2||g__CAG-590--1||g__Eubacterium_F--1||g__RGIG7926--2||g__RUG12461--2||g__UBA2868--2:gtdb_order_counter=o__Lachnospirales--11:gtdb_phylum_counter=p__Firmicutes_A--11:gtdb_species_counter=s__AC2028 sp017543485--1||s__CAG-127 sp017449765--1||s__CAG-127 sp017480195--1||s__CAG-590 sp017470935--1||s__Eubacterium_F sp900319095--1||s__RGIG7926 sp016282215--1||s__RGIG7926 sp017550925--1||s__RUG12461 sp016286115--1||s__RUG12461 sp017450105--1||s__UBA2868 sp002368575--1||s__UBA2868 sp017444015--1:heptad_counter=MCP-44H--11:lbd_counter=:lca=d__Bacteria:lca_tree=f__Lachnospiraceae:name=N855817:ref_name_counter=])0.954:0.0706351[&&NHX:Sample_counter=:Type_counter=GTDB--13:capture_class_counter=:capture_domain_counter=:capture_family_counter=:capture_genus_counter=:capture_order_counter=:capture_phylum_counter=:capture_species_counter=:evoltype=D:gtdb_class_counter=c__Clostridia--13:gtdb_domain_counter=d__Bacteria--13:gtdb_family_counter=f__Lachnospiraceae--13:gtdb_genus_counter=g__AC2028--1||g__CAG-127--2||g__CAG-590--1||g__Eubacterium_F--1||g__RGIG7926--2||g__RUG12461--4||g__UBA2868--2:gtdb_order_counter=o__Lachnospirales--13:gtdb_phylum_counter=p__Firmicutes_A--13:gtdb_species_counter=s__AC2028 sp017543485--1||s__CAG-127 sp017449765--1||s__CAG-127 sp017480195--1||s__CAG-590 sp017470935--1||s__Eubacterium_F sp900319095--1||s__RGIG7926 sp016282215--1||s__RGIG7926 sp017550925--1||s__RUG12461 sp016286115--2||s__RUG12461 sp017450105--2||s__UBA2868 sp002368575--1||s__UBA2868 sp017444015--1:heptad_counter=MCP-44H--13:lbd_counter=:lca=d__Bacteria:lca_tree=f__Lachnospiraceae:name=N855818:ref_name_counter=])0.716:0.0261337[&&NHX:Sample_counter=rhiztom2--1:Type_counter=GTDB--105||capture--1:capture_class_counter=c__Gammaproteobacteria--1:capture_domain_counter=d__Bacteria--1:capture_family_counter=f__Burkholderiaceae--1:capture_genus_counter=g__Massilia--1:capture_order_counter=o__Burkholderiales--1:capture_phylum_counter=p__Proteobacteria--1:capture_species_counter=s__Massilia alkalitolerans--1:evoltype=D:gtdb_class_counter=c__Clostridia--105:gtdb_domain_counter=d__Bacteria--105:gtdb_family_counter=f__Lachnospiraceae--105:gtdb_genus_counter=g__AC2028--15||g__Acetatifactor--1||g__Agathobacter--1||g__Butyrivibrio--19||g__CAG-127--2||g__CAG-590--1||g__Eubacterium_F--2||g__JAEEOQ01--1||g__NK4A136--1||g__Pseudobutyrivibrio--8||g__RGIG7926--3||g__RUG11977--7||g__RUG12461--6||g__RUG14243--1||g__SIG333--1||g__SIG336--2||g__UBA1258--2||g__UBA1712--13||g__UBA2868--12||g__UBA3766--1||g__V9D3004--1||g__XBB2008--5:gtdb_order_counter=o__Lachnospirales--105:gtdb_phylum_counter=p__Firmicutes_A--105:gtdb_species_counter=s__AC2028 sp000702685--1||s__AC2028 sp002373975--1||s__AC2028 sp016284315--1||s__AC2028 sp016285265--1||s__AC2028 sp017469945--1||s__AC2028 sp017479285--1||s__AC2028 sp017524035--1||s__AC2028 sp017543485--2||s__AC2028 sp017617005--1||s__AC2028 sp017964745--1||s__AC2028 sp900320825--2||s__AC2028 sp902767075--1||s__AC2028 sp902790935--1||s__Acetatifactor sp017478245--1||s__Agathobacter ruminis--1||s__Butyrivibrio sp000424265--1||s__Butyrivibrio sp000424285--1||s__Butyrivibrio sp000526935--1||s__Butyrivibrio sp000621605--1||s__Butyrivibrio sp000703165--1||s__Butyrivibrio sp002372465--1||s__Butyrivibrio sp003625475--1||s__Butyrivibrio sp015056575--1||s__Butyrivibrio sp015056585--1||s__Butyrivibrio sp015056655--1||s__Butyrivibrio sp016291375--2||s__Butyrivibrio sp017443695--2||s__Butyrivibrio sp017445665--1||s__Butyrivibrio sp017446685--1||s__Butyrivibrio sp017535785--1||s__Butyrivibrio sp017535945--1||s__Butyrivibrio sp900116875--1||s__CAG-127 sp017449765--1||s__CAG-127 sp017480195--1||s__CAG-590 sp017470935--1||s__Eubacterium_F sp900319095--2||s__JAEEOQ01 sp016284355--1||s__NK4A136 sp000687675--1||s__Pseudobutyrivibrio ruminis--1||s__Pseudobutyrivibrio ruminis_A--1||s__Pseudobutyrivibrio ruminis_E--1||s__Pseudobutyrivibrio ruminis_F--1||s__Pseudobutyrivibrio sp002309345--1||s__Pseudobutyrivibrio sp017557435--1||s__Pseudobutyrivibrio sp900107545--1||s__Pseudobutyrivibrio sp900112855--1||s__RGIG7926 sp016282215--1||s__RGIG7926 sp017550925--2||s__RUG11977 sp016285135--1||s__RUG11977 sp016288005--1||s__RUG11977 sp016290905--2||s__RUG11977 sp017542245--1||s__RUG11977 sp017553035--1||s__RUG11977 sp905236925--1||s__RUG12461 sp016286115--3||s__RUG12461 sp017450105--3||s__RUG14243 sp905236235--1||s__SIG333 sp015056815--1||s__SIG336 sp015056765--1||s__SIG336 sp017477805--1||s__UBA1258 sp016281385--1||s__UBA1258 sp017963665--1||s__UBA1712 sp002393095--2||s__UBA1712 sp016286035--1||s__UBA1712 sp016290615--1||s__UBA1712 sp017540355--2||s__UBA1712 sp017619635--1||s__UBA1712 sp902778165--2||s__UBA1712 sp902779505--1||s__UBA1712 sp902783735--1||s__UBA1712 sp905235845--2||s__UBA2868 sp002368575--1||s__UBA2868 sp002371615--1||s__UBA2868 sp016281675--1||s__UBA2868 sp017444015--1||s__UBA2868 sp017544705--1||s__UBA2868 sp017612555--1||s__UBA2868 sp017620055--1||s__UBA2868 sp017620255--1||s__UBA2868 sp017620345--1||s__UBA2868 sp902775485--1||s__UBA2868 sp902779305--1||s__UBA2868 sp902803305--1||s__UBA3766 sp016285575--1||s__V9D3004 sp000621985--1||s__XBB2008 sp017450485--1||s__XBB2008 sp017460885--1||s__XBB2008 sp017620155--1||s__XBB2008 sp900102235--1||s__XBB2008 sp905234595--1:heptad_counter=MCP-36H--1||MCP-44H--105:lbd_counter=:lca=d__Bacteria:lca_tree=f__Lachnospiraceae:name=N855819:ref_name_counter=])0.945:0.0373117[&&NHX:Sample_counter=rhiztom2--1:Type_counter=GTDB--112||capture--1:capture_class_counter=c__Gammaproteobacteria--1:capture_domain_counter=d__Bacteria--1:capture_family_counter=f__Burkholderiaceae--1:capture_genus_counter=g__Massilia--1:capture_order_counter=o__Burkholderiales--1:capture_phylum_counter=p__Proteobacteria--1:capture_species_counter=s__Massilia alkalitolerans--1:evoltype=D:gtdb_class_counter=c__Clostridia--112:gtdb_domain_counter=d__Bacteria--112:gtdb_family_counter=f__Lachnospiraceae--112:gtdb_genus_counter=g__AC2028--15||g__Acetatifactor--1||g__Agathobacter--1||g__Butyrivibrio--19||g__CAG-127--2||g__CAG-590--5||g__CAG-632--2||g__Eubacterium_F--2||g__JAEEOQ01--1||g__NK4A136--1||g__Pseudobutyrivibrio--8||g__RGIG6919--1||g__RGIG7926--3||g__RUG11977--7||g__RUG12461--6||g__RUG14243--1||g__SIG333--1||g__SIG336--2||g__UBA1258--2||g__UBA1712--13||g__UBA2868--12||g__UBA3766--1||g__V9D3004--1||g__XBB2008--5:gtdb_order_counter=o__Lachnospirales--112:gtdb_phylum_counter=p__Firmicutes_A--112:gtdb_species_counter=s__AC2028 sp000702685--1||s__AC2028 sp002373975--1||s__AC2028 sp016284315--1||s__AC2028 sp016285265--1||s__AC2028 sp017469945--1||s__AC2028 sp017479285--1||s__AC2028 sp017524035--1||s__AC2028 sp017543485--2||s__AC2028 sp017617005--1||s__AC2028 sp017964745--1||s__AC2028 sp900320825--2||s__AC2028 sp902767075--1||s__AC2028 sp902790935--1||s__Acetatifactor sp017478245--1||s__Agathobacter ruminis--1||s__Butyrivibrio sp000424265--1||s__Butyrivibrio sp000424285--1||s__Butyrivibrio sp000526935--1||s__Butyrivibrio sp000621605--1||s__Butyrivibrio sp000703165--1||s__Butyrivibrio sp002372465--1||s__Butyrivibrio sp003625475--1||s__Butyrivibrio sp015056575--1||s__Butyrivibrio sp015056585--1||s__Butyrivibrio sp015056655--1||s__Butyrivibrio sp016291375--2||s__Butyrivibrio sp017443695--2||s__Butyrivibrio sp017445665--1||s__Butyrivibrio sp017446685--1||s__Butyrivibrio sp017535785--1||s__Butyrivibrio sp017535945--1||s__Butyrivibrio sp900116875--1||s__CAG-127 sp017449765--1||s__CAG-127 sp017480195--1||s__CAG-590 sp015057325--1||s__CAG-590 sp017470935--3||s__CAG-590 sp900313855--1||s__CAG-632 sp017460485--1||s__CAG-632 sp902783585--1||s__Eubacterium_F sp900319095--2||s__JAEEOQ01 sp016284355--1||s__NK4A136 sp000687675--1||s__Pseudobutyrivibrio ruminis--1||s__Pseudobutyrivibrio ruminis_A--1||s__Pseudobutyrivibrio ruminis_E--1||s__Pseudobutyrivibrio ruminis_F--1||s__Pseudobutyrivibrio sp002309345--1||s__Pseudobutyrivibrio sp017557435--1||s__Pseudobutyrivibrio sp900107545--1||s__Pseudobutyrivibrio sp900112855--1||s__RGIG6919 sp017540605--1||s__RGIG7926 sp016282215--1||s__RGIG7926 sp017550925--2||s__RUG11977 sp016285135--1||s__RUG11977 sp016288005--1||s__RUG11977 sp016290905--2||s__RUG11977 sp017542245--1||s__RUG11977 sp017553035--1||s__RUG11977 sp905236925--1||s__RUG12461 sp016286115--3||s__RUG12461 sp017450105--3||s__RUG14243 sp905236235--1||s__SIG333 sp015056815--1||s__SIG336 sp015056765--1||s__SIG336 sp017477805--1||s__UBA1258 sp016281385--1||s__UBA1258 sp017963665--1||s__UBA1712 sp002393095--2||s__UBA1712 sp016286035--1||s__UBA1712 sp016290615--1||s__UBA1712 sp017540355--2||s__UBA1712 sp017619635--1||s__UBA1712 sp902778165--2||s__UBA1712 sp902779505--1||s__UBA1712 sp902783735--1||s__UBA1712 sp905235845--2||s__UBA2868 sp002368575--1||s__UBA2868 sp002371615--1||s__UBA2868 sp016281675--1||s__UBA2868 sp017444015--1||s__UBA2868 sp017544705--1||s__UBA2868 sp017612555--1||s__UBA2868 sp017620055--1||s__UBA2868 sp017620255--1||s__UBA2868 sp017620345--1||s__UBA2868 sp902775485--1||s__UBA2868 sp902779305--1||s__UBA2868 sp902803305--1||s__UBA3766 sp016285575--1||s__V9D3004 sp000621985--1||s__XBB2008 sp017450485--1||s__XBB2008 sp017460885--1||s__XBB2008 sp017620155--1||s__XBB2008 sp900102235--1||s__XBB2008 sp905234595--1:heptad_counter=MCP-36H--1||MCP-44H--112:lbd_counter=:lca=d__Bacteria:lca_tree=f__Lachnospiraceae:name=N855820:ref_name_counter=])0.899:0.0314335[&&NHX:Sample_counter=rhiztom2--1:Type_counter=GTDB--113||capture--1:capture_class_counter=c__Gammaproteobacteria--1:capture_domain_counter=d__Bacteria--1:capture_family_counter=f__Burkholderiaceae--1:capture_genus_counter=g__Massilia--1:capture_order_counter=o__Burkholderiales--1:capture_phylum_counter=p__Proteobacteria--1:capture_species_counter=s__Massilia alkalitolerans--1:evoltype=D:gtdb_class_counter=c__Clostridia--113:gtdb_domain_counter=d__Bacteria--113:gtdb_family_counter=f__Lachnospiraceae--113:gtdb_genus_counter=g__AC2028--15||g__Acetatifactor--1||g__Agathobacter--1||g__Butyrivibrio--19||g__CAG-127--2||g__CAG-590--5||g__CAG-632--2||g__Eubacterium_F--2||g__JAEEOQ01--1||g__NK4A136--1||g__Pseudobutyrivibrio--8||g__RGIG6919--1||g__RGIG7926--3||g__RUG11977--7||g__RUG12461--6||g__RUG14243--1||g__SIG333--1||g__SIG336--2||g__UBA1258--2||g__UBA1712--13||g__UBA2868--12||g__UBA3766--1||g__V9D3004--1||g__Weimeria--1||g__XBB2008--5:gtdb_order_counter=o__Lachnospirales--113:gtdb_phylum_counter=p__Firmicutes_A--113:gtdb_species_counter=s__AC2028 sp000702685--1||s__AC2028 sp002373975--1||s__AC2028 sp016284315--1||s__AC2028 sp016285265--1||s__AC2028 sp017469945--1||s__AC2028 sp017479285--1||s__AC2028 sp017524035--1||s__AC2028 sp017543485--2||s__AC2028 sp017617005--1||s__AC2028 sp017964745--1||s__AC2028 sp900320825--2||s__AC2028 sp902767075--1||s__AC2028 sp902790935--1||s__Acetatifactor sp017478245--1||s__Agathobacter ruminis--1||s__Butyrivibrio sp000424265--1||s__Butyrivibrio sp000424285--1||s__Butyrivibrio sp000526935--1||s__Butyrivibrio sp000621605--1||s__Butyrivibrio sp000703165--1||s__Butyrivibrio sp002372465--1||s__Butyrivibrio sp003625475--1||s__Butyrivibrio sp015056575--1||s__Butyrivibrio sp015056585--1||s__Butyrivibrio sp015056655--1||s__Butyrivibrio sp016291375--2||s__Butyrivibrio sp017443695--2||s__Butyrivibrio sp017445665--1||s__Butyrivibrio sp017446685--1||s__Butyrivibrio sp017535785--1||s__Butyrivibrio sp017535945--1||s__Butyrivibrio sp900116875--1||s__CAG-127 sp017449765--1||s__CAG-127 sp017480195--1||s__CAG-590 sp015057325--1||s__CAG-590 sp017470935--3||s__CAG-590 sp900313855--1||s__CAG-632 sp017460485--1||s__CAG-632 sp902783585--1||s__Eubacterium_F sp900319095--2||s__JAEEOQ01 sp016284355--1||s__NK4A136 sp000687675--1||s__Pseudobutyrivibrio ruminis--1||s__Pseudobutyrivibrio ruminis_A--1||s__Pseudobutyrivibrio ruminis_E--1||s__Pseudobutyrivibrio ruminis_F--1||s__Pseudobutyrivibrio sp002309345--1||s__Pseudobutyrivibrio sp017557435--1||s__Pseudobutyrivibrio sp900107545--1||s__Pseudobutyrivibrio sp900112855--1||s__RGIG6919 sp017540605--1||s__RGIG7926 sp016282215--1||s__RGIG7926 sp017550925--2||s__RUG11977 sp016285135--1||s__RUG11977 sp016288005--1||s__RUG11977 sp016290905--2||s__RUG11977 sp017542245--1||s__RUG11977 sp017553035--1||s__RUG11977 sp905236925--1||s__RUG12461 sp016286115--3||s__RUG12461 sp017450105--3||s__RUG14243 sp905236235--1||s__SIG333 sp015056815--1||s__SIG336 sp015056765--1||s__SIG336 sp017477805--1||s__UBA1258 sp016281385--1||s__UBA1258 sp017963665--1||s__UBA1712 sp002393095--2||s__UBA1712 sp016286035--1||s__UBA1712 sp016290615--1||s__UBA1712 sp017540355--2||s__UBA1712 sp017619635--1||s__UBA1712 sp902778165--2||s__UBA1712 sp902779505--1||s__UBA1712 sp902783735--1||s__UBA1712 sp905235845--2||s__UBA2868 sp002368575--1||s__UBA2868 sp002371615--1||s__UBA2868 sp016281675--1||s__UBA2868 sp017444015--1||s__UBA2868 sp017544705--1||s__UBA2868 sp017612555--1||s__UBA2868 sp017620055--1||s__UBA2868 sp017620255--1||s__UBA2868 sp017620345--1||s__UBA2868 sp902775485--1||s__UBA2868 sp902779305--1||s__UBA2868 sp902803305--1||s__UBA3766 sp016285575--1||s__V9D3004 sp000621985--1||s__Weimeria sp016288825--1||s__XBB2008 sp017450485--1||s__XBB2008 sp017460885--1||s__XBB2008 sp017620155--1||s__XBB2008 sp900102235--1||s__XBB2008 sp905234595--1:heptad_counter=MCP-36H--1||MCP-44H--113:lbd_counter=:lca=d__Bacteria:lca_tree=f__Lachnospiraceae:name=N855821:ref_name_counter=],(GB_GCA_017418645.1_protein.faa_JAFOND010000045.1_22@PF00015_full_PFAM.354.572:0.259012[&&NHX:Type=GTDB:gtdb_class=c__Clostridia:gtdb_domain=d__Bacteria:gtdb_family=f__Lachnospiraceae:gtdb_genus=g__FD2005:gtdb_order=o__Lachnospirales:gtdb_phylum=p__Firmicutes_A:gtdb_species=s__FD2005 sp017418645:heptad=MCP-44H:species=d__Bacteria_p__Firmicutes_A_c__Clostridia_o__Lachnospirales_f__Lachnospiraceae_g__FD2005_s__FD2005 sp017418645],GB_GCA_905236585.1_protein.faa_CAJOQZ010000307.1_3@PF00015_full_PFAM.144.350:0.162005[&&NHX:Type=GTDB:gtdb_class=c__Clostridia:gtdb_domain=d__Bacteria:gtdb_family=f__Lachnospiraceae:gtdb_genus=g__RGIG4930:gtdb_order=o__Lachnospirales:gtdb_phylum=p__Firmicutes_A:gtdb_species=s__RGIG4930 sp905236585:heptad=MCP-44H:species=d__Bacteria_p__Firmicutes_A_c__Clostridia_o__Lachnospirales_f__Lachnospiraceae_g__RGIG4930_s__RGIG4930 sp905236585])0.851:0.0358251[&&NHX:Sample_counter=:Type_counter=GTDB--2:capture_class_counter=:capture_domain_counter=:capture_family_counter=:capture_genus_counter=:capture_order_counter=:capture_phylum_counter=:capture_species_counter=:evoltype=D:gtdb_class_counter=c__Clostridia--2:gtdb_domain_counter=d__Bacteria--2:gtdb_family_counter=f__Lachnospiraceae--2:gtdb_genus_counter=g__FD2005--1||g__RGIG4930--1:gtdb_order_counter=o__Lachnospirales--2:gtdb_phylum_counter=p__Firmicutes_A--2:gtdb_species_counter=s__FD2005 sp017418645--1||s__RGIG4930 sp905236585--1:heptad_counter=MCP-44H--2:lbd_counter=:lca=d__Bacteria:lca_tree=f__Lachnospiraceae:name=N855824:ref_name_counter=])0.854:0.0427246[&&NHX:Sample_counter=rhiztom2--1:Type_counter=GTDB--115||capture--1:capture_class_counter=c__Gammaproteobacteria--1:capture_domain_counter=d__Bacteria--1:capture_family_counter=f__Burkholderiaceae--1:capture_genus_counter=g__Massilia--1:capture_order_counter=o__Burkholderiales--1:capture_phylum_counter=p__Proteobacteria--1:capture_species_counter=s__Massilia alkalitolerans--1:evoltype=D:gtdb_class_counter=c__Clostridia--115:gtdb_domain_counter=d__Bacteria--115:gtdb_family_counter=f__Lachnospiraceae--115:gtdb_genus_counter=g__AC2028--15||g__Acetatifactor--1||g__Agathobacter--1||g__Butyrivibrio--19||g__CAG-127--2||g__CAG-590--5||g__CAG-632--2||g__Eubacterium_F--2||g__FD2005--1||g__JAEEOQ01--1||g__NK4A136--1||g__Pseudobutyrivibrio--8||g__RGIG4930--1||g__RGIG6919--1||g__RGIG7926--3||g__RUG11977--7||g__RUG12461--6||g__RUG14243--1||g__SIG333--1||g__SIG336--2||g__UBA1258--2||g__UBA1712--13||g__UBA2868--12||g__UBA3766--1||g__V9D3004--1||g__Weimeria--1||g__XBB2008--5:gtdb_order_counter=o__Lachnospirales--115:gtdb_phylum_counter=p__Firmicutes_A--115:gtdb_species_counter=s__AC2028 sp000702685--1||s__AC2028 sp002373975--1||s__AC2028 sp016284315--1||s__AC2028 sp016285265--1||s__AC2028 sp017469945--1||s__AC2028 sp017479285--1||s__AC2028 sp017524035--1||s__AC2028 sp017543485--2||s__AC2028 sp017617005--1||s__AC2028 sp017964745--1||s__AC2028 sp900320825--2||s__AC2028 sp902767075--1||s__AC2028 sp902790935--1||s__Acetatifactor sp017478245--1||s__Agathobacter ruminis--1||s__Butyrivibrio sp000424265--1||s__Butyrivibrio sp000424285--1||s__Butyrivibrio sp000526935--1||s__Butyrivibrio sp000621605--1||s__Butyrivibrio sp000703165--1||s__Butyrivibrio sp002372465--1||s__Butyrivibrio sp003625475--1||s__Butyrivibrio sp015056575--1||s__Butyrivibrio sp015056585--1||s__Butyrivibrio sp015056655--1||s__Butyrivibrio sp016291375--2||s__Butyrivibrio sp017443695--2||s__Butyrivibrio sp017445665--1||s__Butyrivibrio sp017446685--1||s__Butyrivibrio sp017535785--1||s__Butyrivibrio sp017535945--1||s__Butyrivibrio sp900116875--1||s__CAG-127 sp017449765--1||s__CAG-127 sp017480195--1||s__CAG-590 sp015057325--1||s__CAG-590 sp017470935--3||s__CAG-590 sp900313855--1||s__CAG-632 sp017460485--1||s__CAG-632 sp902783585--1||s__Eubacterium_F sp900319095--2||s__FD2005 sp017418645--1||s__JAEEOQ01 sp016284355--1||s__NK4A136 sp000687675--1||s__Pseudobutyrivibrio ruminis--1||s__Pseudobutyrivibrio ruminis_A--1||s__Pseudobutyrivibrio ruminis_E--1||s__Pseudobutyrivibrio ruminis_F--1||s__Pseudobutyrivibrio sp002309345--1||s__Pseudobutyrivibrio sp017557435--1||s__Pseudobutyrivibrio sp900107545--1||s__Pseudobutyrivibrio sp900112855--1||s__RGIG4930 sp905236585--1||s__RGIG6919 sp017540605--1||s__RGIG7926 sp016282215--1||s__RGIG7926 sp017550925--2||s__RUG11977 sp016285135--1||s__RUG11977 sp016288005--1||s__RUG11977 sp016290905--2||s__RUG11977 sp017542245--1||s__RUG11977 sp017553035--1||s__RUG11977 sp905236925--1||s__RUG12461 sp016286115--3||s__RUG12461 sp017450105--3||s__RUG14243 sp905236235--1||s__SIG333 sp015056815--1||s__SIG336 sp015056765--1||s__SIG336 sp017477805--1||s__UBA1258 sp016281385--1||s__UBA1258 sp017963665--1||s__UBA1712 sp002393095--2||s__UBA1712 sp016286035--1||s__UBA1712 sp016290615--1||s__UBA1712 sp017540355--2||s__UBA1712 sp017619635--1||s__UBA1712 sp902778165--2||s__UBA1712 sp902779505--1||s__UBA1712 sp902783735--1||s__UBA1712 sp905235845--2||s__UBA2868 sp002368575--1||s__UBA2868 sp002371615--1||s__UBA2868 sp016281675--1||s__UBA2868 sp017444015--1||s__UBA2868 sp017544705--1||s__UBA2868 sp017612555--1||s__UBA2868 sp017620055--1||s__UBA2868 sp017620255--1||s__UBA2868 sp017620345--1||s__UBA2868 sp902775485--1||s__UBA2868 sp902779305--1||s__UBA2868 sp902803305--1||s__UBA3766 sp016285575--1||s__V9D3004 sp000621985--1||s__Weimeria sp016288825--1||s__XBB2008 sp017450485--1||s__XBB2008 sp017460885--1||s__XBB2008 sp017620155--1||s__XBB2008 sp900102235--1||s__XBB2008 sp905234595--1:heptad_counter=MCP-36H--1||MCP-44H--115:lbd_counter=:lca=d__Bacteria:lca_tree=f__Lachnospiraceae:name=N855825:ref_name_counter=],(GB_GCA_902797565.1_protein.faa_CADBTO010000020.1_3@PF00015_full_PFAM.373.581:0.228156[&&NHX:Type=GTDB:gtdb_class=c__Clostridia:gtdb_domain=d__Bacteria:gtdb_family=f__Lachnospiraceae:gtdb_genus=g__Weimeria:gtdb_order=o__Lachnospirales:gtdb_phylum=p__Firmicutes_A:gtdb_species=s__Weimeria sp902797565:heptad=MCP-44H:species=d__Bacteria_p__Firmicutes_A_c__Clostridia_o__Lachnospirales_f__Lachnospiraceae_g__Weimeria_s__Weimeria sp902797565],(GB_GCA_905236225.1_protein.faa_CAJOPM010000071.1_2@PF00015_full_PFAM.394.590:0.0735746[&&NHX:Type=GTDB:gtdb_class=c__Clostridia:gtdb_domain=d__Bacteria:gtdb_family=f__Lachnospiraceae:gtdb_genus=g__Eubacterium_C:gtdb_order=o__Lachnospirales:gtdb_phylum=p__Firmicutes_A:gtdb_species=s__Eubacterium_C sp905236225:heptad=MCP-44H:species=d__Bacteria_p__Firmicutes_A_c__Clostridia_o__Lachnospirales_f__Lachnospiraceae_g__Eubacterium_C_s__Eubacterium_C sp905236225],GB_GCA_905236295.1_protein.faa_CAJOQF010000313.1_8@PF00015_full_PFAM.393.589:0.0674316[&&NHX:Type=GTDB:gtdb_class=c__Clostridia:gtdb_domain=d__Bacteria:gtdb_family=f__Lachnospiraceae:gtdb_genus=g__Eubacterium_C:gtdb_order=o__Lachnospirales:gtdb_phylum=p__Firmicutes_A:gtdb_species=s__Eubacterium_C sp905236295:heptad=MCP-44H:species=d__Bacteria_p__Firmicutes_A_c__Clostridia_o__Lachnospirales_f__Lachnospiraceae_g__Eubacterium_C_s__Eubacterium_C sp905236295])1:0.210301[&&NHX:Sample_counter=:Type_counter=GTDB--2:capture_class_counter=:capture_domain_counter=:capture_family_counter=:capture_genus_counter=:capture_order_counter=:capture_phylum_counter=:capture_species_counter=:evoltype=D:gtdb_class_counter=c__Clostridia--2:gtdb_domain_counter=d__Bacteria--2:gtdb_family_counter=f__Lachnospiraceae--2:gtdb_genus_counter=g__Eubacterium_C--2:gtdb_order_counter=o__Lachnospirales--2:gtdb_phylum_counter=p__Firmicutes_A--2:gtdb_species_counter=s__Eubacterium_C sp905236225--1||s__Eubacterium_C sp905236295--1:heptad_counter=MCP-44H--2:lbd_counter=:lca=d__Bacteria:lca_tree=g__Eubacterium_C:name=N855829:ref_name_counter=])0.841:0.0428553[&&NHX:Sample_counter=:Type_counter=GTDB--3:capture_class_counter=:capture_domain_counter=:capture_family_counter=:capture_genus_counter=:capture_order_counter=:capture_phylum_counter=:capture_species_counter=:evoltype=D:gtdb_class_counter=c__Clostridia--3:gtdb_domain_counter=d__Bacteria--3:gtdb_family_counter=f__Lachnospiraceae--3:gtdb_genus_counter=g__Eubacterium_C--2||g__Weimeria--1:gtdb_order_counter=o__Lachnospirales--3:gtdb_phylum_counter=p__Firmicutes_A--3:gtdb_species_counter=s__Eubacterium_C sp905236225--1||s__Eubacterium_C sp905236295--1||s__Weimeria sp902797565--1:heptad_counter=MCP-44H--3:lbd_counter=:lca=d__Bacteria:lca_tree=f__Lachnospiraceae:name=N855830:ref_name_counter=])1:0.332583[&&NHX:Sample_counter=rhiztom2--1:Type_counter=GTDB--118||capture--1:capture_class_counter=c__Gammaproteobacteria--1:capture_domain_counter=d__Bacteria--1:capture_family_counter=f__Burkholderiaceae--1:capture_genus_counter=g__Massilia--1:capture_order_counter=o__Burkholderiales--1:capture_phylum_counter=p__Proteobacteria--1:capture_species_counter=s__Massilia alkalitolerans--1:evoltype=D:gtdb_class_counter=c__Clostridia--118:gtdb_domain_counter=d__Bacteria--118:gtdb_family_counter=f__Lachnospiraceae--118:gtdb_genus_counter=g__AC2028--15||g__Acetatifactor--1||g__Agathobacter--1||g__Butyrivibrio--19||g__CAG-127--2||g__CAG-590--5||g__CAG-632--2||g__Eubacterium_C--2||g__Eubacterium_F--2||g__FD2005--1||g__JAEEOQ01--1||g__NK4A136--1||g__Pseudobutyrivibrio--8||g__RGIG4930--1||g__RGIG6919--1||g__RGIG7926--3||g__RUG11977--7||g__RUG12461--6||g__RUG14243--1||g__SIG333--1||g__SIG336--2||g__UBA1258--2||g__UBA1712--13||g__UBA2868--12||g__UBA3766--1||g__V9D3004--1||g__Weimeria--2||g__XBB2008--5:gtdb_order_counter=o__Lachnospirales--118:gtdb_phylum_counter=p__Firmicutes_A--118:gtdb_species_counter=s__AC2028 sp000702685--1||s__AC2028 sp002373975--1||s__AC2028 sp016284315--1||s__AC2028 sp016285265--1||s__AC2028 sp017469945--1||s__AC2028 sp017479285--1||s__AC2028 sp017524035--1||s__AC2028 sp017543485--2||s__AC2028 sp017617005--1||s__AC2028 sp017964745--1||s__AC2028 sp900320825--2||s__AC2028 sp902767075--1||s__AC2028 sp902790935--1||s__Acetatifactor sp017478245--1||s__Agathobacter ruminis--1||s__Butyrivibrio sp000424265--1||s__Butyrivibrio sp000424285--1||s__Butyrivibrio sp000526935--1||s__Butyrivibrio sp000621605--1||s__Butyrivibrio sp000703165--1||s__Butyrivibrio sp002372465--1||s__Butyrivibrio sp003625475--1||s__Butyrivibrio sp015056575--1||s__Butyrivibrio sp015056585--1||s__Butyrivibrio sp015056655--1||s__Butyrivibrio sp016291375--2||s__Butyrivibrio sp017443695--2||s__Butyrivibrio sp017445665--1||s__Butyrivibrio sp017446685--1||s__Butyrivibrio sp017535785--1||s__Butyrivibrio sp017535945--1||s__Butyrivibrio sp900116875--1||s__CAG-127 sp017449765--1||s__CAG-127 sp017480195--1||s__CAG-590 sp015057325--1||s__CAG-590 sp017470935--3||s__CAG-590 sp900313855--1||s__CAG-632 sp017460485--1||s__CAG-632 sp902783585--1||s__Eubacterium_C sp905236225--1||s__Eubacterium_C sp905236295--1||s__Eubacterium_F sp900319095--2||s__FD2005 sp017418645--1||s__JAEEOQ01 sp016284355--1||s__NK4A136 sp000687675--1||s__Pseudobutyrivibrio ruminis--1||s__Pseudobutyrivibrio ruminis_A--1||s__Pseudobutyrivibrio ruminis_E--1||s__Pseudobutyrivibrio ruminis_F--1||s__Pseudobutyrivibrio sp002309345--1||s__Pseudobutyrivibrio sp017557435--1||s__Pseudobutyrivibrio sp900107545--1||s__Pseudobutyrivibrio sp900112855--1||s__RGIG4930 sp905236585--1||s__RGIG6919 sp017540605--1||s__RGIG7926 sp016282215--1||s__RGIG7926 sp017550925--2||s__RUG11977 sp016285135--1||s__RUG11977 sp016288005--1||s__RUG11977 sp016290905--2||s__RUG11977 sp017542245--1||s__RUG11977 sp017553035--1||s__RUG11977 sp905236925--1||s__RUG12461 sp016286115--3||s__RUG12461 sp017450105--3||s__RUG14243 sp905236235--1||s__SIG333 sp015056815--1||s__SIG336 sp015056765--1||s__SIG336 sp017477805--1||s__UBA1258 sp016281385--1||s__UBA1258 sp017963665--1||s__UBA1712 sp002393095--2||s__UBA1712 sp016286035--1||s__UBA1712 sp016290615--1||s__UBA1712 sp017540355--2||s__UBA1712 sp017619635--1||s__UBA1712 sp902778165--2||s__UBA1712 sp902779505--1||s__UBA1712 sp902783735--1||s__UBA1712 sp905235845--2||s__UBA2868 sp002368575--1||s__UBA2868 sp002371615--1||s__UBA2868 sp016281675--1||s__UBA2868 sp017444015--1||s__UBA2868 sp017544705--1||s__UBA2868 sp017612555--1||s__UBA2868 sp017620055--1||s__UBA2868 sp017620255--1||s__UBA2868 sp017620345--1||s__UBA2868 sp902775485--1||s__UBA2868 sp902779305--1||s__UBA2868 sp902803305--1||s__UBA3766 sp016285575--1||s__V9D3004 sp000621985--1||s__Weimeria sp016288825--1||s__Weimeria sp902797565--1||s__XBB2008 sp017450485--1||s__XBB2008 sp017460885--1||s__XBB2008 sp017620155--1||s__XBB2008 sp900102235--1||s__XBB2008 sp905234595--1:heptad_counter=MCP-36H--1||MCP-44H--118:lbd_counter=:lca=d__Bacteria:lca_tree=f__Lachnospiraceae:name=N855831:ref_name_counter=],(((GB_GCA_017623295.1_protein.faa_JAGAPK010000060.1_2@PF00015_full_PFAM.349.552:0.00819273[&&NHX:Type=GTDB:gtdb_class=c__Clostridia:gtdb_domain=d__Bacteria:gtdb_family=f__Lachnospiraceae:gtdb_genus=g__UBA3282:gtdb_order=o__Lachnospirales:gtdb_phylum=p__Firmicutes_A:gtdb_species=s__UBA3282 sp017623295:heptad=MCP-44H:species=d__Bacteria_p__Firmicutes_A_c__Clostridia_o__Lachnospirales_f__Lachnospiraceae_g__UBA3282_s__UBA3282 sp017623295],GB_GCA_017440375.1_protein.faa_JAFSHK010000029.1_4@PF00015_full_PFAM.358.553:0.0195529[&&NHX:Type=GTDB:gtdb_class=c__Clostridia:gtdb_domain=d__Bacteria:gtdb_family=f__Lachnospiraceae:gtdb_genus=g__UBA3282:gtdb_order=o__Lachnospirales:gtdb_phylum=p__Firmicutes_A:gtdb_species=s__UBA3282 sp017440375:heptad=MCP-44H:species=d__Bacteria_p__Firmicutes_A_c__Clostridia_o__Lachnospirales_f__Lachnospiraceae_g__UBA3282_s__UBA3282 sp017440375])0.929:0.0713607[&&NHX:Sample_counter=:Type_counter=GTDB--2:capture_class_counter=:capture_domain_counter=:capture_family_counter=:capture_genus_counter=:capture_order_counter=:capture_phylum_counter=:capture_species_counter=:evoltype=D:gtdb_class_counter=c__Clostridia--2:gtdb_domain_counter=d__Bacteria--2:gtdb_family_counter=f__Lachnospiraceae--2:gtdb_genus_counter=g__UBA3282--2:gtdb_order_counter=o__Lachnospirales--2:gtdb_phylum_counter=p__Firmicutes_A--2:gtdb_species_counter=s__UBA3282 sp017440375--1||s__UBA3282 sp017623295--1:heptad_counter=MCP-44H--2:lbd_counter=:lca=d__Bacteria:lca_tree=g__UBA3282:name=N855834:ref_name_counter=],((GB_GCA_014804495.1_protein.faa_JAAUZS010000143.1_9@PF00015_full_PFAM.360.551:0.0323733[&&NHX:Type=GTDB:gtdb_class=c__Clostridia:gtdb_domain=d__Bacteria:gtdb_family=f__Lachnospiraceae:gtdb_genus=g__UBA3282:gtdb_order=o__Lachnospirales:gtdb_phylum=p__Firmicutes_A:gtdb_species=s__UBA3282 sp014804495:heptad=MCP-44H:species=d__Bacteria_p__Firmicutes_A_c__Clostridia_o__Lachnospirales_f__Lachnospiraceae_g__UBA3282_s__UBA3282 sp014804495],(GB_GCA_014804365.1_protein.faa_JAAUZX010000059.1_5@PF00015_full_PFAM.355.551:5e-09[&&NHX:Type=GTDB:gtdb_class=c__Clostridia:gtdb_domain=d__Bacteria:gtdb_family=f__Lachnospiraceae:gtdb_genus=g__UBA3282:gtdb_order=o__Lachnospirales:gtdb_phylum=p__Firmicutes_A:gtdb_species=s__UBA3282 sp014804365:heptad=MCP-44H:species=d__Bacteria_p__Firmicutes_A_c__Clostridia_o__Lachnospirales_f__Lachnospiraceae_g__UBA3282_s__UBA3282 sp014804365],(GB_GCA_014804355.1_protein.faa_JAAUZY010000060.1_16@PF00015_full_PFAM.360.551:5e-09[&&NHX:Type=GTDB:gtdb_class=c__Clostridia:gtdb_domain=d__Bacteria:gtdb_family=f__Lachnospiraceae:gtdb_genus=g__UBA3282:gtdb_order=o__Lachnospirales:gtdb_phylum=p__Firmicutes_A:gtdb_species=s__UBA3282 sp014804355:heptad=MCP-44H:species=d__Bacteria_p__Firmicutes_A_c__Clostridia_o__Lachnospirales_f__Lachnospiraceae_g__UBA3282_s__UBA3282 sp014804355],(GB_GCA_014804655.1_protein.faa_JAAUZK010000018.1_100@PF00015_full_PFAM.353.551:0.00348979[&&NHX:Type=GTDB:gtdb_class=c__Clostridia:gtdb_domain=d__Bacteria:gtdb_family=f__Lachnospiraceae:gtdb_genus=g__UBA3282:gtdb_order=o__Lachnospirales:gtdb_phylum=p__Firmicutes_A:gtdb_species=s__UBA3282 sp014804655:heptad=MCP-44H:species=d__Bacteria_p__Firmicutes_A_c__Clostridia_o__Lachnospirales_f__Lachnospiraceae_g__UBA3282_s__UBA3282 sp014804655],(GB_GCA_014804605.1_protein.faa_JAAUZM010000005.1_18@PF00015_full_PFAM.357.550:0.00741409[&&NHX:Type=GTDB:gtdb_class=c__Clostridia:gtdb_domain=d__Bacteria:gtdb_family=f__Lachnospiraceae:gtdb_genus=g__UBA3282:gtdb_order=o__Lachnospirales:gtdb_phylum=p__Firmicutes_A:gtdb_species=s__UBA3282 sp014804605:heptad=MCP-44H:species=d__Bacteria_p__Firmicutes_A_c__Clostridia_o__Lachnospirales_f__Lachnospiraceae_g__UBA3282_s__UBA3282 sp014804605],GB_GCA_014804485.1_protein.faa_JAAUZT010000020.1_41@PF00015_full_PFAM.355.551:5e-09[&&NHX:Type=GTDB:gtdb_class=c__Clostridia:gtdb_domain=d__Bacteria:gtdb_family=f__Lachnospiraceae:gtdb_genus=g__UBA3282:gtdb_order=o__Lachnospirales:gtdb_phylum=p__Firmicutes_A:gtdb_species=s__UBA3282 sp014804485:heptad=MCP-44H:species=d__Bacteria_p__Firmicutes_A_c__Clostridia_o__Lachnospirales_f__Lachnospiraceae_g__UBA3282_s__UBA3282 sp014804485])0.229:0.00350651[&&NHX:Sample_counter=:Type_counter=GTDB--2:capture_class_counter=:capture_domain_counter=:capture_family_counter=:capture_genus_counter=:capture_order_counter=:capture_phylum_counter=:capture_species_counter=:evoltype=D:gtdb_class_counter=c__Clostridia--2:gtdb_domain_counter=d__Bacteria--2:gtdb_family_counter=f__Lachnospiraceae--2:gtdb_genus_counter=g__UBA3282--2:gtdb_order_counter=o__Lachnospirales--2:gtdb_phylum_counter=p__Firmicutes_A--2:gtdb_species_counter=s__UBA3282 sp014804485--1||s__UBA3282 sp014804605--1:heptad_counter=MCP-44H--2:lbd_counter=:lca=d__Bacteria:lca_tree=g__UBA3282:name=N855841:ref_name_counter=])0:5e-09[&&NHX:Sample_counter=:Type_counter=GTDB--3:capture_class_counter=:capture_domain_counter=:capture_family_counter=:capture_genus_counter=:capture_order_counter=:capture_phylum_counter=:capture_species_counter=:evoltype=D:gtdb_class_counter=c__Clostridia--3:gtdb_domain_counter=d__Bacteria--3:gtdb_family_counter=f__Lachnospiraceae--3:gtdb_genus_counter=g__UBA3282--3:gtdb_order_counter=o__Lachnospirales--3:gtdb_phylum_counter=p__Firmicutes_A--3:gtdb_species_counter=s__UBA3282 sp014804485--1||s__UBA3282 sp014804605--1||s__UBA3282 sp014804655--1:heptad_counter=MCP-44H--3:lbd_counter=:lca=d__Bacteria:lca_tree=g__UBA3282:name=N855842:ref_name_counter=])0.953:0.0107758[&&NHX:Sample_counter=:Type_counter=GTDB--4:capture_class_counter=:capture_domain_counter=:capture_family_counter=:capture_genus_counter=:capture_order_counter=:capture_phylum_counter=:capture_species_counter=:evoltype=D:gtdb_class_counter=c__Clostridia--4:gtdb_domain_counter=d__Bacteria--4:gtdb_family_counter=f__Lachnospiraceae--4:gtdb_genus_counter=g__UBA3282--4:gtdb_order_counter=o__Lachnospirales--4:gtdb_phylum_counter=p__Firmicutes_A--4:gtdb_species_counter=s__UBA3282 sp014804355--1||s__UBA3282 sp014804485--1||s__UBA3282 sp014804605--1||s__UBA3282 sp014804655--1:heptad_counter=MCP-44H--4:lbd_counter=:lca=d__Bacteria:lca_tree=g__UBA3282:name=N855843:ref_name_counter=])0.998:0.0860613[&&NHX:Sample_counter=:Type_counter=GTDB--5:capture_class_counter=:capture_domain_counter=:capture_family_counter=:capture_genus_counter=:capture_order_counter=:capture_phylum_counter=:capture_species_counter=:evoltype=D:gtdb_class_counter=c__Clostridia--5:gtdb_domain_counter=d__Bacteria--5:gtdb_family_counter=f__Lachnospiraceae--5:gtdb_genus_counter=g__UBA3282--5:gtdb_order_counter=o__Lachnospirales--5:gtdb_phylum_counter=p__Firmicutes_A--5:gtdb_species_counter=s__UBA3282 sp014804355--1||s__UBA3282 sp014804365--1||s__UBA3282 sp014804485--1||s__UBA3282 sp014804605--1||s__UBA3282 sp014804655--1:heptad_counter=MCP-44H--5:lbd_counter=:lca=d__Bacteria:lca_tree=g__UBA3282:name=N855844:ref_name_counter=])0.409:0.0151464[&&NHX:Sample_counter=:Type_counter=GTDB--6:capture_class_counter=:capture_domain_counter=:capture_family_counter=:capture_genus_counter=:capture_order_counter=:capture_phylum_counter=:capture_species_counter=:evoltype=D:gtdb_class_counter=c__Clostridia--6:gtdb_domain_counter=d__Bacteria--6:gtdb_family_counter=f__Lachnospiraceae--6:gtdb_genus_counter=g__UBA3282--6:gtdb_order_counter=o__Lachnospirales--6:gtdb_phylum_counter=p__Firmicutes_A--6:gtdb_species_counter=s__UBA3282 sp014804355--1||s__UBA3282 sp014804365--1||s__UBA3282 sp014804485--1||s__UBA3282 sp014804495--1||s__UBA3282 sp014804605--1||s__UBA3282 sp014804655--1:heptad_counter=MCP-44H--6:lbd_counter=:lca=d__Bacteria:lca_tree=g__UBA3282:name=N855845:ref_name_counter=],(((GB_GCA_910579395.1_protein.faa_CAJTUC010000014.1_3@PF00015_full_PFAM.346.551:0.037505[&&NHX:Type=GTDB:gtdb_class=c__Clostridia:gtdb_domain=d__Bacteria:gtdb_family=f__Lachnospiraceae:gtdb_genus=g__UBA3282:gtdb_order=o__Lachnospirales:gtdb_phylum=p__Firmicutes_A:gtdb_species=s__UBA3282 sp910579395:heptad=MCP-44H:species=d__Bacteria_p__Firmicutes_A_c__Clostridia_o__Lachnospirales_f__Lachnospiraceae_g__UBA3282_s__UBA3282 sp910579395],(GB_GCA_910578715.1_protein.faa_CAJTRL010000110.1_1@PF00015_full_PFAM.338.551:0.0104256[&&NHX:Type=GTDB:gtdb_class=c__Clostridia:gtdb_domain=d__Bacteria:gtdb_family=f__Lachnospiraceae:gtdb_genus=g__UBA3282:gtdb_order=o__Lachnospirales:gtdb_phylum=p__Firmicutes_A:gtdb_species=s__UBA3282 sp910578715:heptad=MCP-44H:species=d__Bacteria_p__Firmicutes_A_c__Clostridia_o__Lachnospirales_f__Lachnospiraceae_g__UBA3282_s__UBA3282 sp910578715],(GB_GCA_910578475.1_protein.faa_CAJTRK010000065.1_4@PF00015_full_PFAM.344.552:0.0111037[&&NHX:Type=GTDB:gtdb_class=c__Clostridia:gtdb_domain=d__Bacteria:gtdb_family=f__Lachnospiraceae:gtdb_genus=g__UBA3282:gtdb_order=o__Lachnospirales:gtdb_phylum=p__Firmicutes_A:gtdb_species=s__UBA3282 sp910578475:heptad=MCP-44H:species=d__Bacteria_p__Firmicutes_A_c__Clostridia_o__Lachnospirales_f__Lachnospiraceae_g__UBA3282_s__UBA3282 sp910578475],GB_GCA_910584965.1_protein.faa_CAJUDZ010000047.1_1@PF00015_full_PFAM.339.551:0.0659104[&&NHX:Type=GTDB:gtdb_class=c__Clostridia:gtdb_domain=d__Bacteria:gtdb_family=f__Lachnospiraceae:gtdb_genus=g__UBA3282:gtdb_order=o__Lachnospirales:gtdb_phylum=p__Firmicutes_A:gtdb_species=s__UBA3282 sp910584965:heptad=MCP-44H:species=d__Bacteria_p__Firmicutes_A_c__Clostridia_o__Lachnospirales_f__Lachnospiraceae_g__UBA3282_s__UBA3282 sp910584965])0.759:0.00363125[&&NHX:Sample_counter=:Type_counter=GTDB--2:capture_class_counter=:capture_domain_counter=:capture_family_counter=:capture_genus_counter=:capture_order_counter=:capture_phylum_counter=:capture_species_counter=:evoltype=D:gtdb_class_counter=c__Clostridia--2:gtdb_domain_counter=d__Bacteria--2:gtdb_family_counter=f__Lachnospiraceae--2:gtdb_genus_counter=g__UBA3282--2:gtdb_order_counter=o__Lachnospirales--2:gtdb_phylum_counter=p__Firmicutes_A--2:gtdb_species_counter=s__UBA3282 sp910578475--1||s__UBA3282 sp910584965--1:heptad_counter=MCP-44H--2:lbd_counter=:lca=d__Bacteria:lca_tree=g__UBA3282:name=N855850:ref_name_counter=])0.939:0.0266044[&&NHX:Sample_counter=:Type_counter=GTDB--3:capture_class_counter=:capture_domain_counter=:capture_family_counter=:capture_genus_counter=:capture_order_counter=:capture_phylum_counter=:capture_species_counter=:evoltype=D:gtdb_class_counter=c__Clostridia--3:gtdb_domain_counter=d__Bacteria--3:gtdb_family_counter=f__Lachnospiraceae--3:gtdb_genus_counter=g__UBA3282--3:gtdb_order_counter=o__Lachnospirales--3:gtdb_phylum_counter=p__Firmicutes_A--3:gtdb_species_counter=s__UBA3282 sp910578475--1||s__UBA3282 sp910578715--1||s__UBA3282 sp910584965--1:heptad_counter=MCP-44H--3:lbd_counter=:lca=d__Bacteria:lca_tree=g__UBA3282:name=N855851:ref_name_counter=])0.941:0.0415569[&&NHX:Sample_counter=:Type_counter=GTDB--4:capture_class_counter=:capture_domain_counter=:capture_family_counter=:capture_genus_counter=:capture_order_counter=:capture_phylum_counter=:capture_species_counter=:evoltype=D:gtdb_class_counter=c__Clostridia--4:gtdb_domain_counter=d__Bacteria--4:gtdb_family_counter=f__Lachnospiraceae--4:gtdb_genus_counter=g__UBA3282--4:gtdb_order_counter=o__Lachnospirales--4:gtdb_phylum_counter=p__Firmicutes_A--4:gtdb_species_counter=s__UBA3282 sp910578475--1||s__UBA3282 sp910578715--1||s__UBA3282 sp910579395--1||s__UBA3282 sp910584965--1:heptad_counter=MCP-44H--4:lbd_counter=:lca=d__Bacteria:lca_tree=g__UBA3282:name=N855852:ref_name_counter=],GB_GCA_014804695.1_protein.faa_JAAUZJ010000016.1_8@PF00015_full_PFAM.353.552:0.106095[&&NHX:Type=GTDB:gtdb_class=c__Clostridia:gtdb_domain=d__Bacteria:gtdb_family=f__Lachnospiraceae:gtdb_genus=g__UBA3282:gtdb_order=o__Lachnospirales:gtdb_phylum=p__Firmicutes_A:gtdb_species=s__UBA3282 sp014804695:heptad=MCP-44H:species=d__Bacteria_p__Firmicutes_A_c__Clostridia_o__Lachnospirales_f__Lachnospiraceae_g__UBA3282_s__UBA3282 sp014804695])0.864:0.0349962[&&NHX:Sample_counter=:Type_counter=GTDB--5:capture_class_counter=:capture_domain_counter=:capture_family_counter=:capture_genus_counter=:capture_order_counter=:capture_phylum_counter=:capture_species_counter=:evoltype=D:gtdb_class_counter=c__Clostridia--5:gtdb_domain_counter=d__Bacteria--5:gtdb_family_counter=f__Lachnospiraceae--5:gtdb_genus_counter=g__UBA3282--5:gtdb_order_counter=o__Lachnospirales--5:gtdb_phylum_counter=p__Firmicutes_A--5:gtdb_species_counter=s__UBA3282 sp014804695--1||s__UBA3282 sp910578475--1||s__UBA3282 sp910578715--1||s__UBA3282 sp910579395--1||s__UBA3282 sp910584965--1:heptad_counter=MCP-44H--5:lbd_counter=:lca=d__Bacteria:lca_tree=g__UBA3282:name=N855854:ref_name_counter=],(GB_GCA_910578845.1_protein.faa_CAJTSL010000055.1_20@PF00015_full_PFAM.356.552:0.0680178[&&NHX:Type=GTDB:gtdb_class=c__Clostridia:gtdb_domain=d__Bacteria:gtdb_family=f__Lachnospiraceae:gtdb_genus=g__UBA3282:gtdb_order=o__Lachnospirales:gtdb_phylum=p__Firmicutes_A:gtdb_species=s__UBA3282 sp910578845:heptad=MCP-44H:species=d__Bacteria_p__Firmicutes_A_c__Clostridia_o__Lachnospirales_f__Lachnospiraceae_g__UBA3282_s__UBA3282 sp910578845],(GB_GCA_910579735.1_protein.faa_CAJTUZ010000019.1_57@PF00015_full_PFAM.345.553:0.0781437[&&NHX:Type=GTDB:gtdb_class=c__Clostridia:gtdb_domain=d__Bacteria:gtdb_family=f__Lachnospiraceae:gtdb_genus=g__UBA3282:gtdb_order=o__Lachnospirales:gtdb_phylum=p__Firmicutes_A:gtdb_species=s__UBA3282 sp910579735:heptad=MCP-44H:species=d__Bacteria_p__Firmicutes_A_c__Clostridia_o__Lachnospirales_f__Lachnospiraceae_g__UBA3282_s__UBA3282 sp910579735],GB_GCA_910579735.1_protein.faa_CAJTUZ010000019.1_58@PF00015_full_PFAM.341.551:0.0450244[&&NHX:Type=GTDB:gtdb_class=c__Clostridia:gtdb_domain=d__Bacteria:gtdb_family=f__Lachnospiraceae:gtdb_genus=g__UBA3282:gtdb_order=o__Lachnospirales:gtdb_phylum=p__Firmicutes_A:gtdb_species=s__UBA3282 sp910579735:heptad=MCP-44H:species=d__Bacteria_p__Firmicutes_A_c__Clostridia_o__Lachnospirales_f__Lachnospiraceae_g__UBA3282_s__UBA3282 sp910579735])0.885:0.0223706[&&NHX:Sample_counter=:Type_counter=GTDB--2:capture_class_counter=:capture_domain_counter=:capture_family_counter=:capture_genus_counter=:capture_order_counter=:capture_phylum_counter=:capture_species_counter=:evoltype=D:gtdb_class_counter=c__Clostridia--2:gtdb_domain_counter=d__Bacteria--2:gtdb_family_counter=f__Lachnospiraceae--2:gtdb_genus_counter=g__UBA3282--2:gtdb_order_counter=o__Lachnospirales--2:gtdb_phylum_counter=p__Firmicutes_A--2:gtdb_species_counter=s__UBA3282 sp910579735--2:heptad_counter=MCP-44H--2:lbd_counter=:lca=d__Bacteria:lca_tree=s__UBA3282 sp910579735:name=N855858:ref_name_counter=])0.707:0.0174532[&&NHX:Sample_counter=:Type_counter=GTDB--3:capture_class_counter=:capture_domain_counter=:capture_family_counter=:capture_genus_counter=:capture_order_counter=:capture_phylum_counter=:capture_species_counter=:evoltype=D:gtdb_class_counter=c__Clostridia--3:gtdb_domain_counter=d__Bacteria--3:gtdb_family_counter=f__Lachnospiraceae--3:gtdb_genus_counter=g__UBA3282--3:gtdb_order_counter=o__Lachnospirales--3:gtdb_phylum_counter=p__Firmicutes_A--3:gtdb_species_counter=s__UBA3282 sp910578845--1||s__UBA3282 sp910579735--2:heptad_counter=MCP-44H--3:lbd_counter=:lca=d__Bacteria:lca_tree=g__UBA3282:name=N855859:ref_name_counter=])0.835:0.0222829[&&NHX:Sample_counter=:Type_counter=GTDB--8:capture_class_counter=:capture_domain_counter=:capture_family_counter=:capture_genus_counter=:capture_order_counter=:capture_phylum_counter=:capture_species_counter=:evoltype=D:gtdb_class_counter=c__Clostridia--8:gtdb_domain_counter=d__Bacteria--8:gtdb_family_counter=f__Lachnospiraceae--8:gtdb_genus_counter=g__UBA3282--8:gtdb_order_counter=o__Lachnospirales--8:gtdb_phylum_counter=p__Firmicutes_A--8:gtdb_species_counter=s__UBA3282 sp014804695--1||s__UBA3282 sp910578475--1||s__UBA3282 sp910578715--1||s__UBA3282 sp910578845--1||s__UBA3282 sp910579395--1||s__UBA3282 sp910579735--2||s__UBA3282 sp910584965--1:heptad_counter=MCP-44H--8:lbd_counter=:lca=d__Bacteria:lca_tree=g__UBA3282:name=N855860:ref_name_counter=])0.857:0.0696761[&&NHX:Sample_counter=:Type_counter=GTDB--14:capture_class_counter=:capture_domain_counter=:capture_family_counter=:capture_genus_counter=:capture_order_counter=:capture_phylum_counter=:capture_species_counter=:evoltype=D:gtdb_class_counter=c__Clostridia--14:gtdb_domain_counter=d__Bacteria--14:gtdb_family_counter=f__Lachnospiraceae--14:gtdb_genus_counter=g__UBA3282--14:gtdb_order_counter=o__Lachnospirales--14:gtdb_phylum_counter=p__Firmicutes_A--14:gtdb_species_counter=s__UBA3282 sp014804355--1||s__UBA3282 sp014804365--1||s__UBA3282 sp014804485--1||s__UBA3282 sp014804495--1||s__UBA3282 sp014804605--1||s__UBA3282 sp014804655--1||s__UBA3282 sp014804695--1||s__UBA3282 sp910578475--1||s__UBA3282 sp910578715--1||s__UBA3282 sp910578845--1||s__UBA3282 sp910579395--1||s__UBA3282 sp910579735--2||s__UBA3282 sp910584965--1:heptad_counter=MCP-44H--14:lbd_counter=:lca=d__Bacteria:lca_tree=g__UBA3282:name=N855861:ref_name_counter=])1:0.344898[&&NHX:Sample_counter=:Type_counter=GTDB--16:capture_class_counter=:capture_domain_counter=:capture_family_counter=:capture_genus_counter=:capture_order_counter=:capture_phylum_counter=:capture_species_counter=:evoltype=D:gtdb_class_counter=c__Clostridia--16:gtdb_domain_counter=d__Bacteria--16:gtdb_family_counter=f__Lachnospiraceae--16:gtdb_genus_counter=g__UBA3282--16:gtdb_order_counter=o__Lachnospirales--16:gtdb_phylum_counter=p__Firmicutes_A--16:gtdb_species_counter=s__UBA3282 sp014804355--1||s__UBA3282 sp014804365--1||s__UBA3282 sp014804485--1||s__UBA3282 sp014804495--1||s__UBA3282 sp014804605--1||s__UBA3282 sp014804655--1||s__UBA3282 sp014804695--1||s__UBA3282 sp017440375--1||s__UBA3282 sp017623295--1||s__UBA3282 sp910578475--1||s__UBA3282 sp910578715--1||s__UBA3282 sp910578845--1||s__UBA3282 sp910579395--1||s__UBA3282 sp910579735--2||s__UBA3282 sp910584965--1:heptad_counter=MCP-44H--16:lbd_counter=:lca=d__Bacteria:lca_tree=g__UBA3282:name=N855862:ref_name_counter=],(((((GB_GCA_910584065.1_protein.faa_CAJTZN010000018.1_1@PF00015_full_PFAM.322.546:0.0433634[&&NHX:Type=GTDB:gtdb_class=c__Clostridia:gtdb_domain=d__Bacteria:gtdb_family=f__Lachnospiraceae:gtdb_genus=g__Eubacterium_F:gtdb_order=o__Lachnospirales:gtdb_phylum=p__Firmicutes_A:gtdb_species=s__Eubacterium_F sp910584065:heptad=MCP-44H:species=d__Bacteria_p__Firmicutes_A_c__Clostridia_o__Lachnospirales_f__Lachnospiraceae_g__Eubacterium_F_s__Eubacterium_F sp910584065],(GB_GCA_002362575.1_protein.faa_DEUM01000051.1_9@PF00015_full_PFAM.323.544:0.00136616[&&NHX:Type=GTDB:gtdb_class=c__Clostridia:gtdb_domain=d__Bacteria:gtdb_family=f__Lachnospiraceae:gtdb_genus=g__Eubacterium_F:gtdb_order=o__Lachnospirales:gtdb_phylum=p__Firmicutes_A:gtdb_species=s__Eubacterium_F sp002362575:heptad=MCP-44H:species=d__Bacteria_p__Firmicutes_A_c__Clostridia_o__Lachnospirales_f__Lachnospiraceae_g__Eubacterium_F_s__Eubacterium_F sp002362575],GB_GCA_017621205.1_protein.faa_JAGATQ010000037.1_251@PF00015_full_PFAM.327.544:0.0543679[&&NHX:Type=GTDB:gtdb_class=c__Clostridia:gtdb_domain=d__Bacteria:gtdb_family=f__Lachnospiraceae:gtdb_genus=g__NC2004:gtdb_order=o__Lachnospirales:gtdb_phylum=p__Firmicutes_A:gtdb_species=s__NC2004 sp017621205:heptad=MCP-44H:species=d__Bacteria_p__Firmicutes_A_c__Clostridia_o__Lachnospirales_f__Lachnospiraceae_g__NC2004_s__NC2004 sp017621205])0.952:0.031215[&&NHX:Sample_counter=:Type_counter=GTDB--2:capture_class_counter=:capture_domain_counter=:capture_family_counter=:capture_genus_counter=:capture_order_counter=:capture_phylum_counter=:capture_species_counter=:evoltype=D:gtdb_class_counter=c__Clostridia--2:gtdb_domain_counter=d__Bacteria--2:gtdb_family_counter=f__Lachnospiraceae--2:gtdb_genus_counter=g__Eubacterium_F--1||g__NC2004--1:gtdb_order_counter=o__Lachnospirales--2:gtdb_phylum_counter=p__Firmicutes_A--2:gtdb_species_counter=s__Eubacterium_F sp002362575--1||s__NC2004 sp017621205--1:heptad_counter=MCP-44H--2:lbd_counter=:lca=d__Bacteria:lca_tree=f__Lachnospiraceae:name=N855866:ref_name_counter=])0.98:0.069559[&&NHX:Sample_counter=:Type_counter=GTDB--3:capture_class_counter=:capture_domain_counter=:capture_family_counter=:capture_genus_counter=:capture_order_counter=:capture_phylum_counter=:capture_species_counter=:evoltype=D:gtdb_class_counter=c__Clostridia--3:gtdb_domain_counter=d__Bacteria--3:gtdb_family_counter=f__Lachnospiraceae--3:gtdb_genus_counter=g__Eubacterium_F--2||g__NC2004--1:gtdb_order_counter=o__Lachnospirales--3:gtdb_phylum_counter=p__Firmicutes_A--3:gtdb_species_counter=s__Eubacterium_F sp002362575--1||s__Eubacterium_F sp910584065--1||s__NC2004 sp017621205--1:heptad_counter=MCP-44H--3:lbd_counter=:lca=d__Bacteria:lca_tree=f__Lachnospiraceae:name=N855867:ref_name_counter=],((GB_GCA_014804695.1_protein.faa_JAAUZJ010000001.1_58@PF00015_full_PFAM.322.544:0.0408137[&&NHX:Type=GTDB:gtdb_class=c__Clostridia:gtdb_domain=d__Bacteria:gtdb_family=f__Lachnospiraceae:gtdb_genus=g__UBA3282:gtdb_order=o__Lachnospirales:gtdb_phylum=p__Firmicutes_A:gtdb_species=s__UBA3282 sp014804695:heptad=MCP-44H:species=d__Bacteria_p__Firmicutes_A_c__Clostridia_o__Lachnospirales_f__Lachnospiraceae_g__UBA3282_s__UBA3282 sp014804695],((GB_GCA_014804495.1_protein.faa_JAAUZS010000081.1_28@PF00015_full_PFAM.330.544:0.0250753[&&NHX:Type=GTDB:gtdb_class=c__Clostridia:gtdb_domain=d__Bacteria:gtdb_family=f__Lachnospiraceae:gtdb_genus=g__UBA3282:gtdb_order=o__Lachnospirales:gtdb_phylum=p__Firmicutes_A:gtdb_species=s__UBA3282 sp014804495:heptad=MCP-44H:species=d__Bacteria_p__Firmicutes_A_c__Clostridia_o__Lachnospirales_f__Lachnospiraceae_g__UBA3282_s__UBA3282 sp014804495],(GB_GCA_014804385.1_protein.faa_JAAUZW010000044.1_34@PF00015_full_PFAM.325.545:0.0241059[&&NHX:Type=GTDB:gtdb_class=c__Clostridia:gtdb_domain=d__Bacteria:gtdb_family=f__Lachnospiraceae:gtdb_genus=g__UBA3282:gtdb_order=o__Lachnospirales:gtdb_phylum=p__Firmicutes_A:gtdb_species=s__UBA3282 sp014804385:heptad=MCP-44H:species=d__Bacteria_p__Firmicutes_A_c__Clostridia_o__Lachnospirales_f__Lachnospiraceae_g__UBA3282_s__UBA3282 sp014804385],(GB_GCA_014804615.1_protein.faa_JAAUZL010000003.1_31@PF00015_full_PFAM.331.544:0.00968255[&&NHX:Type=GTDB:gtdb_class=c__Clostridia:gtdb_domain=d__Bacteria:gtdb_family=f__Lachnospiraceae:gtdb_genus=g__UBA3282:gtdb_order=o__Lachnospirales:gtdb_phylum=p__Firmicutes_A:gtdb_species=s__UBA3282 sp014804615:heptad=MCP-44H:species=d__Bacteria_p__Firmicutes_A_c__Clostridia_o__Lachnospirales_f__Lachnospiraceae_g__UBA3282_s__UBA3282 sp014804615],GB_GCA_014804565.1_protein.faa_JAAUZN010000093.1_13@PF00015_full_PFAM.328.544:0.00285402[&&NHX:Type=GTDB:gtdb_class=c__Clostridia:gtdb_domain=d__Bacteria:gtdb_family=f__Lachnospiraceae:gtdb_genus=g__UBA3282:gtdb_order=o__Lachnospirales:gtdb_phylum=p__Firmicutes_A:gtdb_species=s__UBA3282 sp014804565:heptad=MCP-44H:species=d__Bacteria_p__Firmicutes_A_c__Clostridia_o__Lachnospirales_f__Lachnospiraceae_g__UBA3282_s__UBA3282 sp014804565])0.692:0.00758236[&&NHX:Sample_counter=:Type_counter=GTDB--2:capture_class_counter=:capture_domain_counter=:capture_family_counter=:capture_genus_counter=:capture_order_counter=:capture_phylum_counter=:capture_species_counter=:evoltype=D:gtdb_class_counter=c__Clostridia--2:gtdb_domain_counter=d__Bacteria--2:gtdb_family_counter=f__Lachnospiraceae--2:gtdb_genus_counter=g__UBA3282--2:gtdb_order_counter=o__Lachnospirales--2:gtdb_phylum_counter=p__Firmicutes_A--2:gtdb_species_counter=s__UBA3282 sp014804565--1||s__UBA3282 sp014804615--1:heptad_counter=MCP-44H--2:lbd_counter=:lca=d__Bacteria:lca_tree=g__UBA3282:name=N855873:ref_name_counter=])0.968:0.0294725[&&NHX:Sample_counter=:Type_counter=GTDB--3:capture_class_counter=:capture_domain_counter=:capture_family_counter=:capture_genus_counter=:capture_order_counter=:capture_phylum_counter=:capture_species_counter=:evoltype=D:gtdb_class_counter=c__Clostridia--3:gtdb_domain_counter=d__Bacteria--3:gtdb_family_counter=f__Lachnospiraceae--3:gtdb_genus_counter=g__UBA3282--3:gtdb_order_counter=o__Lachnospirales--3:gtdb_phylum_counter=p__Firmicutes_A--3:gtdb_species_counter=s__UBA3282 sp014804385--1||s__UBA3282 sp014804565--1||s__UBA3282 sp014804615--1:heptad_counter=MCP-44H--3:lbd_counter=:lca=d__Bacteria:lca_tree=g__UBA3282:name=N855874:ref_name_counter=])0.609:0.00614058[&&NHX:Sample_counter=:Type_counter=GTDB--4:capture_class_counter=:capture_domain_counter=:capture_family_counter=:capture_genus_counter=:capture_order_counter=:capture_phylum_counter=:capture_species_counter=:evoltype=D:gtdb_class_counter=c__Clostridia--4:gtdb_domain_counter=d__Bacteria--4:gtdb_family_counter=f__Lachnospiraceae--4:gtdb_genus_counter=g__UBA3282--4:gtdb_order_counter=o__Lachnospirales--4:gtdb_phylum_counter=p__Firmicutes_A--4:gtdb_species_counter=s__UBA3282 sp014804385--1||s__UBA3282 sp014804495--1||s__UBA3282 sp014804565--1||s__UBA3282 sp014804615--1:heptad_counter=MCP-44H--4:lbd_counter=:lca=d__Bacteria:lca_tree=g__UBA3282:name=N855875:ref_name_counter=],GB_GCA_014804755.1_protein.faa_JAAUZE010000015.1_61@PF00015_full_PFAM.333.544:0.0494284[&&NHX:Type=GTDB:gtdb_class=c__Clostridia:gtdb_domain=d__Bacteria:gtdb_family=f__Lachnospiraceae:gtdb_genus=g__UBA7050:gtdb_order=o__Lachnospirales:gtdb_phylum=p__Firmicutes_A:gtdb_species=s__UBA7050 sp014804755:heptad=MCP-44H:species=d__Bacteria_p__Firmicutes_A_c__Clostridia_o__Lachnospirales_f__Lachnospiraceae_g__UBA7050_s__UBA7050 sp014804755])0.829:0.0142397[&&NHX:Sample_counter=:Type_counter=GTDB--5:capture_class_counter=:capture_domain_counter=:capture_family_counter=:capture_genus_counter=:capture_order_counter=:capture_phylum_counter=:capture_species_counter=:evoltype=D:gtdb_class_counter=c__Clostridia--5:gtdb_domain_counter=d__Bacteria--5:gtdb_family_counter=f__Lachnospiraceae--5:gtdb_genus_counter=g__UBA3282--4||g__UBA7050--1:gtdb_order_counter=o__Lachnospirales--5:gtdb_phylum_counter=p__Firmicutes_A--5:gtdb_species_counter=s__UBA3282 sp014804385--1||s__UBA3282 sp014804495--1||s__UBA3282 sp014804565--1||s__UBA3282 sp014804615--1||s__UBA7050 sp014804755--1:heptad_counter=MCP-44H--5:lbd_counter=:lca=d__Bacteria:lca_tree=f__Lachnospiraceae:name=N855877:ref_name_counter=])0.798:0.0117216[&&NHX:Sample_counter=:Type_counter=GTDB--6:capture_class_counter=:capture_domain_counter=:capture_family_counter=:capture_genus_counter=:capture_order_counter=:capture_phylum_counter=:capture_species_counter=:evoltype=D:gtdb_class_counter=c__Clostridia--6:gtdb_domain_counter=d__Bacteria--6:gtdb_family_counter=f__Lachnospiraceae--6:gtdb_genus_counter=g__UBA3282--5||g__UBA7050--1:gtdb_order_counter=o__Lachnospirales--6:gtdb_phylum_counter=p__Firmicutes_A--6:gtdb_species_counter=s__UBA3282 sp014804385--1||s__UBA3282 sp014804495--1||s__UBA3282 sp014804565--1||s__UBA3282 sp014804615--1||s__UBA3282 sp014804695--1||s__UBA7050 sp014804755--1:heptad_counter=MCP-44H--6:lbd_counter=:lca=d__Bacteria:lca_tree=f__Lachnospiraceae:name=N855878:ref_name_counter=],GB_GCA_014804345.1_protein.faa_JAAUZZ010000025.1_15@PF00015_full_PFAM.328.545:0.032166[&&NHX:Type=GTDB:gtdb_class=c__Clostridia:gtdb_domain=d__Bacteria:gtdb_family=f__Lachnospiraceae:gtdb_genus=g__COE1:gtdb_order=o__Lachnospirales:gtdb_phylum=p__Firmicutes_A:gtdb_species=s__COE1 sp014804345:heptad=MCP-44H:species=d__Bacteria_p__Firmicutes_A_c__Clostridia_o__Lachnospirales_f__Lachnospiraceae_g__COE1_s__COE1 sp014804345])0.974:0.0636886[&&NHX:Sample_counter=:Type_counter=GTDB--7:capture_class_counter=:capture_domain_counter=:capture_family_counter=:capture_genus_counter=:capture_order_counter=:capture_phylum_counter=:capture_species_counter=:evoltype=D:gtdb_class_counter=c__Clostridia--7:gtdb_domain_counter=d__Bacteria--7:gtdb_family_counter=f__Lachnospiraceae--7:gtdb_genus_counter=g__COE1--1||g__UBA3282--5||g__UBA7050--1:gtdb_order_counter=o__Lachnospirales--7:gtdb_phylum_counter=p__Firmicutes_A--7:gtdb_species_counter=s__COE1 sp014804345--1||s__UBA3282 sp014804385--1||s__UBA3282 sp014804495--1||s__UBA3282 sp014804565--1||s__UBA3282 sp014804615--1||s__UBA3282 sp014804695--1||s__UBA7050 sp014804755--1:heptad_counter=MCP-44H--7:lbd_counter=:lca=d__Bacteria:lca_tree=f__Lachnospiraceae:name=N855880:ref_name_counter=])1:0.233601[&&NHX:Sample_counter=:Type_counter=GTDB--10:capture_class_counter=:capture_domain_counter=:capture_family_counter=:capture_genus_counter=:capture_order_counter=:capture_phylum_counter=:capture_species_counter=:evoltype=D:gtdb_class_counter=c__Clostridia--10:gtdb_domain_counter=d__Bacteria--10:gtdb_family_counter=f__Lachnospiraceae--10:gtdb_genus_counter=g__COE1--1||g__Eubacterium_F--2||g__NC2004--1||g__UBA3282--5||g__UBA7050--1:gtdb_order_counter=o__Lachnospirales--10:gtdb_phylum_counter=p__Firmicutes_A--10:gtdb_species_counter=s__COE1 sp014804345--1||s__Eubacterium_F sp002362575--1||s__Eubacterium_F sp910584065--1||s__NC2004 sp017621205--1||s__UBA3282 sp014804385--1||s__UBA3282 sp014804495--1||s__UBA3282 sp014804565--1||s__UBA3282 sp014804615--1||s__UBA3282 sp014804695--1||s__UBA7050 sp014804755--1:heptad_counter=MCP-44H--10:lbd_counter=:lca=d__Bacteria:lca_tree=f__Lachnospiraceae:name=N855881:ref_name_counter=],GB_GCA_902766825.1_protein.faa_CACXFB010000074.1_7@PF00015_full_PFAM.337.536:0.275562[&&NHX:Type=GTDB:gtdb_class=c__Clostridia:gtdb_domain=d__Bacteria:gtdb_family=f__Lachnospiraceae:gtdb_genus=g__RUG11200:gtdb_order=o__Lachnospirales:gtdb_phylum=p__Firmicutes_A:gtdb_species=s__RUG11200 sp902766825:heptad=MCP-44H:species=d__Bacteria_p__Firmicutes_A_c__Clostridia_o__Lachnospirales_f__Lachnospiraceae_g__RUG11200_s__RUG11200 sp902766825])0.876:0.0469185[&&NHX:Sample_counter=:Type_counter=GTDB--11:capture_class_counter=:capture_domain_counter=:capture_family_counter=:capture_genus_counter=:capture_order_counter=:capture_phylum_counter=:capture_species_counter=:evoltype=D:gtdb_class_counter=c__Clostridia--11:gtdb_domain_counter=d__Bacteria--11:gtdb_family_counter=f__Lachnospiraceae--11:gtdb_genus_counter=g__COE1--1||g__Eubacterium_F--2||g__NC2004--1||g__RUG11200--1||g__UBA3282--5||g__UBA7050--1:gtdb_order_counter=o__Lachnospirales--11:gtdb_phylum_counter=p__Firmicutes_A--11:gtdb_species_counter=s__COE1 sp014804345--1||s__Eubacterium_F sp002362575--1||s__Eubacterium_F sp910584065--1||s__NC2004 sp017621205--1||s__RUG11200 sp902766825--1||s__UBA3282 sp014804385--1||s__UBA3282 sp014804495--1||s__UBA3282 sp014804565--1||s__UBA3282 sp014804615--1||s__UBA3282 sp014804695--1||s__UBA7050 sp014804755--1:heptad_counter=MCP-44H--11:lbd_counter=:lca=d__Bacteria:lca_tree=f__Lachnospiraceae:name=N855883:ref_name_counter=],((((GB_GCA_017460485.1_protein.faa_JAFUAW010000037.1_2@PF00015_full_PFAM.323.541:0.0107781[&&NHX:Type=GTDB:gtdb_class=c__Clostridia:gtdb_domain=d__Bacteria:gtdb_family=f__Lachnospiraceae:gtdb_genus=g__CAG-632:gtdb_order=o__Lachnospirales:gtdb_phylum=p__Firmicutes_A:gtdb_species=s__CAG-632 sp017460485:heptad=MCP-44H:species=d__Bacteria_p__Firmicutes_A_c__Clostridia_o__Lachnospirales_f__Lachnospiraceae_g__CAG-632_s__CAG-632 sp017460485],GB_GCA_902783585.1_protein.faa_CACZRT010000083.1_2@PF00015_full_PFAM.317.534:0.036487[&&NHX:Type=GTDB:gtdb_class=c__Clostridia:gtdb_domain=d__Bacteria:gtdb_family=f__Lachnospiraceae:gtdb_genus=g__CAG-632:gtdb_order=o__Lachnospirales:gtdb_phylum=p__Firmicutes_A:gtdb_species=s__CAG-632 sp902783585:heptad=MCP-44H:species=d__Bacteria_p__Firmicutes_A_c__Clostridia_o__Lachnospirales_f__Lachnospiraceae_g__CAG-632_s__CAG-632 sp902783585])1:0.272397[&&NHX:Sample_counter=:Type_counter=GTDB--2:capture_class_counter=:capture_domain_counter=:capture_family_counter=:capture_genus_counter=:capture_order_counter=:capture_phylum_counter=:capture_species_counter=:evoltype=D:gtdb_class_counter=c__Clostridia--2:gtdb_domain_counter=d__Bacteria--2:gtdb_family_counter=f__Lachnospiraceae--2:gtdb_genus_counter=g__CAG-632--2:gtdb_order_counter=o__Lachnospirales--2:gtdb_phylum_counter=p__Firmicutes_A--2:gtdb_species_counter=s__CAG-632 sp017460485--1||s__CAG-632 sp902783585--1:heptad_counter=MCP-44H--2:lbd_counter=:lca=d__Bacteria:lca_tree=g__CAG-632:name=N855886:ref_name_counter=],((GB_GCA_017476305.1_protein.faa_JAFVAA010000661.1_5@PF00015_full_PFAM.325.536:0.0750909[&&NHX:Type=GTDB:gtdb_class=c__Clostridia:gtdb_domain=d__Bacteria:gtdb_family=f__Lachnospiraceae:gtdb_genus=g__Butyribacter:gtdb_order=o__Lachnospirales:gtdb_phylum=p__Firmicutes_A:gtdb_species=s__Butyribacter sp017476305:heptad=MCP-44H:species=d__Bacteria_p__Firmicutes_A_c__Clostridia_o__Lachnospirales_f__Lachnospiraceae_g__Butyribacter_s__Butyribacter sp017476305],GB_GCA_902795775.1_protein.faa_CADBMP010000097.1_11@PF00015_full_PFAM.319.532:0.0751662[&&NHX:Type=GTDB:gtdb_class=c__Clostridia:gtdb_domain=d__Bacteria:gtdb_family=f__Lachnospiraceae:gtdb_genus=g__Butyribacter:gtdb_order=o__Lachnospirales:gtdb_phylum=p__Firmicutes_A:gtdb_species=s__Butyribacter sp902795775:heptad=MCP-44H:species=d__Bacteria_p__Firmicutes_A_c__Clostridia_o__Lachnospirales_f__Lachnospiraceae_g__Butyribacter_s__Butyribacter sp902795775])0.998:0.182083[&&NHX:Sample_counter=:Type_counter=GTDB--2:capture_class_counter=:capture_domain_counter=:capture_family_counter=:capture_genus_counter=:capture_order_counter=:capture_phylum_counter=:capture_species_counter=:evoltype=D:gtdb_class_counter=c__Clostridia--2:gtdb_domain_counter=d__Bacteria--2:gtdb_family_counter=f__Lachnospiraceae--2:gtdb_genus_counter=g__Butyribacter--2:gtdb_order_counter=o__Lachnospirales--2:gtdb_phylum_counter=p__Firmicutes_A--2:gtdb_species_counter=s__Butyribacter sp017476305--1||s__Butyribacter sp902795775--1:heptad_counter=MCP-44H--2:lbd_counter=:lca=d__Bacteria:lca_tree=g__Butyribacter:name=N855889:ref_name_counter=],(((GB_GCA_017634315.1_protein.faa_JAGBNR010000011.1_7@PF00015_full_PFAM.316.535:0.0185052[&&NHX:Type=GTDB:gtdb_class=c__Clostridia:gtdb_domain=d__Bacteria:gtdb_family=f__Lachnospiraceae:gtdb_genus=g__NK4A144:gtdb_order=o__Lachnospirales:gtdb_phylum=p__Firmicutes_A:gtdb_species=s__NK4A144 sp017634315:heptad=MCP-44H:species=d__Bacteria_p__Firmicutes_A_c__Clostridia_o__Lachnospirales_f__Lachnospiraceae_g__NK4A144_s__NK4A144 sp017634315],GB_GCA_905235585.1_protein.faa_CAJOME010000066.1_10@PF00015_full_PFAM.321.538:0.0147491[&&NHX:Type=GTDB:gtdb_class=c__Clostridia:gtdb_domain=d__Bacteria:gtdb_family=f__Lachnospiraceae:gtdb_genus=g__NK4A144:gtdb_order=o__Lachnospirales:gtdb_phylum=p__Firmicutes_A:gtdb_species=s__NK4A144 sp905235585:heptad=MCP-44H:species=d__Bacteria_p__Firmicutes_A_c__Clostridia_o__Lachnospirales_f__Lachnospiraceae_g__NK4A144_s__NK4A144 sp905235585])0.335:0.0273968[&&NHX:Sample_counter=:Type_counter=GTDB--2:capture_class_counter=:capture_domain_counter=:capture_family_counter=:capture_genus_counter=:capture_order_counter=:capture_phylum_counter=:capture_species_counter=:evoltype=D:gtdb_class_counter=c__Clostridia--2:gtdb_domain_counter=d__Bacteria--2:gtdb_family_counter=f__Lachnospiraceae--2:gtdb_genus_counter=g__NK4A144--2:gtdb_order_counter=o__Lachnospirales--2:gtdb_phylum_counter=p__Firmicutes_A--2:gtdb_species_counter=s__NK4A144 sp017634315--1||s__NK4A144 sp905235585--1:heptad_counter=MCP-44H--2:lbd_counter=:lca=d__Bacteria:lca_tree=g__NK4A144:name=N855892:ref_name_counter=],(GB_GCA_003488445.1_protein.faa_DNLO01000163.1_1@PF00015_full_PFAM.65.282:0.0547681[&&NHX:Type=GTDB:gtdb_class=c__Clostridia:gtdb_domain=d__Bacteria:gtdb_family=f__Lachnospiraceae:gtdb_genus=g__NK4A144:gtdb_order=o__Lachnospirales:gtdb_phylum=p__Firmicutes_A:gtdb_species=s__NK4A144 sp003488445:heptad=MCP-44H:species=d__Bacteria_p__Firmicutes_A_c__Clostridia_o__Lachnospirales_f__Lachnospiraceae_g__NK4A144_s__NK4A144 sp003488445],GB_GCA_016280355.1_protein.faa_JAEEGO010000096.1_6@PF00015_full_PFAM.328.548:0.0368496[&&NHX:Type=GTDB:gtdb_class=c__Clostridia:gtdb_domain=d__Bacteria:gtdb_family=f__Lachnospiraceae:gtdb_genus=g__NK4A144:gtdb_order=o__Lachnospirales:gtdb_phylum=p__Firmicutes_A:gtdb_species=s__NK4A144 sp016280355:heptad=MCP-44H:species=d__Bacteria_p__Firmicutes_A_c__Clostridia_o__Lachnospirales_f__Lachnospiraceae_g__NK4A144_s__NK4A144 sp016280355])0.97:0.0432439[&&NHX:Sample_counter=:Type_counter=GTDB--2:capture_class_counter=:capture_domain_counter=:capture_family_counter=:capture_genus_counter=:capture_order_counter=:capture_phylum_counter=:capture_species_counter=:evoltype=D:gtdb_class_counter=c__Clostridia--2:gtdb_domain_counter=d__Bacteria--2:gtdb_family_counter=f__Lachnospiraceae--2:gtdb_genus_counter=g__NK4A144--2:gtdb_order_counter=o__Lachnospirales--2:gtdb_phylum_counter=p__Firmicutes_A--2:gtdb_species_counter=s__NK4A144 sp003488445--1||s__NK4A144 sp016280355--1:heptad_counter=MCP-44H--2:lbd_counter=:lca=d__Bacteria:lca_tree=g__NK4A144:name=N855895:ref_name_counter=])0.925:0.0594209[&&NHX:Sample_counter=:Type_counter=GTDB--4:capture_class_counter=:capture_domain_counter=:capture_family_counter=:capture_genus_counter=:capture_order_counter=:capture_phylum_counter=:capture_species_counter=:evoltype=D:gtdb_class_counter=c__Clostridia--4:gtdb_domain_counter=d__Bacteria--4:gtdb_family_counter=f__Lachnospiraceae--4:gtdb_genus_counter=g__NK4A144--4:gtdb_order_counter=o__Lachnospirales--4:gtdb_phylum_counter=p__Firmicutes_A--4:gtdb_species_counter=s__NK4A144 sp003488445--1||s__NK4A144 sp016280355--1||s__NK4A144 sp017634315--1||s__NK4A144 sp905235585--1:heptad_counter=MCP-44H--4:lbd_counter=:lca=d__Bacteria:lca_tree=g__NK4A144:name=N855896:ref_name_counter=],(GB_GCA_017614155.1_protein.faa_JAGACK010000040.1_29@PF00015_full_PFAM.337.535:0.0843344[&&NHX:Type=GTDB:gtdb_class=c__Clostridia:gtdb_domain=d__Bacteria:gtdb_family=f__Lachnospiraceae:gtdb_genus=g__NK4A144:gtdb_order=o__Lachnospirales:gtdb_phylum=p__Firmicutes_A:gtdb_species=s__NK4A144 sp017614155:heptad=MCP-44H:species=d__Bacteria_p__Firmicutes_A_c__Clostridia_o__Lachnospirales_f__Lachnospiraceae_g__NK4A144_s__NK4A144 sp017614155],(GB_GCA_017417105.1_protein.faa_JAFPZU010000106.1_6@PF00015_full_PFAM.318.538:0.00896896[&&NHX:Type=GTDB:gtdb_class=c__Clostridia:gtdb_domain=d__Bacteria:gtdb_family=f__Lachnospiraceae:gtdb_genus=g__NK4A144:gtdb_order=o__Lachnospirales:gtdb_phylum=p__Firmicutes_A:gtdb_species=s__NK4A144 sp017417105:heptad=MCP-44H:species=d__Bacteria_p__Firmicutes_A_c__Clostridia_o__Lachnospirales_f__Lachnospiraceae_g__NK4A144_s__NK4A144 sp017417105],((GB_GCA_017483425.1_protein.faa_JAFUWM010000233.1_2@PF00015_full_PFAM.317.537:0.0184989[&&NHX:Type=GTDB:gtdb_class=c__Clostridia:gtdb_domain=d__Bacteria:gtdb_family=f__Lachnospiraceae:gtdb_genus=g__NK4A144:gtdb_order=o__Lachnospirales:gtdb_phylum=p__Firmicutes_A:gtdb_species=s__NK4A144 sp017483425:heptad=MCP-44H:species=d__Bacteria_p__Firmicutes_A_c__Clostridia_o__Lachnospirales_f__Lachnospiraceae_g__NK4A144_s__NK4A144 sp017483425],GB_GCA_017455525.1_protein.faa_JAFTAP010000065.1_10@PF00015_full_PFAM.315.545:0.0201708[&&NHX:Type=GTDB:gtdb_class=c__Clostridia:gtdb_domain=d__Bacteria:gtdb_family=f__Lachnospiraceae:gtdb_genus=g__NK4A144:gtdb_order=o__Lachnospirales:gtdb_phylum=p__Firmicutes_A:gtdb_species=s__NK4A144 sp017455525:heptad=MCP-44H:species=d__Bacteria_p__Firmicutes_A_c__Clostridia_o__Lachnospirales_f__Lachnospiraceae_g__NK4A144_s__NK4A144 sp017455525])0.935:0.0156506[&&NHX:Sample_counter=:Type_counter=GTDB--2:capture_class_counter=:capture_domain_counter=:capture_family_counter=:capture_genus_counter=:capture_order_counter=:capture_phylum_counter=:capture_species_counter=:evoltype=D:gtdb_class_counter=c__Clostridia--2:gtdb_domain_counter=d__Bacteria--2:gtdb_family_counter=f__Lachnospiraceae--2:gtdb_genus_counter=g__NK4A144--2:gtdb_order_counter=o__Lachnospirales--2:gtdb_phylum_counter=p__Firmicutes_A--2:gtdb_species_counter=s__NK4A144 sp017455525--1||s__NK4A144 sp017483425--1:heptad_counter=MCP-44H--2:lbd_counter=:lca=d__Bacteria:lca_tree=g__NK4A144:name=N855901:ref_name_counter=],(GB_GCA_000621405.1_protein.faa_KK211272.1_113@PF00015_full_PFAM.320.541:0.0156169[&&NHX:Type=GTDB:gtdb_class=c__Clostridia:gtdb_domain=d__Bacteria:gtdb_family=f__Lachnospiraceae:gtdb_genus=g__NK4A144:gtdb_order=o__Lachnospirales:gtdb_phylum=p__Firmicutes_A:gtdb_species=s__NK4A144 sp000621405:heptad=MCP-44H:species=d__Bacteria_p__Firmicutes_A_c__Clostridia_o__Lachnospirales_f__Lachnospiraceae_g__NK4A144_s__NK4A144 sp000621405],(GB_GCA_902782655.1_protein.faa_CACZNY010000304.1_1@PF00015_full_PFAM.323.538:0.00790083[&&NHX:Type=GTDB:gtdb_class=c__Clostridia:gtdb_domain=d__Bacteria:gtdb_family=f__Lachnospiraceae:gtdb_genus=g__NK4A144:gtdb_order=o__Lachnospirales:gtdb_phylum=p__Firmicutes_A:gtdb_species=s__NK4A144 sp902782655:heptad=MCP-44H:species=d__Bacteria_p__Firmicutes_A_c__Clostridia_o__Lachnospirales_f__Lachnospiraceae_g__NK4A144_s__NK4A144 sp902782655],GB_GCA_902783395.1_protein.faa_CACZRA010000342.1_5@PF00015_full_PFAM.324.539:0.0185643[&&NHX:Type=GTDB:gtdb_class=c__Clostridia:gtdb_domain=d__Bacteria:gtdb_family=f__Lachnospiraceae:gtdb_genus=g__NK4A144:gtdb_order=o__Lachnospirales:gtdb_phylum=p__Firmicutes_A:gtdb_species=s__NK4A144 sp902783395:heptad=MCP-44H:species=d__Bacteria_p__Firmicutes_A_c__Clostridia_o__Lachnospirales_f__Lachnospiraceae_g__NK4A144_s__NK4A144 sp902783395])0.979:0.0227175[&&NHX:Sample_counter=:Type_counter=GTDB--2:capture_class_counter=:capture_domain_counter=:capture_family_counter=:capture_genus_counter=:capture_order_counter=:capture_phylum_counter=:capture_species_counter=:evoltype=D:gtdb_class_counter=c__Clostridia--2:gtdb_domain_counter=d__Bacteria--2:gtdb_family_counter=f__Lachnospiraceae--2:gtdb_genus_counter=g__NK4A144--2:gtdb_order_counter=o__Lachnospirales--2:gtdb_phylum_counter=p__Firmicutes_A--2:gtdb_species_counter=s__NK4A144 sp902782655--1||s__NK4A144 sp902783395--1:heptad_counter=MCP-44H--2:lbd_counter=:lca=d__Bacteria:lca_tree=g__NK4A144:name=N855905:ref_name_counter=])0.812:0.00694792[&&NHX:Sample_counter=:Type_counter=GTDB--3:capture_class_counter=:capture_domain_counter=:capture_family_counter=:capture_genus_counter=:capture_order_counter=:capture_phylum_counter=:capture_species_counter=:evoltype=D:gtdb_class_counter=c__Clostridia--3:gtdb_domain_counter=d__Bacteria--3:gtdb_family_counter=f__Lachnospiraceae--3:gtdb_genus_counter=g__NK4A144--3:gtdb_order_counter=o__Lachnospirales--3:gtdb_phylum_counter=p__Firmicutes_A--3:gtdb_species_counter=s__NK4A144 sp000621405--1||s__NK4A144 sp902782655--1||s__NK4A144 sp902783395--1:heptad_counter=MCP-44H--3:lbd_counter=:lca=d__Bacteria:lca_tree=g__NK4A144:name=N855906:ref_name_counter=])0.869:0.0128613[&&NHX:Sample_counter=:Type_counter=GTDB--5:capture_class_counter=:capture_domain_counter=:capture_family_counter=:capture_genus_counter=:capture_order_counter=:capture_phylum_counter=:capture_species_counter=:evoltype=D:gtdb_class_counter=c__Clostridia--5:gtdb_domain_counter=d__Bacteria--5:gtdb_family_counter=f__Lachnospiraceae--5:gtdb_genus_counter=g__NK4A144--5:gtdb_order_counter=o__Lachnospirales--5:gtdb_phylum_counter=p__Firmicutes_A--5:gtdb_species_counter=s__NK4A144 sp000621405--1||s__NK4A144 sp017455525--1||s__NK4A144 sp017483425--1||s__NK4A144 sp902782655--1||s__NK4A144 sp902783395--1:heptad_counter=MCP-44H--5:lbd_counter=:lca=d__Bacteria:lca_tree=g__NK4A144:name=N855907:ref_name_counter=])0.897:0.0271552[&&NHX:Sample_counter=:Type_counter=GTDB--6:capture_class_counter=:capture_domain_counter=:capture_family_counter=:capture_genus_counter=:capture_order_counter=:capture_phylum_counter=:capture_species_counter=:evoltype=D:gtdb_class_counter=c__Clostridia--6:gtdb_domain_counter=d__Bacteria--6:gtdb_family_counter=f__Lachnospiraceae--6:gtdb_genus_counter=g__NK4A144--6:gtdb_order_counter=o__Lachnospirales--6:gtdb_phylum_counter=p__Firmicutes_A--6:gtdb_species_counter=s__NK4A144 sp000621405--1||s__NK4A144 sp017417105--1||s__NK4A144 sp017455525--1||s__NK4A144 sp017483425--1||s__NK4A144 sp902782655--1||s__NK4A144 sp902783395--1:heptad_counter=MCP-44H--6:lbd_counter=:lca=d__Bacteria:lca_tree=g__NK4A144:name=N855908:ref_name_counter=])0.977:0.0843593[&&NHX:Sample_counter=:Type_counter=GTDB--7:capture_class_counter=:capture_domain_counter=:capture_family_counter=:capture_genus_counter=:capture_order_counter=:capture_phylum_counter=:capture_species_counter=:evoltype=D:gtdb_class_counter=c__Clostridia--7:gtdb_domain_counter=d__Bacteria--7:gtdb_family_counter=f__Lachnospiraceae--7:gtdb_genus_counter=g__NK4A144--7:gtdb_order_counter=o__Lachnospirales--7:gtdb_phylum_counter=p__Firmicutes_A--7:gtdb_species_counter=s__NK4A144 sp000621405--1||s__NK4A144 sp017417105--1||s__NK4A144 sp017455525--1||s__NK4A144 sp017483425--1||s__NK4A144 sp017614155--1||s__NK4A144 sp902782655--1||s__NK4A144 sp902783395--1:heptad_counter=MCP-44H--7:lbd_counter=:lca=d__Bacteria:lca_tree=g__NK4A144:name=N855909:ref_name_counter=])1:0.214025[&&NHX:Sample_counter=:Type_counter=GTDB--11:capture_class_counter=:capture_domain_counter=:capture_family_counter=:capture_genus_counter=:capture_order_counter=:capture_phylum_counter=:capture_species_counter=:evoltype=D:gtdb_class_counter=c__Clostridia--11:gtdb_domain_counter=d__Bacteria--11:gtdb_family_counter=f__Lachnospiraceae--11:gtdb_genus_counter=g__NK4A144--11:gtdb_order_counter=o__Lachnospirales--11:gtdb_phylum_counter=p__Firmicutes_A--11:gtdb_species_counter=s__NK4A144 sp000621405--1||s__NK4A144 sp003488445--1||s__NK4A144 sp016280355--1||s__NK4A144 sp017417105--1||s__NK4A144 sp017455525--1||s__NK4A144 sp017483425--1||s__NK4A144 sp017614155--1||s__NK4A144 sp017634315--1||s__NK4A144 sp902782655--1||s__NK4A144 sp902783395--1||s__NK4A144 sp905235585--1:heptad_counter=MCP-44H--11:lbd_counter=:lca=d__Bacteria:lca_tree=g__NK4A144:name=N855910:ref_name_counter=])0.86:0.0658017[&&NHX:Sample_counter=:Type_counter=GTDB--13:capture_class_counter=:capture_domain_counter=:capture_family_counter=:capture_genus_counter=:capture_order_counter=:capture_phylum_counter=:capture_species_counter=:evoltype=D:gtdb_class_counter=c__Clostridia--13:gtdb_domain_counter=d__Bacteria--13:gtdb_family_counter=f__Lachnospiraceae--13:gtdb_genus_counter=g__Butyribacter--2||g__NK4A144--11:gtdb_order_counter=o__Lachnospirales--13:gtdb_phylum_counter=p__Firmicutes_A--13:gtdb_species_counter=s__Butyribacter sp017476305--1||s__Butyribacter sp902795775--1||s__NK4A144 sp000621405--1||s__NK4A144 sp003488445--1||s__NK4A144 sp016280355--1||s__NK4A144 sp017417105--1||s__NK4A144 sp017455525--1||s__NK4A144 sp017483425--1||s__NK4A144 sp017614155--1||s__NK4A144 sp017634315--1||s__NK4A144 sp902782655--1||s__NK4A144 sp902783395--1||s__NK4A144 sp905235585--1:heptad_counter=MCP-44H--13:lbd_counter=:lca=d__Bacteria:lca_tree=f__Lachnospiraceae:name=N855911:ref_name_counter=])0.667:0.0505939[&&NHX:Sample_counter=:Type_counter=GTDB--15:capture_class_counter=:capture_domain_counter=:capture_family_counter=:capture_genus_counter=:capture_order_counter=:capture_phylum_counter=:capture_species_counter=:evoltype=D:gtdb_class_counter=c__Clostridia--15:gtdb_domain_counter=d__Bacteria--15:gtdb_family_counter=f__Lachnospiraceae--15:gtdb_genus_counter=g__Butyribacter--2||g__CAG-632--2||g__NK4A144--11:gtdb_order_counter=o__Lachnospirales--15:gtdb_phylum_counter=p__Firmicutes_A--15:gtdb_species_counter=s__Butyribacter sp017476305--1||s__Butyribacter sp902795775--1||s__CAG-632 sp017460485--1||s__CAG-632 sp902783585--1||s__NK4A144 sp000621405--1||s__NK4A144 sp003488445--1||s__NK4A144 sp016280355--1||s__NK4A144 sp017417105--1||s__NK4A144 sp017455525--1||s__NK4A144 sp017483425--1||s__NK4A144 sp017614155--1||s__NK4A144 sp017634315--1||s__NK4A144 sp902782655--1||s__NK4A144 sp902783395--1||s__NK4A144 sp905235585--1:heptad_counter=MCP-44H--15:lbd_counter=:lca=d__Bacteria:lca_tree=f__Lachnospiraceae:name=N855912:ref_name_counter=],(GB_GCA_016286555.1_protein.faa_JAEETA010000051.1_12@PF00015_full_PFAM.334.538:0.00913244[&&NHX:Type=GTDB:gtdb_class=c__Clostridia:gtdb_domain=d__Bacteria:gtdb_family=f__Lachnospiraceae:gtdb_genus=g__AC2028:gtdb_order=o__Lachnospirales:gtdb_phylum=p__Firmicutes_A:gtdb_species=s__AC2028 sp016286555:heptad=MCP-44H:species=d__Bacteria_p__Firmicutes_A_c__Clostridia_o__Lachnospirales_f__Lachnospiraceae_g__AC2028_s__AC2028 sp016286555],GB_GCA_016286555.1_protein.faa_JAEETA010000030.1_25@PF00015_full_PFAM.334.482:0.0392558[&&NHX:Type=GTDB:gtdb_class=c__Clostridia:gtdb_domain=d__Bacteria:gtdb_family=f__Lachnospiraceae:gtdb_genus=g__AC2028:gtdb_order=o__Lachnospirales:gtdb_phylum=p__Firmicutes_A:gtdb_species=s__AC2028 sp016286555:heptad=MCP-44H:species=d__Bacteria_p__Firmicutes_A_c__Clostridia_o__Lachnospirales_f__Lachnospiraceae_g__AC2028_s__AC2028 sp016286555])1:0.393554[&&NHX:Sample_counter=:Type_counter=GTDB--2:capture_class_counter=:capture_domain_counter=:capture_family_counter=:capture_genus_counter=:capture_order_counter=:capture_phylum_counter=:capture_species_counter=:evoltype=D:gtdb_class_counter=c__Clostridia--2:gtdb_domain_counter=d__Bacteria--2:gtdb_family_counter=f__Lachnospiraceae--2:gtdb_genus_counter=g__AC2028--2:gtdb_order_counter=o__Lachnospirales--2:gtdb_phylum_counter=p__Firmicutes_A--2:gtdb_species_counter=s__AC2028 sp016286555--2:heptad_counter=MCP-44H--2:lbd_counter=:lca=d__Bacteria:lca_tree=s__AC2028 sp016286555:name=N855915:ref_name_counter=])0.218:0.0155533[&&NHX:Sample_counter=:Type_counter=GTDB--17:capture_class_counter=:capture_domain_counter=:capture_family_counter=:capture_genus_counter=:capture_order_counter=:capture_phylum_counter=:capture_species_counter=:evoltype=D:gtdb_class_counter=c__Clostridia--17:gtdb_domain_counter=d__Bacteria--17:gtdb_family_counter=f__Lachnospiraceae--17:gtdb_genus_counter=g__AC2028--2||g__Butyribacter--2||g__CAG-632--2||g__NK4A144--11:gtdb_order_counter=o__Lachnospirales--17:gtdb_phylum_counter=p__Firmicutes_A--17:gtdb_species_counter=s__AC2028 sp016286555--2||s__Butyribacter sp017476305--1||s__Butyribacter sp902795775--1||s__CAG-632 sp017460485--1||s__CAG-632 sp902783585--1||s__NK4A144 sp000621405--1||s__NK4A144 sp003488445--1||s__NK4A144 sp016280355--1||s__NK4A144 sp017417105--1||s__NK4A144 sp017455525--1||s__NK4A144 sp017483425--1||s__NK4A144 sp017614155--1||s__NK4A144 sp017634315--1||s__NK4A144 sp902782655--1||s__NK4A144 sp902783395--1||s__NK4A144 sp905235585--1:heptad_counter=MCP-44H--17:lbd_counter=:lca=d__Bacteria:lca_tree=f__Lachnospiraceae:name=N855916:ref_name_counter=],((RS_GCF_900111595.1_protein.faa_NZ_FOHN01000006.1_89@PF00015_full_PFAM.327.541:0.344363[&&NHX:Type=GTDB:gtdb_class=c__Clostridia:gtdb_domain=d__Bacteria:gtdb_family=f__Lachnospiraceae:gtdb_genus=g__Clostridium_AI:gtdb_order=o__Lachnospirales:gtdb_phylum=p__Firmicutes_A:gtdb_species=s__Clostridium_AI polysaccharolyticum:heptad=MCP-44H:species=d__Bacteria_p__Firmicutes_A_c__Clostridia_o__Lachnospirales_f__Lachnospiraceae_g__Clostridium_AI_s__Clostridium_AI polysaccharolyticum],(GB_GCA_902767135.1_protein.faa_CACXGE010000078.1_4@PF00015_full_PFAM.323.544:0.1415[&&NHX:Type=GTDB:gtdb_class=c__Clostridia:gtdb_domain=d__Bacteria:gtdb_family=f__Lachnospiraceae:gtdb_genus=g__RUG11237:gtdb_order=o__Lachnospirales:gtdb_phylum=p__Firmicutes_A:gtdb_species=s__RUG11237 sp902767135:heptad=MCP-44H:species=d__Bacteria_p__Firmicutes_A_c__Clostridia_o__Lachnospirales_f__Lachnospiraceae_g__RUG11237_s__RUG11237 sp902767135],GB_GCA_900766925.1_protein.faa_CAAFXG010000147.1_34@PF00015_full_PFAM.346.544:0.224085[&&NHX:Type=GTDB:gtdb_class=c__Clostridia:gtdb_domain=d__Bacteria:gtdb_family=f__Lachnospiraceae:gtdb_genus=g__CAG-127:gtdb_order=o__Lachnospirales:gtdb_phylum=p__Firmicutes_A:gtdb_species=s__CAG-127 sp900766925:heptad=MCP-44H:species=d__Bacteria_p__Firmicutes_A_c__Clostridia_o__Lachnospirales_f__Lachnospiraceae_g__CAG-127_s__CAG-127 sp900766925])0.904:0.0571902[&&NHX:Sample_counter=:Type_counter=GTDB--2:capture_class_counter=:capture_domain_counter=:capture_family_counter=:capture_genus_counter=:capture_order_counter=:capture_phylum_counter=:capture_species_counter=:evoltype=D:gtdb_class_counter=c__Clostridia--2:gtdb_domain_counter=d__Bacteria--2:gtdb_family_counter=f__Lachnospiraceae--2:gtdb_genus_counter=g__CAG-127--1||g__RUG11237--1:gtdb_order_counter=o__Lachnospirales--2:gtdb_phylum_counter=p__Firmicutes_A--2:gtdb_species_counter=s__CAG-127 sp900766925--1||s__RUG11237 sp902767135--1:heptad_counter=MCP-44H--2:lbd_counter=:lca=d__Bacteria:lca_tree=f__Lachnospiraceae:name=N855920:ref_name_counter=])0.916:0.0514023[&&NHX:Sample_counter=:Type_counter=GTDB--3:capture_class_counter=:capture_domain_counter=:capture_family_counter=:capture_genus_counter=:capture_order_counter=:capture_phylum_counter=:capture_species_counter=:evoltype=D:gtdb_class_counter=c__Clostridia--3:gtdb_domain_counter=d__Bacteria--3:gtdb_family_counter=f__Lachnospiraceae--3:gtdb_genus_counter=g__CAG-127--1||g__Clostridium_AI--1||g__RUG11237--1:gtdb_order_counter=o__Lachnospirales--3:gtdb_phylum_counter=p__Firmicutes_A--3:gtdb_species_counter=s__CAG-127 sp900766925--1||s__Clostridium_AI polysaccharolyticum--1||s__RUG11237 sp902767135--1:heptad_counter=MCP-44H--3:lbd_counter=:lca=d__Bacteria:lca_tree=f__Lachnospiraceae:name=N855921:ref_name_counter=],((GB_GCA_905234595.1_protein.faa_CAJOID010000015.1_15@PF00015_full_PFAM.336.545:0.00643062[&&NHX:Type=GTDB:gtdb_class=c__Clostridia:gtdb_domain=d__Bacteria:gtdb_family=f__Lachnospiraceae:gtdb_genus=g__XBB2008:gtdb_order=o__Lachnospirales:gtdb_phylum=p__Firmicutes_A:gtdb_species=s__XBB2008 sp905234595:heptad=MCP-44H:species=d__Bacteria_p__Firmicutes_A_c__Clostridia_o__Lachnospirales_f__Lachnospiraceae_g__XBB2008_s__XBB2008 sp905234595],GB_GCA_017450485.1_protein.faa_JAFSTN010000012.1_16@PF00015_full_PFAM.335.545:5e-09[&&NHX:Type=GTDB:gtdb_class=c__Clostridia:gtdb_domain=d__Bacteria:gtdb_family=f__Lachnospiraceae:gtdb_genus=g__XBB2008:gtdb_order=o__Lachnospirales:gtdb_phylum=p__Firmicutes_A:gtdb_species=s__XBB2008 sp017450485:heptad=MCP-44H:species=d__Bacteria_p__Firmicutes_A_c__Clostridia_o__Lachnospirales_f__Lachnospiraceae_g__XBB2008_s__XBB2008 sp017450485])0.842:0.026581[&&NHX:Sample_counter=:Type_counter=GTDB--2:capture_class_counter=:capture_domain_counter=:capture_family_counter=:capture_genus_counter=:capture_order_counter=:capture_phylum_counter=:capture_species_counter=:evoltype=D:gtdb_class_counter=c__Clostridia--2:gtdb_domain_counter=d__Bacteria--2:gtdb_family_counter=f__Lachnospiraceae--2:gtdb_genus_counter=g__XBB2008--2:gtdb_order_counter=o__Lachnospirales--2:gtdb_phylum_counter=p__Firmicutes_A--2:gtdb_species_counter=s__XBB2008 sp017450485--1||s__XBB2008 sp905234595--1:heptad_counter=MCP-44H--2:lbd_counter=:lca=d__Bacteria:lca_tree=g__XBB2008:name=N855924:ref_name_counter=],(GB_GCA_900102235.1_protein.faa_FMVL01000003.1_17@PF00015_full_PFAM.336.544:0.00892802[&&NHX:Type=GTDB:gtdb_class=c__Clostridia:gtdb_domain=d__Bacteria:gtdb_family=f__Lachnospiraceae:gtdb_genus=g__XBB2008:gtdb_order=o__Lachnospirales:gtdb_phylum=p__Firmicutes_A:gtdb_species=s__XBB2008 sp900102235:heptad=MCP-44H:species=d__Bacteria_p__Firmicutes_A_c__Clostridia_o__Lachnospirales_f__Lachnospiraceae_g__XBB2008_s__XBB2008 sp900102235],GB_GCA_017620155.1_protein.faa_JAFZQY010000070.1_1@PF00015_full_PFAM.334.544:0.0121696[&&NHX:Type=GTDB:gtdb_class=c__Clostridia:gtdb_domain=d__Bacteria:gtdb_family=f__Lachnospiraceae:gtdb_genus=g__XBB2008:gtdb_order=o__Lachnospirales:gtdb_phylum=p__Firmicutes_A:gtdb_species=s__XBB2008 sp017620155:heptad=MCP-44H:species=d__Bacteria_p__Firmicutes_A_c__Clostridia_o__Lachnospirales_f__Lachnospiraceae_g__XBB2008_s__XBB2008 sp017620155])0.363:0.0290899[&&NHX:Sample_counter=:Type_counter=GTDB--2:capture_class_counter=:capture_domain_counter=:capture_family_counter=:capture_genus_counter=:capture_order_counter=:capture_phylum_counter=:capture_species_counter=:evoltype=D:gtdb_class_counter=c__Clostridia--2:gtdb_domain_counter=d__Bacteria--2:gtdb_family_counter=f__Lachnospiraceae--2:gtdb_genus_counter=g__XBB2008--2:gtdb_order_counter=o__Lachnospirales--2:gtdb_phylum_counter=p__Firmicutes_A--2:gtdb_species_counter=s__XBB2008 sp017620155--1||s__XBB2008 sp900102235--1:heptad_counter=MCP-44H--2:lbd_counter=:lca=d__Bacteria:lca_tree=g__XBB2008:name=N855927:ref_name_counter=])1:0.31684[&&NHX:Sample_counter=:Type_counter=GTDB--4:capture_class_counter=:capture_domain_counter=:capture_family_counter=:capture_genus_counter=:capture_order_counter=:capture_phylum_counter=:capture_species_counter=:evoltype=D:gtdb_class_counter=c__Clostridia--4:gtdb_domain_counter=d__Bacteria--4:gtdb_family_counter=f__Lachnospiraceae--4:gtdb_genus_counter=g__XBB2008--4:gtdb_order_counter=o__Lachnospirales--4:gtdb_phylum_counter=p__Firmicutes_A--4:gtdb_species_counter=s__XBB2008 sp017450485--1||s__XBB2008 sp017620155--1||s__XBB2008 sp900102235--1||s__XBB2008 sp905234595--1:heptad_counter=MCP-44H--4:lbd_counter=:lca=d__Bacteria:lca_tree=g__XBB2008:name=N855928:ref_name_counter=])0.809:0.0262734[&&NHX:Sample_counter=:Type_counter=GTDB--7:capture_class_counter=:capture_domain_counter=:capture_family_counter=:capture_genus_counter=:capture_order_counter=:capture_phylum_counter=:capture_species_counter=:evoltype=D:gtdb_class_counter=c__Clostridia--7:gtdb_domain_counter=d__Bacteria--7:gtdb_family_counter=f__Lachnospiraceae--7:gtdb_genus_counter=g__CAG-127--1||g__Clostridium_AI--1||g__RUG11237--1||g__XBB2008--4:gtdb_order_counter=o__Lachnospirales--7:gtdb_phylum_counter=p__Firmicutes_A--7:gtdb_species_counter=s__CAG-127 sp900766925--1||s__Clostridium_AI polysaccharolyticum--1||s__RUG11237 sp902767135--1||s__XBB2008 sp017450485--1||s__XBB2008 sp017620155--1||s__XBB2008 sp900102235--1||s__XBB2008 sp905234595--1:heptad_counter=MCP-44H--7:lbd_counter=:lca=d__Bacteria:lca_tree=f__Lachnospiraceae:name=N855929:ref_name_counter=])0.941:0.0637285[&&NHX:Sample_counter=:Type_counter=GTDB--24:capture_class_counter=:capture_domain_counter=:capture_family_counter=:capture_genus_counter=:capture_order_counter=:capture_phylum_counter=:capture_species_counter=:evoltype=D:gtdb_class_counter=c__Clostridia--24:gtdb_domain_counter=d__Bacteria--24:gtdb_family_counter=f__Lachnospiraceae--24:gtdb_genus_counter=g__AC2028--2||g__Butyribacter--2||g__CAG-127--1||g__CAG-632--2||g__Clostridium_AI--1||g__NK4A144--11||g__RUG11237--1||g__XBB2008--4:gtdb_order_counter=o__Lachnospirales--24:gtdb_phylum_counter=p__Firmicutes_A--24:gtdb_species_counter=s__AC2028 sp016286555--2||s__Butyribacter sp017476305--1||s__Butyribacter sp902795775--1||s__CAG-127 sp900766925--1||s__CAG-632 sp017460485--1||s__CAG-632 sp902783585--1||s__Clostridium_AI polysaccharolyticum--1||s__NK4A144 sp000621405--1||s__NK4A144 sp003488445--1||s__NK4A144 sp016280355--1||s__NK4A144 sp017417105--1||s__NK4A144 sp017455525--1||s__NK4A144 sp017483425--1||s__NK4A144 sp017614155--1||s__NK4A144 sp017634315--1||s__NK4A144 sp902782655--1||s__NK4A144 sp902783395--1||s__NK4A144 sp905235585--1||s__RUG11237 sp902767135--1||s__XBB2008 sp017450485--1||s__XBB2008 sp017620155--1||s__XBB2008 sp900102235--1||s__XBB2008 sp905234595--1:heptad_counter=MCP-44H--24:lbd_counter=:lca=d__Bacteria:lca_tree=f__Lachnospiraceae:name=N855930:ref_name_counter=])0.923:0.0398197[&&NHX:Sample_counter=:Type_counter=GTDB--35:capture_class_counter=:capture_domain_counter=:capture_family_counter=:capture_genus_counter=:capture_order_counter=:capture_phylum_counter=:capture_species_counter=:evoltype=D:gtdb_class_counter=c__Clostridia--35:gtdb_domain_counter=d__Bacteria--35:gtdb_family_counter=f__Lachnospiraceae--35:gtdb_genus_counter=g__AC2028--2||g__Butyribacter--2||g__CAG-127--1||g__CAG-632--2||g__COE1--1||g__Clostridium_AI--1||g__Eubacterium_F--2||g__NC2004--1||g__NK4A144--11||g__RUG11200--1||g__RUG11237--1||g__UBA3282--5||g__UBA7050--1||g__XBB2008--4:gtdb_order_counter=o__Lachnospirales--35:gtdb_phylum_counter=p__Firmicutes_A--35:gtdb_species_counter=s__AC2028 sp016286555--2||s__Butyribacter sp017476305--1||s__Butyribacter sp902795775--1||s__CAG-127 sp900766925--1||s__CAG-632 sp017460485--1||s__CAG-632 sp902783585--1||s__COE1 sp014804345--1||s__Clostridium_AI polysaccharolyticum--1||s__Eubacterium_F sp002362575--1||s__Eubacterium_F sp910584065--1||s__NC2004 sp017621205--1||s__NK4A144 sp000621405--1||s__NK4A144 sp003488445--1||s__NK4A144 sp016280355--1||s__NK4A144 sp017417105--1||s__NK4A144 sp017455525--1||s__NK4A144 sp017483425--1||s__NK4A144 sp017614155--1||s__NK4A144 sp017634315--1||s__NK4A144 sp902782655--1||s__NK4A144 sp902783395--1||s__NK4A144 sp905235585--1||s__RUG11200 sp902766825--1||s__RUG11237 sp902767135--1||s__UBA3282 sp014804385--1||s__UBA3282 sp014804495--1||s__UBA3282 sp014804565--1||s__UBA3282 sp014804615--1||s__UBA3282 sp014804695--1||s__UBA7050 sp014804755--1||s__XBB2008 sp017450485--1||s__XBB2008 sp017620155--1||s__XBB2008 sp900102235--1||s__XBB2008 sp905234595--1:heptad_counter=MCP-44H--35:lbd_counter=:lca=d__Bacteria:lca_tree=f__Lachnospiraceae:name=N855931:ref_name_counter=],(GB_GCA_016297265.1_protein.faa_JAEDHB010000019.1_14@PF00015_full_PFAM.346.538:0.245559[&&NHX:Type=GTDB:gtdb_class=c__Clostridia:gtdb_domain=d__Bacteria:gtdb_family=f__Lachnospiraceae:gtdb_genus=g__Butyrivibrio_A:gtdb_order=o__Lachnospirales:gtdb_phylum=p__Firmicutes_A:gtdb_species=s__Butyrivibrio_A sp016297265:heptad=MCP-44H:species=d__Bacteria_p__Firmicutes_A_c__Clostridia_o__Lachnospirales_f__Lachnospiraceae_g__Butyrivibrio_A_s__Butyrivibrio_A sp016297265],((GB_GCA_004552595.1_protein.faa_SFNX01000085.1_1@PF00015_full_PFAM.65.262:0.210665[&&NHX:Type=GTDB:gtdb_class=c__Clostridia:gtdb_domain=d__Bacteria:gtdb_family=f__Lachnospiraceae:gtdb_genus=g__UBA2868:gtdb_order=o__Lachnospirales:gtdb_phylum=p__Firmicutes_A:gtdb_species=s__UBA2868 sp004552595:heptad=MCP-44H:species=d__Bacteria_p__Firmicutes_A_c__Clostridia_o__Lachnospirales_f__Lachnospiraceae_g__UBA2868_s__UBA2868 sp004552595],(GB_GCA_902767135.1_protein.faa_CACXGE010000034.1_4@PF00015_full_PFAM.468.667:0.055796[&&NHX:Type=GTDB:gtdb_class=c__Clostridia:gtdb_domain=d__Bacteria:gtdb_family=f__Lachnospiraceae:gtdb_genus=g__RUG11237:gtdb_order=o__Lachnospirales:gtdb_phylum=p__Firmicutes_A:gtdb_species=s__RUG11237 sp902767135:heptad=MCP-44H:species=d__Bacteria_p__Firmicutes_A_c__Clostridia_o__Lachnospirales_f__Lachnospiraceae_g__RUG11237_s__RUG11237 sp902767135],(GB_GCA_902786205.1_protein.faa_CADABQ010000030.1_27@PF00015_full_PFAM.449.664:0.0338101[&&NHX:Type=GTDB:gtdb_class=c__Clostridia:gtdb_domain=d__Bacteria:gtdb_family=f__Lachnospiraceae:gtdb_genus=g__CAG-411:gtdb_order=o__Lachnospirales:gtdb_phylum=p__Firmicutes_A:gtdb_species=s__CAG-411 sp902786205:heptad=MCP-44H:species=d__Bacteria_p__Firmicutes_A_c__Clostridia_o__Lachnospirales_f__Lachnospiraceae_g__CAG-411_s__CAG-411 sp902786205],GB_GCA_016297945.1_protein.faa_JAEDFR010000012.1_26@PF00015_full_PFAM.445.664:0.122494[&&NHX:Type=GTDB:gtdb_class=c__Clostridia:gtdb_domain=d__Bacteria:gtdb_family=f__Lachnospiraceae:gtdb_genus=g__UBA2882:gtdb_order=o__Lachnospirales:gtdb_phylum=p__Firmicutes_A:gtdb_species=s__UBA2882 sp016297945:heptad=MCP-44H:species=d__Bacteria_p__Firmicutes_A_c__Clostridia_o__Lachnospirales_f__Lachnospiraceae_g__UBA2882_s__UBA2882 sp016297945])0.097:0.0337834[&&NHX:Sample_counter=:Type_counter=GTDB--2:capture_class_counter=:capture_domain_counter=:capture_family_counter=:capture_genus_counter=:capture_order_counter=:capture_phylum_counter=:capture_species_counter=:evoltype=D:gtdb_class_counter=c__Clostridia--2:gtdb_domain_counter=d__Bacteria--2:gtdb_family_counter=f__Lachnospiraceae--2:gtdb_genus_counter=g__CAG-411--1||g__UBA2882--1:gtdb_order_counter=o__Lachnospirales--2:gtdb_phylum_counter=p__Firmicutes_A--2:gtdb_species_counter=s__CAG-411 sp902786205--1||s__UBA2882 sp016297945--1:heptad_counter=MCP-44H--2:lbd_counter=:lca=d__Bacteria:lca_tree=f__Lachnospiraceae:name=N855937:ref_name_counter=])1:0.276147[&&NHX:Sample_counter=:Type_counter=GTDB--3:capture_class_counter=:capture_domain_counter=:capture_family_counter=:capture_genus_counter=:capture_order_counter=:capture_phylum_counter=:capture_species_counter=:evoltype=D:gtdb_class_counter=c__Clostridia--3:gtdb_domain_counter=d__Bacteria--3:gtdb_family_counter=f__Lachnospiraceae--3:gtdb_genus_counter=g__CAG-411--1||g__RUG11237--1||g__UBA2882--1:gtdb_order_counter=o__Lachnospirales--3:gtdb_phylum_counter=p__Firmicutes_A--3:gtdb_species_counter=s__CAG-411 sp902786205--1||s__RUG11237 sp902767135--1||s__UBA2882 sp016297945--1:heptad_counter=MCP-44H--3:lbd_counter=:lca=d__Bacteria:lca_tree=f__Lachnospiraceae:name=N855938:ref_name_counter=])0.969:0.109583[&&NHX:Sample_counter=:Type_counter=GTDB--4:capture_class_counter=:capture_domain_counter=:capture_family_counter=:capture_genus_counter=:capture_order_counter=:capture_phylum_counter=:capture_species_counter=:evoltype=D:gtdb_class_counter=c__Clostridia--4:gtdb_domain_counter=d__Bacteria--4:gtdb_family_counter=f__Lachnospiraceae--4:gtdb_genus_counter=g__CAG-411--1||g__RUG11237--1||g__UBA2868--1||g__UBA2882--1:gtdb_order_counter=o__Lachnospirales--4:gtdb_phylum_counter=p__Firmicutes_A--4:gtdb_species_counter=s__CAG-411 sp902786205--1||s__RUG11237 sp902767135--1||s__UBA2868 sp004552595--1||s__UBA2882 sp016297945--1:heptad_counter=MCP-44H--4:lbd_counter=:lca=d__Bacteria:lca_tree=f__Lachnospiraceae:name=N855939:ref_name_counter=],(GB_GCA_018064935.1_protein.faa_JAGHUF010000009.1_12@PF00015_full_PFAM.337.539:0.166229[&&NHX:Type=GTDB:gtdb_class=c__Clostridia:gtdb_domain=d__Bacteria:gtdb_family=f__Lachnospiraceae:gtdb_genus=g__UBA7050:gtdb_order=o__Lachnospirales:gtdb_phylum=p__Firmicutes_A:gtdb_species=s__UBA7050 sp018064935:heptad=MCP-44H:species=d__Bacteria_p__Firmicutes_A_c__Clostridia_o__Lachnospirales_f__Lachnospiraceae_g__UBA7050_s__UBA7050 sp018064935],GB_GCA_018064935.1_protein.faa_JAGHUF010000017.1_1@PF00015_full_PFAM.159.371:0.199524[&&NHX:Type=GTDB:gtdb_class=c__Clostridia:gtdb_domain=d__Bacteria:gtdb_family=f__Lachnospiraceae:gtdb_genus=g__UBA7050:gtdb_order=o__Lachnospirales:gtdb_phylum=p__Firmicutes_A:gtdb_species=s__UBA7050 sp018064935:heptad=MCP-44H:species=d__Bacteria_p__Firmicutes_A_c__Clostridia_o__Lachnospirales_f__Lachnospiraceae_g__UBA7050_s__UBA7050 sp018064935])0.879:0.076456[&&NHX:Sample_counter=:Type_counter=GTDB--2:capture_class_counter=:capture_domain_counter=:capture_family_counter=:capture_genus_counter=:capture_order_counter=:capture_phylum_counter=:capture_species_counter=:evoltype=D:gtdb_class_counter=c__Clostridia--2:gtdb_domain_counter=d__Bacteria--2:gtdb_family_counter=f__Lachnospiraceae--2:gtdb_genus_counter=g__UBA7050--2:gtdb_order_counter=o__Lachnospirales--2:gtdb_phylum_counter=p__Firmicutes_A--2:gtdb_species_counter=s__UBA7050 sp018064935--2:heptad_counter=MCP-44H--2:lbd_counter=:lca=d__Bacteria:lca_tree=s__UBA7050 sp018064935:name=N855942:ref_name_counter=])0.301:0.0368719[&&NHX:Sample_counter=:Type_counter=GTDB--6:capture_class_counter=:capture_domain_counter=:capture_family_counter=:capture_genus_counter=:capture_order_counter=:capture_phylum_counter=:capture_species_counter=:evoltype=D:gtdb_class_counter=c__Clostridia--6:gtdb_domain_counter=d__Bacteria--6:gtdb_family_counter=f__Lachnospiraceae--6:gtdb_genus_counter=g__CAG-411--1||g__RUG11237--1||g__UBA2868--1||g__UBA2882--1||g__UBA7050--2:gtdb_order_counter=o__Lachnospirales--6:gtdb_phylum_counter=p__Firmicutes_A--6:gtdb_species_counter=s__CAG-411 sp902786205--1||s__RUG11237 sp902767135--1||s__UBA2868 sp004552595--1||s__UBA2882 sp016297945--1||s__UBA7050 sp018064935--2:heptad_counter=MCP-44H--6:lbd_counter=:lca=d__Bacteria:lca_tree=f__Lachnospiraceae:name=N855943:ref_name_counter=])0.396:0.0279136[&&NHX:Sample_counter=:Type_counter=GTDB--7:capture_class_counter=:capture_domain_counter=:capture_family_counter=:capture_genus_counter=:capture_order_counter=:capture_phylum_counter=:capture_species_counter=:evoltype=D:gtdb_class_counter=c__Clostridia--7:gtdb_domain_counter=d__Bacteria--7:gtdb_family_counter=f__Lachnospiraceae--7:gtdb_genus_counter=g__Butyrivibrio_A--1||g__CAG-411--1||g__RUG11237--1||g__UBA2868--1||g__UBA2882--1||g__UBA7050--2:gtdb_order_counter=o__Lachnospirales--7:gtdb_phylum_counter=p__Firmicutes_A--7:gtdb_species_counter=s__Butyrivibrio_A sp016297265--1||s__CAG-411 sp902786205--1||s__RUG11237 sp902767135--1||s__UBA2868 sp004552595--1||s__UBA2882 sp016297945--1||s__UBA7050 sp018064935--2:heptad_counter=MCP-44H--7:lbd_counter=:lca=d__Bacteria:lca_tree=f__Lachnospiraceae:name=N855944:ref_name_counter=])0.917:0.0671906[&&NHX:Sample_counter=:Type_counter=GTDB--42:capture_class_counter=:capture_domain_counter=:capture_family_counter=:capture_genus_counter=:capture_order_counter=:capture_phylum_counter=:capture_species_counter=:evoltype=D:gtdb_class_counter=c__Clostridia--42:gtdb_domain_counter=d__Bacteria--42:gtdb_family_counter=f__Lachnospiraceae--42:gtdb_genus_counter=g__AC2028--2||g__Butyribacter--2||g__Butyrivibrio_A--1||g__CAG-127--1||g__CAG-411--1||g__CAG-632--2||g__COE1--1||g__Clostridium_AI--1||g__Eubacterium_F--2||g__NC2004--1||g__NK4A144--11||g__RUG11200--1||g__RUG11237--2||g__UBA2868--1||g__UBA2882--1||g__UBA3282--5||g__UBA7050--3||g__XBB2008--4:gtdb_order_counter=o__Lachnospirales--42:gtdb_phylum_counter=p__Firmicutes_A--42:gtdb_species_counter=s__AC2028 sp016286555--2||s__Butyribacter sp017476305--1||s__Butyribacter sp902795775--1||s__Butyrivibrio_A sp016297265--1||s__CAG-127 sp900766925--1||s__CAG-411 sp902786205--1||s__CAG-632 sp017460485--1||s__CAG-632 sp902783585--1||s__COE1 sp014804345--1||s__Clostridium_AI polysaccharolyticum--1||s__Eubacterium_F sp002362575--1||s__Eubacterium_F sp910584065--1||s__NC2004 sp017621205--1||s__NK4A144 sp000621405--1||s__NK4A144 sp003488445--1||s__NK4A144 sp016280355--1||s__NK4A144 sp017417105--1||s__NK4A144 sp017455525--1||s__NK4A144 sp017483425--1||s__NK4A144 sp017614155--1||s__NK4A144 sp017634315--1||s__NK4A144 sp902782655--1||s__NK4A144 sp902783395--1||s__NK4A144 sp905235585--1||s__RUG11200 sp902766825--1||s__RUG11237 sp902767135--2||s__UBA2868 sp004552595--1||s__UBA2882 sp016297945--1||s__UBA3282 sp014804385--1||s__UBA3282 sp014804495--1||s__UBA3282 sp014804565--1||s__UBA3282 sp014804615--1||s__UBA3282 sp014804695--1||s__UBA7050 sp014804755--1||s__UBA7050 sp018064935--2||s__XBB2008 sp017450485--1||s__XBB2008 sp017620155--1||s__XBB2008 sp900102235--1||s__XBB2008 sp905234595--1:heptad_counter=MCP-44H--42:lbd_counter=:lca=d__Bacteria:lca_tree=f__Lachnospiraceae:name=N855945:ref_name_counter=])0.799:0.0465986[&&NHX:Sample_counter=:Type_counter=GTDB--58:capture_class_counter=:capture_domain_counter=:capture_family_counter=:capture_genus_counter=:capture_order_counter=:capture_phylum_counter=:capture_species_counter=:evoltype=D:gtdb_class_counter=c__Clostridia--58:gtdb_domain_counter=d__Bacteria--58:gtdb_family_counter=f__Lachnospiraceae--58:gtdb_genus_counter=g__AC2028--2||g__Butyribacter--2||g__Butyrivibrio_A--1||g__CAG-127--1||g__CAG-411--1||g__CAG-632--2||g__COE1--1||g__Clostridium_AI--1||g__Eubacterium_F--2||g__NC2004--1||g__NK4A144--11||g__RUG11200--1||g__RUG11237--2||g__UBA2868--1||g__UBA2882--1||g__UBA3282--21||g__UBA7050--3||g__XBB2008--4:gtdb_order_counter=o__Lachnospirales--58:gtdb_phylum_counter=p__Firmicutes_A--58:gtdb_species_counter=s__AC2028 sp016286555--2||s__Butyribacter sp017476305--1||s__Butyribacter sp902795775--1||s__Butyrivibrio_A sp016297265--1||s__CAG-127 sp900766925--1||s__CAG-411 sp902786205--1||s__CAG-632 sp017460485--1||s__CAG-632 sp902783585--1||s__COE1 sp014804345--1||s__Clostridium_AI polysaccharolyticum--1||s__Eubacterium_F sp002362575--1||s__Eubacterium_F sp910584065--1||s__NC2004 sp017621205--1||s__NK4A144 sp000621405--1||s__NK4A144 sp003488445--1||s__NK4A144 sp016280355--1||s__NK4A144 sp017417105--1||s__NK4A144 sp017455525--1||s__NK4A144 sp017483425--1||s__NK4A144 sp017614155--1||s__NK4A144 sp017634315--1||s__NK4A144 sp902782655--1||s__NK4A144 sp902783395--1||s__NK4A144 sp905235585--1||s__RUG11200 sp902766825--1||s__RUG11237 sp902767135--2||s__UBA2868 sp004552595--1||s__UBA2882 sp016297945--1||s__UBA3282 sp014804355--1||s__UBA3282 sp014804365--1||s__UBA3282 sp014804385--1||s__UBA3282 sp014804485--1||s__UBA3282 sp014804495--2||s__UBA3282 sp014804565--1||s__UBA3282 sp014804605--1||s__UBA3282 sp014804615--1||s__UBA3282 sp014804655--1||s__UBA3282 sp014804695--2||s__UBA3282 sp017440375--1||s__UBA3282 sp017623295--1||s__UBA3282 sp910578475--1||s__UBA3282 sp910578715--1||s__UBA3282 sp910578845--1||s__UBA3282 sp910579395--1||s__UBA3282 sp910579735--2||s__UBA3282 sp910584965--1||s__UBA7050 sp014804755--1||s__UBA7050 sp018064935--2||s__XBB2008 sp017450485--1||s__XBB2008 sp017620155--1||s__XBB2008 sp900102235--1||s__XBB2008 sp905234595--1:heptad_counter=MCP-44H--58:lbd_counter=:lca=d__Bacteria:lca_tree=f__Lachnospiraceae:name=N855946:ref_name_counter=])0.998:0.188794[&&NHX:Sample_counter=rhiztom2--1:Type_counter=GTDB--176||capture--1:capture_class_counter=c__Gammaproteobacteria--1:capture_domain_counter=d__Bacteria--1:capture_family_counter=f__Burkholderiaceae--1:capture_genus_counter=g__Massilia--1:capture_order_counter=o__Burkholderiales--1:capture_phylum_counter=p__Proteobacteria--1:capture_species_counter=s__Massilia alkalitolerans--1:evoltype=D:gtdb_class_counter=c__Clostridia--176:gtdb_domain_counter=d__Bacteria--176:gtdb_family_counter=f__Lachnospiraceae--176:gtdb_genus_counter=g__AC2028--17||g__Acetatifactor--1||g__Agathobacter--1||g__Butyribacter--2||g__Butyrivibrio--19||g__Butyrivibrio_A--1||g__CAG-127--3||g__CAG-411--1||g__CAG-590--5||g__CAG-632--4||g__COE1--1||g__Clostridium_AI--1||g__Eubacterium_C--2||g__Eubacterium_F--4||g__FD2005--1||g__JAEEOQ01--1||g__NC2004--1||g__NK4A136--1||g__NK4A144--11||g__Pseudobutyrivibrio--8||g__RGIG4930--1||g__RGIG6919--1||g__RGIG7926--3||g__RUG11200--1||g__RUG11237--2||g__RUG11977--7||g__RUG12461--6||g__RUG14243--1||g__SIG333--1||g__SIG336--2||g__UBA1258--2||g__UBA1712--13||g__UBA2868--13||g__UBA2882--1||g__UBA3282--21||g__UBA3766--1||g__UBA7050--3||g__V9D3004--1||g__Weimeria--2||g__XBB2008--9:gtdb_order_counter=o__Lachnospirales--176:gtdb_phylum_counter=p__Firmicutes_A--176:gtdb_species_counter=s__AC2028 sp000702685--1||s__AC2028 sp002373975--1||s__AC2028 sp016284315--1||s__AC2028 sp016285265--1||s__AC2028 sp016286555--2||s__AC2028 sp017469945--1||s__AC2028 sp017479285--1||s__AC2028 sp017524035--1||s__AC2028 sp017543485--2||s__AC2028 sp017617005--1||s__AC2028 sp017964745--1||s__AC2028 sp900320825--2||s__AC2028 sp902767075--1||s__AC2028 sp902790935--1||s__Acetatifactor sp017478245--1||s__Agathobacter ruminis--1||s__Butyribacter sp017476305--1||s__Butyribacter sp902795775--1||s__Butyrivibrio sp000424265--1||s__Butyrivibrio sp000424285--1||s__Butyrivibrio sp000526935--1||s__Butyrivibrio sp000621605--1||s__Butyrivibrio sp000703165--1||s__Butyrivibrio sp002372465--1||s__Butyrivibrio sp003625475--1||s__Butyrivibrio sp015056575--1||s__Butyrivibrio sp015056585--1||s__Butyrivibrio sp015056655--1||s__Butyrivibrio sp016291375--2||s__Butyrivibrio sp017443695--2||s__Butyrivibrio sp017445665--1||s__Butyrivibrio sp017446685--1||s__Butyrivibrio sp017535785--1||s__Butyrivibrio sp017535945--1||s__Butyrivibrio sp900116875--1||s__Butyrivibrio_A sp016297265--1||s__CAG-127 sp017449765--1||s__CAG-127 sp017480195--1||s__CAG-127 sp900766925--1||s__CAG-411 sp902786205--1||s__CAG-590 sp015057325--1||s__CAG-590 sp017470935--3||s__CAG-590 sp900313855--1||s__CAG-632 sp017460485--2||s__CAG-632 sp902783585--2||s__COE1 sp014804345--1||s__Clostridium_AI polysaccharolyticum--1||s__Eubacterium_C sp905236225--1||s__Eubacterium_C sp905236295--1||s__Eubacterium_F sp002362575--1||s__Eubacterium_F sp900319095--2||s__Eubacterium_F sp910584065--1||s__FD2005 sp017418645--1||s__JAEEOQ01 sp016284355--1||s__NC2004 sp017621205--1||s__NK4A136 sp000687675--1||s__NK4A144 sp000621405--1||s__NK4A144 sp003488445--1||s__NK4A144 sp016280355--1||s__NK4A144 sp017417105--1||s__NK4A144 sp017455525--1||s__NK4A144 sp017483425--1||s__NK4A144 sp017614155--1||s__NK4A144 sp017634315--1||s__NK4A144 sp902782655--1||s__NK4A144 sp902783395--1||s__NK4A144 sp905235585--1||s__Pseudobutyrivibrio ruminis--1||s__Pseudobutyrivibrio ruminis_A--1||s__Pseudobutyrivibrio ruminis_E--1||s__Pseudobutyrivibrio ruminis_F--1||s__Pseudobutyrivibrio sp002309345--1||s__Pseudobutyrivibrio sp017557435--1||s__Pseudobutyrivibrio sp900107545--1||s__Pseudobutyrivibrio sp900112855--1||s__RGIG4930 sp905236585--1||s__RGIG6919 sp017540605--1||s__RGIG7926 sp016282215--1||s__RGIG7926 sp017550925--2||s__RUG11200 sp902766825--1||s__RUG11237 sp902767135--2||s__RUG11977 sp016285135--1||s__RUG11977 sp016288005--1||s__RUG11977 sp016290905--2||s__RUG11977 sp017542245--1||s__RUG11977 sp017553035--1||s__RUG11977 sp905236925--1||s__RUG12461 sp016286115--3||s__RUG12461 sp017450105--3||s__RUG14243 sp905236235--1||s__SIG333 sp015056815--1||s__SIG336 sp015056765--1||s__SIG336 sp017477805--1||s__UBA1258 sp016281385--1||s__UBA1258 sp017963665--1||s__UBA1712 sp002393095--2||s__UBA1712 sp016286035--1||s__UBA1712 sp016290615--1||s__UBA1712 sp017540355--2||s__UBA1712 sp017619635--1||s__UBA1712 sp902778165--2||s__UBA1712 sp902779505--1||s__UBA1712 sp902783735--1||s__UBA1712 sp905235845--2||s__UBA2868 sp002368575--1||s__UBA2868 sp002371615--1||s__UBA2868 sp004552595--1||s__UBA2868 sp016281675--1||s__UBA2868 sp017444015--1||s__UBA2868 sp017544705--1||s__UBA2868 sp017612555--1||s__UBA2868 sp017620055--1||s__UBA2868 sp017620255--1||s__UBA2868 sp017620345--1||s__UBA2868 sp902775485--1||s__UBA2868 sp902779305--1||s__UBA2868 sp902803305--1||s__UBA2882 sp016297945--1||s__UBA3282 sp014804355--1||s__UBA3282 sp014804365--1||s__UBA3282 sp014804385--1||s__UBA3282 sp014804485--1||s__UBA3282 sp014804495--2||s__UBA3282 sp014804565--1||s__UBA3282 sp014804605--1||s__UBA3282 sp014804615--1||s__UBA3282 sp014804655--1||s__UBA3282 sp014804695--2||s__UBA3282 sp017440375--1||s__UBA3282 sp017623295--1||s__UBA3282 sp910578475--1||s__UBA3282 sp910578715--1||s__UBA3282 sp910578845--1||s__UBA3282 sp910579395--1||s__UBA3282 sp910579735--2||s__UBA3282 sp910584965--1||s__UBA3766 sp016285575--1||s__UBA7050 sp014804755--1||s__UBA7050 sp018064935--2||s__V9D3004 sp000621985--1||s__Weimeria sp016288825--1||s__Weimeria sp902797565--1||s__XBB2008 sp017450485--2||s__XBB2008 sp017460885--1||s__XBB2008 sp017620155--2||s__XBB2008 sp900102235--2||s__XBB2008 sp905234595--2:heptad_counter=MCP-36H--1||MCP-44H--176:lbd_counter=:lca=d__Bacteria:lca_tree=f__Lachnospiraceae:name=N855947:ref_name_counter=],GB_GCA_910578605.1_protein.faa_CAJTQG010000011.1_38@PF00015_full_PFAM.349.557:0.519138[&&NHX:Type=GTDB:gtdb_class=c__Clostridia:gtdb_domain=d__Bacteria:gtdb_family=f__Lachnospiraceae:gtdb_genus=g__MGBC111451:gtdb_order=o__Lachnospirales:gtdb_phylum=p__Firmicutes_A:gtdb_species=s__MGBC111451 sp910578605:heptad=MCP-44H:species=d__Bacteria_p__Firmicutes_A_c__Clostridia_o__Lachnospirales_f__Lachnospiraceae_g__MGBC111451_s__MGBC111451 sp910578605])0.516:0.0519865[&&NHX:Sample_counter=rhiztom2--1:Type_counter=GTDB--177||capture--1:capture_class_counter=c__Gammaproteobacteria--1:capture_domain_counter=d__Bacteria--1:capture_family_counter=f__Burkholderiaceae--1:capture_genus_counter=g__Massilia--1:capture_order_counter=o__Burkholderiales--1:capture_phylum_counter=p__Proteobacteria--1:capture_species_counter=s__Massilia alkalitolerans--1:evoltype=D:gtdb_class_counter=c__Clostridia--177:gtdb_domain_counter=d__Bacteria--177:gtdb_family_counter=f__Lachnospiraceae--177:gtdb_genus_counter=g__AC2028--17||g__Acetatifactor--1||g__Agathobacter--1||g__Butyribacter--2||g__Butyrivibrio--19||g__Butyrivibrio_A--1||g__CAG-127--3||g__CAG-411--1||g__CAG-590--5||g__CAG-632--4||g__COE1--1||g__Clostridium_AI--1||g__Eubacterium_C--2||g__Eubacterium_F--4||g__FD2005--1||g__JAEEOQ01--1||g__MGBC111451--1||g__NC2004--1||g__NK4A136--1||g__NK4A144--11||g__Pseudobutyrivibrio--8||g__RGIG4930--1||g__RGIG6919--1||g__RGIG7926--3||g__RUG11200--1||g__RUG11237--2||g__RUG11977--7||g__RUG12461--6||g__RUG14243--1||g__SIG333--1||g__SIG336--2||g__UBA1258--2||g__UBA1712--13||g__UBA2868--13||g__UBA2882--1||g__UBA3282--21||g__UBA3766--1||g__UBA7050--3||g__V9D3004--1||g__Weimeria--2||g__XBB2008--9:gtdb_order_counter=o__Lachnospirales--177:gtdb_phylum_counter=p__Firmicutes_A--177:gtdb_species_counter=s__AC2028 sp000702685--1||s__AC2028 sp002373975--1||s__AC2028 sp016284315--1||s__AC2028 sp016285265--1||s__AC2028 sp016286555--2||s__AC2028 sp017469945--1||s__AC2028 sp017479285--1||s__AC2028 sp017524035--1||s__AC2028 sp017543485--2||s__AC2028 sp017617005--1||s__AC2028 sp017964745--1||s__AC2028 sp900320825--2||s__AC2028 sp902767075--1||s__AC2028 sp902790935--1||s__Acetatifactor sp017478245--1||s__Agathobacter ruminis--1||s__Butyribacter sp017476305--1||s__Butyribacter sp902795775--1||s__Butyrivibrio sp000424265--1||s__Butyrivibrio sp000424285--1||s__Butyrivibrio sp000526935--1||s__Butyrivibrio sp000621605--1||s__Butyrivibrio sp000703165--1||s__Butyrivibrio sp002372465--1||s__Butyrivibrio sp003625475--1||s__Butyrivibrio sp015056575--1||s__Butyrivibrio sp015056585--1||s__Butyrivibrio sp015056655--1||s__Butyrivibrio sp016291375--2||s__Butyrivibrio sp017443695--2||s__Butyrivibrio sp017445665--1||s__Butyrivibrio sp017446685--1||s__Butyrivibrio sp017535785--1||s__Butyrivibrio sp017535945--1||s__Butyrivibrio sp900116875--1||s__Butyrivibrio_A sp016297265--1||s__CAG-127 sp017449765--1||s__CAG-127 sp017480195--1||s__CAG-127 sp900766925--1||s__CAG-411 sp902786205--1||s__CAG-590 sp015057325--1||s__CAG-590 sp017470935--3||s__CAG-590 sp900313855--1||s__CAG-632 sp017460485--2||s__CAG-632 sp902783585--2||s__COE1 sp014804345--1||s__Clostridium_AI polysaccharolyticum--1||s__Eubacterium_C sp905236225--1||s__Eubacterium_C sp905236295--1||s__Eubacterium_F sp002362575--1||s__Eubacterium_F sp900319095--2||s__Eubacterium_F sp910584065--1||s__FD2005 sp017418645--1||s__JAEEOQ01 sp016284355--1||s__MGBC111451 sp910578605--1||s__NC2004 sp017621205--1||s__NK4A136 sp000687675--1||s__NK4A144 sp000621405--1||s__NK4A144 sp003488445--1||s__NK4A144 sp016280355--1||s__NK4A144 sp017417105--1||s__NK4A144 sp017455525--1||s__NK4A144 sp017483425--1||s__NK4A144 sp017614155--1||s__NK4A144 sp017634315--1||s__NK4A144 sp902782655--1||s__NK4A144 sp902783395--1||s__NK4A144 sp905235585--1||s__Pseudobutyrivibrio ruminis--1||s__Pseudobutyrivibrio ruminis_A--1||s__Pseudobutyrivibrio ruminis_E--1||s__Pseudobutyrivibrio ruminis_F--1||s__Pseudobutyrivibrio sp002309345--1||s__Pseudobutyrivibrio sp017557435--1||s__Pseudobutyrivibrio sp900107545--1||s__Pseudobutyrivibrio sp900112855--1||s__RGIG4930 sp905236585--1||s__RGIG6919 sp017540605--1||s__RGIG7926 sp016282215--1||s__RGIG7926 sp017550925--2||s__RUG11200 sp902766825--1||s__RUG11237 sp902767135--2||s__RUG11977 sp016285135--1||s__RUG11977 sp016288005--1||s__RUG11977 sp016290905--2||s__RUG11977 sp017542245--1||s__RUG11977 sp017553035--1||s__RUG11977 sp905236925--1||s__RUG12461 sp016286115--3||s__RUG12461 sp017450105--3||s__RUG14243 sp905236235--1||s__SIG333 sp015056815--1||s__SIG336 sp015056765--1||s__SIG336 sp017477805--1||s__UBA1258 sp016281385--1||s__UBA1258 sp017963665--1||s__UBA1712 sp002393095--2||s__UBA1712 sp016286035--1||s__UBA1712 sp016290615--1||s__UBA1712 sp017540355--2||s__UBA1712 sp017619635--1||s__UBA1712 sp902778165--2||s__UBA1712 sp902779505--1||s__UBA1712 sp902783735--1||s__UBA1712 sp905235845--2||s__UBA2868 sp002368575--1||s__UBA2868 sp002371615--1||s__UBA2868 sp004552595--1||s__UBA2868 sp016281675--1||s__UBA2868 sp017444015--1||s__UBA2868 sp017544705--1||s__UBA2868 sp017612555--1||s__UBA2868 sp017620055--1||s__UBA2868 sp017620255--1||s__UBA2868 sp017620345--1||s__UBA2868 sp902775485--1||s__UBA2868 sp902779305--1||s__UBA2868 sp902803305--1||s__UBA2882 sp016297945--1||s__UBA3282 sp014804355--1||s__UBA3282 sp014804365--1||s__UBA3282 sp014804385--1||s__UBA3282 sp014804485--1||s__UBA3282 sp014804495--2||s__UBA3282 sp014804565--1||s__UBA3282 sp014804605--1||s__UBA3282 sp014804615--1||s__UBA3282 sp014804655--1||s__UBA3282 sp014804695--2||s__UBA3282 sp017440375--1||s__UBA3282 sp017623295--1||s__UBA3282 sp910578475--1||s__UBA3282 sp910578715--1||s__UBA3282 sp910578845--1||s__UBA3282 sp910579395--1||s__UBA3282 sp910579735--2||s__UBA3282 sp910584965--1||s__UBA3766 sp016285575--1||s__UBA7050 sp014804755--1||s__UBA7050 sp018064935--2||s__V9D3004 sp000621985--1||s__Weimeria sp016288825--1||s__Weimeria sp902797565--1||s__XBB2008 sp017450485--2||s__XBB2008 sp017460885--1||s__XBB2008 sp017620155--2||s__XBB2008 sp900102235--2||s__XBB2008 sp905234595--2:heptad_counter=MCP-36H--1||MCP-44H--177:lbd_counter=:lca=d__Bacteria:lca_tree=f__Lachnospiraceae:name=N855949:ref_name_counter=],(RS_GCF_900111595.1_protein.faa_NZ_FOHN01000014.1_3@PF00015_full_PFAM.363.550:0.572904,(((GB_GCA_910577665.1_protein.faa_CAJTOJ010000001.1_84@PF00015_full_PFAM.342.555:0.014723[&&NHX:Type=GTDB:gtdb_class=c__Clostridia:gtdb_domain=d__Bacteria:gtdb_family=f__Lachnospiraceae:gtdb_genus=g__Acetatifactor:gtdb_order=o__Lachnospirales:gtdb_phylum=p__Firmicutes_A:gtdb_species=s__Acetatifactor sp910577665:heptad=MCP-44H:species=d__Bacteria_p__Firmicutes_A_c__Clostridia_o__Lachnospirales_f__Lachnospiraceae_g__Acetatifactor_s__Acetatifactor sp910577665],GB_GCA_910586215.1_protein.faa_CAJUGH010000003.1_11@PF00015_full_PFAM.360.576:0.00504507[&&NHX:Type=GTDB:gtdb_class=c__Clostridia:gtdb_domain=d__Bacteria:gtdb_family=f__Lachnospiraceae:gtdb_genus=g__Acetatifactor:gtdb_order=o__Lachnospirales:gtdb_phylum=p__Firmicutes_A:gtdb_species=s__Acetatifactor sp910586215:heptad=MCP-44H:species=d__Bacteria_p__Firmicutes_A_c__Clostridia_o__Lachnospirales_f__Lachnospiraceae_g__Acetatifactor_s__Acetatifactor sp910586215])0.855:0.0503831[&&NHX:Sample_counter=:Type_counter=GTDB--2:capture_class_counter=:capture_domain_counter=:capture_family_counter=:capture_genus_counter=:capture_order_counter=:capture_phylum_counter=:capture_species_counter=:evoltype=D:gtdb_class_counter=c__Clostridia--2:gtdb_domain_counter=d__Bacteria--2:gtdb_family_counter=f__Lachnospiraceae--2:gtdb_genus_counter=g__Acetatifactor--2:gtdb_order_counter=o__Lachnospirales--2:gtdb_phylum_counter=p__Firmicutes_A--2:gtdb_species_counter=s__Acetatifactor sp910577665--1||s__Acetatifactor sp910586215--1:heptad_counter=MCP-44H--2:lbd_counter=:lca=d__Bacteria:lca_tree=g__Acetatifactor:name=N855953:ref_name_counter=],(GB_GCA_017390525.1_protein.faa_JAFPBJ010000130.1_23@PF00015_full_PFAM.367.560:0.162027[&&NHX:Type=GTDB:gtdb_class=c__Clostridia:gtdb_domain=d__Bacteria:gtdb_family=f__Lachnospiraceae:gtdb_genus=g__RGIG989:gtdb_order=o__Lachnospirales:gtdb_phylum=p__Firmicutes_A:gtdb_species=s__RGIG989 sp017390525:heptad=MCP-44H:species=d__Bacteria_p__Firmicutes_A_c__Clostridia_o__Lachnospirales_f__Lachnospiraceae_g__RGIG989_s__RGIG989 sp017390525],(GB_GCA_910578185.1_protein.faa_CAJTPN010000002.1_54@PF00015_full_PFAM.349.555:0.039062[&&NHX:Type=GTDB:gtdb_class=c__Clostridia:gtdb_domain=d__Bacteria:gtdb_family=f__Lachnospiraceae:gtdb_genus=g__Acetatifactor:gtdb_order=o__Lachnospirales:gtdb_phylum=p__Firmicutes_A:gtdb_species=s__Acetatifactor sp910578185:heptad=MCP-44H:species=d__Bacteria_p__Firmicutes_A_c__Clostridia_o__Lachnospirales_f__Lachnospiraceae_g__Acetatifactor_s__Acetatifactor sp910578185],(GB_GCA_910578215.1_protein.faa_CAJTPH010000066.1_5@PF00015_full_PFAM.347.552:0.134173[&&NHX:Type=GTDB:gtdb_class=c__Clostridia:gtdb_domain=d__Bacteria:gtdb_family=f__Lachnospiraceae:gtdb_genus=g__Acetatifactor:gtdb_order=o__Lachnospirales:gtdb_phylum=p__Firmicutes_A:gtdb_species=s__Acetatifactor sp910578215:heptad=MCP-44H:species=d__Bacteria_p__Firmicutes_A_c__Clostridia_o__Lachnospirales_f__Lachnospiraceae_g__Acetatifactor_s__Acetatifactor sp910578215],(GB_GCA_910586435.1_protein.faa_CAJUGT010000049.1_9@PF00015_full_PFAM.344.556:0.0720041[&&NHX:Type=GTDB:gtdb_class=c__Clostridia:gtdb_domain=d__Bacteria:gtdb_family=f__Lachnospiraceae:gtdb_genus=g__Acetatifactor:gtdb_order=o__Lachnospirales:gtdb_phylum=p__Firmicutes_A:gtdb_species=s__Acetatifactor sp910586435:heptad=MCP-44H:species=d__Bacteria_p__Firmicutes_A_c__Clostridia_o__Lachnospirales_f__Lachnospiraceae_g__Acetatifactor_s__Acetatifactor sp910586435],GB_GCA_910584435.1_protein.faa_CAJUAP010000054.1_22@PF00015_full_PFAM.354.556:0.0352461[&&NHX:Type=GTDB:gtdb_class=c__Clostridia:gtdb_domain=d__Bacteria:gtdb_family=f__Lachnospiraceae:gtdb_genus=g__Acetatifactor:gtdb_order=o__Lachnospirales:gtdb_phylum=p__Firmicutes_A:gtdb_species=s__Acetatifactor sp910584435:heptad=MCP-44H:species=d__Bacteria_p__Firmicutes_A_c__Clostridia_o__Lachnospirales_f__Lachnospiraceae_g__Acetatifactor_s__Acetatifactor sp910584435])0.715:0.0139444[&&NHX:Sample_counter=:Type_counter=GTDB--2:capture_class_counter=:capture_domain_counter=:capture_family_counter=:capture_genus_counter=:capture_order_counter=:capture_phylum_counter=:capture_species_counter=:evoltype=D:gtdb_class_counter=c__Clostridia--2:gtdb_domain_counter=d__Bacteria--2:gtdb_family_counter=f__Lachnospiraceae--2:gtdb_genus_counter=g__Acetatifactor--2:gtdb_order_counter=o__Lachnospirales--2:gtdb_phylum_counter=p__Firmicutes_A--2:gtdb_species_counter=s__Acetatifactor sp910584435--1||s__Acetatifactor sp910586435--1:heptad_counter=MCP-44H--2:lbd_counter=:lca=d__Bacteria:lca_tree=g__Acetatifactor:name=N855959:ref_name_counter=])0.142:0.0121276[&&NHX:Sample_counter=:Type_counter=GTDB--3:capture_class_counter=:capture_domain_counter=:capture_family_counter=:capture_genus_counter=:capture_order_counter=:capture_phylum_counter=:capture_species_counter=:evoltype=D:gtdb_class_counter=c__Clostridia--3:gtdb_domain_counter=d__Bacteria--3:gtdb_family_counter=f__Lachnospiraceae--3:gtdb_genus_counter=g__Acetatifactor--3:gtdb_order_counter=o__Lachnospirales--3:gtdb_phylum_counter=p__Firmicutes_A--3:gtdb_species_counter=s__Acetatifactor sp910578215--1||s__Acetatifactor sp910584435--1||s__Acetatifactor sp910586435--1:heptad_counter=MCP-44H--3:lbd_counter=:lca=d__Bacteria:lca_tree=g__Acetatifactor:name=N855960:ref_name_counter=])0.843:0.0316319[&&NHX:Sample_counter=:Type_counter=GTDB--4:capture_class_counter=:capture_domain_counter=:capture_family_counter=:capture_genus_counter=:capture_order_counter=:capture_phylum_counter=:capture_species_counter=:evoltype=D:gtdb_class_counter=c__Clostridia--4:gtdb_domain_counter=d__Bacteria--4:gtdb_family_counter=f__Lachnospiraceae--4:gtdb_genus_counter=g__Acetatifactor--4:gtdb_order_counter=o__Lachnospirales--4:gtdb_phylum_counter=p__Firmicutes_A--4:gtdb_species_counter=s__Acetatifactor sp910578185--1||s__Acetatifactor sp910578215--1||s__Acetatifactor sp910584435--1||s__Acetatifactor sp910586435--1:heptad_counter=MCP-44H--4:lbd_counter=:lca=d__Bacteria:lca_tree=g__Acetatifactor:name=N855961:ref_name_counter=])0.969:0.0917079[&&NHX:Sample_counter=:Type_counter=GTDB--5:capture_class_counter=:capture_domain_counter=:capture_family_counter=:capture_genus_counter=:capture_order_counter=:capture_phylum_counter=:capture_species_counter=:evoltype=D:gtdb_class_counter=c__Clostridia--5:gtdb_domain_counter=d__Bacteria--5:gtdb_family_counter=f__Lachnospiraceae--5:gtdb_genus_counter=g__Acetatifactor--4||g__RGIG989--1:gtdb_order_counter=o__Lachnospirales--5:gtdb_phylum_counter=p__Firmicutes_A--5:gtdb_species_counter=s__Acetatifactor sp910578185--1||s__Acetatifactor sp910578215--1||s__Acetatifactor sp910584435--1||s__Acetatifactor sp910586435--1||s__RGIG989 sp017390525--1:heptad_counter=MCP-44H--5:lbd_counter=:lca=d__Bacteria:lca_tree=f__Lachnospiraceae:name=N855962:ref_name_counter=])1:0.361399[&&NHX:Sample_counter=:Type_counter=GTDB--7:capture_class_counter=:capture_domain_counter=:capture_family_counter=:capture_genus_counter=:capture_order_counter=:capture_phylum_counter=:capture_species_counter=:evoltype=D:gtdb_class_counter=c__Clostridia--7:gtdb_domain_counter=d__Bacteria--7:gtdb_family_counter=f__Lachnospiraceae--7:gtdb_genus_counter=g__Acetatifactor--6||g__RGIG989--1:gtdb_order_counter=o__Lachnospirales--7:gtdb_phylum_counter=p__Firmicutes_A--7:gtdb_species_counter=s__Acetatifactor sp910577665--1||s__Acetatifactor sp910578185--1||s__Acetatifactor sp910578215--1||s__Acetatifactor sp910584435--1||s__Acetatifactor sp910586215--1||s__Acetatifactor sp910586435--1||s__RGIG989 sp017390525--1:heptad_counter=MCP-44H--7:lbd_counter=:lca=d__Bacteria:lca_tree=f__Lachnospiraceae:name=N855963:ref_name_counter=],((GB_GCA_910577605.1_protein.faa_CAJTON010000004.1_109@PF00015_full_PFAM.346.558:0.0487192[&&NHX:Type=GTDB:gtdb_class=c__Clostridia:gtdb_domain=d__Bacteria:gtdb_family=f__Lachnospiraceae:gtdb_genus=g__Butyrivibrio_A:gtdb_order=o__Lachnospirales:gtdb_phylum=p__Firmicutes_A:gtdb_species=s__Butyrivibrio_A sp910577605:heptad=MCP-44H:species=d__Bacteria_p__Firmicutes_A_c__Clostridia_o__Lachnospirales_f__Lachnospiraceae_g__Butyrivibrio_A_s__Butyrivibrio_A sp910577605],GB_GCA_014799955.1_protein.faa_JAAVHB010000120.1_9@PF00015_full_PFAM.347.554:0.0371481[&&NHX:Type=GTDB:gtdb_class=c__Clostridia:gtdb_domain=d__Bacteria:gtdb_family=f__Lachnospiraceae:gtdb_genus=g__Butyrivibrio_A:gtdb_order=o__Lachnospirales:gtdb_phylum=p__Firmicutes_A:gtdb_species=s__Butyrivibrio_A sp014799955:heptad=MCP-44H:species=d__Bacteria_p__Firmicutes_A_c__Clostridia_o__Lachnospirales_f__Lachnospiraceae_g__Butyrivibrio_A_s__Butyrivibrio_A sp014799955])0.988:0.169141[&&NHX:Sample_counter=:Type_counter=GTDB--2:capture_class_counter=:capture_domain_counter=:capture_family_counter=:capture_genus_counter=:capture_order_counter=:capture_phylum_counter=:capture_species_counter=:evoltype=D:gtdb_class_counter=c__Clostridia--2:gtdb_domain_counter=d__Bacteria--2:gtdb_family_counter=f__Lachnospiraceae--2:gtdb_genus_counter=g__Butyrivibrio_A--2:gtdb_order_counter=o__Lachnospirales--2:gtdb_phylum_counter=p__Firmicutes_A--2:gtdb_species_counter=s__Butyrivibrio_A sp014799955--1||s__Butyrivibrio_A sp910577605--1:heptad_counter=MCP-44H--2:lbd_counter=:lca=d__Bacteria:lca_tree=g__Butyrivibrio_A:name=N855966:ref_name_counter=],(GB_GCA_002493905.1_protein.faa_DLAJ01000017.1_127@PF00015_full_PFAM.342.554:0.00788246[&&NHX:Type=GTDB:gtdb_class=c__Clostridia:gtdb_domain=d__Bacteria:gtdb_family=f__Lachnospiraceae:gtdb_genus=g__UBA7050:gtdb_order=o__Lachnospirales:gtdb_phylum=p__Firmicutes_A:gtdb_species=s__UBA7050 sp002493905:heptad=MCP-44H:species=d__Bacteria_p__Firmicutes_A_c__Clostridia_o__Lachnospirales_f__Lachnospiraceae_g__UBA7050_s__UBA7050 sp002493905],((GB_GCA_014804425.1_protein.faa_JAAUZV010000002.1_244@PF00015_full_PFAM.341.553:0.00742879[&&NHX:Type=GTDB:gtdb_class=c__Clostridia:gtdb_domain=d__Bacteria:gtdb_family=f__Lachnospiraceae:gtdb_genus=g__UBA7050:gtdb_order=o__Lachnospirales:gtdb_phylum=p__Firmicutes_A:gtdb_species=s__UBA7050 sp014804425:heptad=MCP-44H:species=d__Bacteria_p__Firmicutes_A_c__Clostridia_o__Lachnospirales_f__Lachnospiraceae_g__UBA7050_s__UBA7050 sp014804425],GB_GCA_014804755.1_protein.faa_JAAUZE010000030.1_27@PF00015_full_PFAM.342.553:0.0057224[&&NHX:Type=GTDB:gtdb_class=c__Clostridia:gtdb_domain=d__Bacteria:gtdb_family=f__Lachnospiraceae:gtdb_genus=g__UBA7050:gtdb_order=o__Lachnospirales:gtdb_phylum=p__Firmicutes_A:gtdb_species=s__UBA7050 sp014804755:heptad=MCP-44H:species=d__Bacteria_p__Firmicutes_A_c__Clostridia_o__Lachnospirales_f__Lachnospiraceae_g__UBA7050_s__UBA7050 sp014804755])1:0.0524954[&&NHX:Sample_counter=:Type_counter=GTDB--2:capture_class_counter=:capture_domain_counter=:capture_family_counter=:capture_genus_counter=:capture_order_counter=:capture_phylum_counter=:capture_species_counter=:evoltype=D:gtdb_class_counter=c__Clostridia--2:gtdb_domain_counter=d__Bacteria--2:gtdb_family_counter=f__Lachnospiraceae--2:gtdb_genus_counter=g__UBA7050--2:gtdb_order_counter=o__Lachnospirales--2:gtdb_phylum_counter=p__Firmicutes_A--2:gtdb_species_counter=s__UBA7050 sp014804425--1||s__UBA7050 sp014804755--1:heptad_counter=MCP-44H--2:lbd_counter=:lca=d__Bacteria:lca_tree=g__UBA7050:name=N855970:ref_name_counter=],GB_GCA_003979345.1_protein.faa_RYVZ01000004.1_96@PF00015_full_PFAM.342.551:0.024659)0.632:0.00259973[&&NHX:Sample_counter=:Type_counter=GTDB--2:capture_class_counter=:capture_domain_counter=:capture_family_counter=:capture_genus_counter=:capture_order_counter=:capture_phylum_counter=:capture_species_counter=:gtdb_class_counter=c__Clostridia--2:gtdb_domain_counter=d__Bacteria--2:gtdb_family_counter=f__Lachnospiraceae--2:gtdb_genus_counter=g__UBA7050--2:gtdb_order_counter=o__Lachnospirales--2:gtdb_phylum_counter=p__Firmicutes_A--2:gtdb_species_counter=s__UBA7050 sp014804425--1||s__UBA7050 sp014804755--1:heptad_counter=MCP-44H--2:lbd_counter=:lca_tree=g__UBA7050:name=N855972:ref_name_counter=])0.984:0.144967[&&NHX:Sample_counter=:Type_counter=GTDB--3:capture_class_counter=:capture_domain_counter=:capture_family_counter=:capture_genus_counter=:capture_order_counter=:capture_phylum_counter=:capture_species_counter=:gtdb_class_counter=c__Clostridia--3:gtdb_domain_counter=d__Bacteria--3:gtdb_family_counter=f__Lachnospiraceae--3:gtdb_genus_counter=g__UBA7050--3:gtdb_order_counter=o__Lachnospirales--3:gtdb_phylum_counter=p__Firmicutes_A--3:gtdb_species_counter=s__UBA7050 sp002493905--1||s__UBA7050 sp014804425--1||s__UBA7050 sp014804755--1:heptad_counter=MCP-44H--3:lbd_counter=:lca_tree=g__UBA7050:name=N855973:ref_name_counter=])0.977:0.154051[&&NHX:Sample_counter=:Type_counter=GTDB--5:capture_class_counter=:capture_domain_counter=:capture_family_counter=:capture_genus_counter=:capture_order_counter=:capture_phylum_counter=:capture_species_counter=:gtdb_class_counter=c__Clostridia--5:gtdb_domain_counter=d__Bacteria--5:gtdb_family_counter=f__Lachnospiraceae--5:gtdb_genus_counter=g__Butyrivibrio_A--2||g__UBA7050--3:gtdb_order_counter=o__Lachnospirales--5:gtdb_phylum_counter=p__Firmicutes_A--5:gtdb_species_counter=s__Butyrivibrio_A sp014799955--1||s__Butyrivibrio_A sp910577605--1||s__UBA7050 sp002493905--1||s__UBA7050 sp014804425--1||s__UBA7050 sp014804755--1:heptad_counter=MCP-44H--5:lbd_counter=:lca_tree=f__Lachnospiraceae:name=N855974:ref_name_counter=])0.718:0.107749[&&NHX:Sample_counter=:Type_counter=GTDB--12:capture_class_counter=:capture_domain_counter=:capture_family_counter=:capture_genus_counter=:capture_order_counter=:capture_phylum_counter=:capture_species_counter=:evoltype=D:gtdb_class_counter=c__Clostridia--12:gtdb_domain_counter=d__Bacteria--12:gtdb_family_counter=f__Lachnospiraceae--12:gtdb_genus_counter=g__Acetatifactor--6||g__Butyrivibrio_A--2||g__RGIG989--1||g__UBA7050--3:gtdb_order_counter=o__Lachnospirales--12:gtdb_phylum_counter=p__Firmicutes_A--12:gtdb_species_counter=s__Acetatifactor sp910577665--1||s__Acetatifactor sp910578185--1||s__Acetatifactor sp910578215--1||s__Acetatifactor sp910584435--1||s__Acetatifactor sp910586215--1||s__Acetatifactor sp910586435--1||s__Butyrivibrio_A sp014799955--1||s__Butyrivibrio_A sp910577605--1||s__RGIG989 sp017390525--1||s__UBA7050 sp002493905--1||s__UBA7050 sp014804425--1||s__UBA7050 sp014804755--1:heptad_counter=MCP-44H--12:lbd_counter=:lca=d__Bacteria:lca_tree=f__Lachnospiraceae:name=N855975:ref_name_counter=])0.985:0.239184[&&NHX:Sample_counter=:Type_counter=GTDB--12:capture_class_counter=:capture_domain_counter=:capture_family_counter=:capture_genus_counter=:capture_order_counter=:capture_phylum_counter=:capture_species_counter=:gtdb_class_counter=c__Clostridia--12:gtdb_domain_counter=d__Bacteria--12:gtdb_family_counter=f__Lachnospiraceae--12:gtdb_genus_counter=g__Acetatifactor--6||g__Butyrivibrio_A--2||g__RGIG989--1||g__UBA7050--3:gtdb_order_counter=o__Lachnospirales--12:gtdb_phylum_counter=p__Firmicutes_A--12:gtdb_species_counter=s__Acetatifactor sp910577665--1||s__Acetatifactor sp910578185--1||s__Acetatifactor sp910578215--1||s__Acetatifactor sp910584435--1||s__Acetatifactor sp910586215--1||s__Acetatifactor sp910586435--1||s__Butyrivibrio_A sp014799955--1||s__Butyrivibrio_A sp910577605--1||s__RGIG989 sp017390525--1||s__UBA7050 sp002493905--1||s__UBA7050 sp014804425--1||s__UBA7050 sp014804755--1:heptad_counter=MCP-44H--12:lbd_counter=:lca_tree=f__Lachnospiraceae:name=N855976:ref_name_counter=])0.301:0.0403149[&&NHX:Sample_counter=rhiztom2--1:Type_counter=GTDB--189||capture--1:capture_class_counter=c__Gammaproteobacteria--1:capture_domain_counter=d__Bacteria--1:capture_family_counter=f__Burkholderiaceae--1:capture_genus_counter=g__Massilia--1:capture_order_counter=o__Burkholderiales--1:capture_phylum_counter=p__Proteobacteria--1:capture_species_counter=s__Massilia alkalitolerans--1:evoltype=D:gtdb_class_counter=c__Clostridia--189:gtdb_domain_counter=d__Bacteria--189:gtdb_family_counter=f__Lachnospiraceae--189:gtdb_genus_counter=g__AC2028--17||g__Acetatifactor--7||g__Agathobacter--1||g__Butyribacter--2||g__Butyrivibrio--19||g__Butyrivibrio_A--3||g__CAG-127--3||g__CAG-411--1||g__CAG-590--5||g__CAG-632--4||g__COE1--1||g__Clostridium_AI--1||g__Eubacterium_C--2||g__Eubacterium_F--4||g__FD2005--1||g__JAEEOQ01--1||g__MGBC111451--1||g__NC2004--1||g__NK4A136--1||g__NK4A144--11||g__Pseudobutyrivibrio--8||g__RGIG4930--1||g__RGIG6919--1||g__RGIG7926--3||g__RGIG989--1||g__RUG11200--1||g__RUG11237--2||g__RUG11977--7||g__RUG12461--6||g__RUG14243--1||g__SIG333--1||g__SIG336--2||g__UBA1258--2||g__UBA1712--13||g__UBA2868--13||g__UBA2882--1||g__UBA3282--21||g__UBA3766--1||g__UBA7050--6||g__V9D3004--1||g__Weimeria--2||g__XBB2008--9:gtdb_order_counter=o__Lachnospirales--189:gtdb_phylum_counter=p__Firmicutes_A--189:gtdb_species_counter=s__AC2028 sp000702685--1||s__AC2028 sp002373975--1||s__AC2028 sp016284315--1||s__AC2028 sp016285265--1||s__AC2028 sp016286555--2||s__AC2028 sp017469945--1||s__AC2028 sp017479285--1||s__AC2028 sp017524035--1||s__AC2028 sp017543485--2||s__AC2028 sp017617005--1||s__AC2028 sp017964745--1||s__AC2028 sp900320825--2||s__AC2028 sp902767075--1||s__AC2028 sp902790935--1||s__Acetatifactor sp017478245--1||s__Acetatifactor sp910577665--1||s__Acetatifactor sp910578185--1||s__Acetatifactor sp910578215--1||s__Acetatifactor sp910584435--1||s__Acetatifactor sp910586215--1||s__Acetatifactor sp910586435--1||s__Agathobacter ruminis--1||s__Butyribacter sp017476305--1||s__Butyribacter sp902795775--1||s__Butyrivibrio sp000424265--1||s__Butyrivibrio sp000424285--1||s__Butyrivibrio sp000526935--1||s__Butyrivibrio sp000621605--1||s__Butyrivibrio sp000703165--1||s__Butyrivibrio sp002372465--1||s__Butyrivibrio sp003625475--1||s__Butyrivibrio sp015056575--1||s__Butyrivibrio sp015056585--1||s__Butyrivibrio sp015056655--1||s__Butyrivibrio sp016291375--2||s__Butyrivibrio sp017443695--2||s__Butyrivibrio sp017445665--1||s__Butyrivibrio sp017446685--1||s__Butyrivibrio sp017535785--1||s__Butyrivibrio sp017535945--1||s__Butyrivibrio sp900116875--1||s__Butyrivibrio_A sp014799955--1||s__Butyrivibrio_A sp016297265--1||s__Butyrivibrio_A sp910577605--1||s__CAG-127 sp017449765--1||s__CAG-127 sp017480195--1||s__CAG-127 sp900766925--1||s__CAG-411 sp902786205--1||s__CAG-590 sp015057325--1||s__CAG-590 sp017470935--3||s__CAG-590 sp900313855--1||s__CAG-632 sp017460485--2||s__CAG-632 sp902783585--2||s__COE1 sp014804345--1||s__Clostridium_AI polysaccharolyticum--1||s__Eubacterium_C sp905236225--1||s__Eubacterium_C sp905236295--1||s__Eubacterium_F sp002362575--1||s__Eubacterium_F sp900319095--2||s__Eubacterium_F sp910584065--1||s__FD2005 sp017418645--1||s__JAEEOQ01 sp016284355--1||s__MGBC111451 sp910578605--1||s__NC2004 sp017621205--1||s__NK4A136 sp000687675--1||s__NK4A144 sp000621405--1||s__NK4A144 sp003488445--1||s__NK4A144 sp016280355--1||s__NK4A144 sp017417105--1||s__NK4A144 sp017455525--1||s__NK4A144 sp017483425--1||s__NK4A144 sp017614155--1||s__NK4A144 sp017634315--1||s__NK4A144 sp902782655--1||s__NK4A144 sp902783395--1||s__NK4A144 sp905235585--1||s__Pseudobutyrivibrio ruminis--1||s__Pseudobutyrivibrio ruminis_A--1||s__Pseudobutyrivibrio ruminis_E--1||s__Pseudobutyrivibrio ruminis_F--1||s__Pseudobutyrivibrio sp002309345--1||s__Pseudobutyrivibrio sp017557435--1||s__Pseudobutyrivibrio sp900107545--1||s__Pseudobutyrivibrio sp900112855--1||s__RGIG4930 sp905236585--1||s__RGIG6919 sp017540605--1||s__RGIG7926 sp016282215--1||s__RGIG7926 sp017550925--2||s__RGIG989 sp017390525--1||s__RUG11200 sp902766825--1||s__RUG11237 sp902767135--2||s__RUG11977 sp016285135--1||s__RUG11977 sp016288005--1||s__RUG11977 sp016290905--2||s__RUG11977 sp017542245--1||s__RUG11977 sp017553035--1||s__RUG11977 sp905236925--1||s__RUG12461 sp016286115--3||s__RUG12461 sp017450105--3||s__RUG14243 sp905236235--1||s__SIG333 sp015056815--1||s__SIG336 sp015056765--1||s__SIG336 sp017477805--1||s__UBA1258 sp016281385--1||s__UBA1258 sp017963665--1||s__UBA1712 sp002393095--2||s__UBA1712 sp016286035--1||s__UBA1712 sp016290615--1||s__UBA1712 sp017540355--2||s__UBA1712 sp017619635--1||s__UBA1712 sp902778165--2||s__UBA1712 sp902779505--1||s__UBA1712 sp902783735--1||s__UBA1712 sp905235845--2||s__UBA2868 sp002368575--1||s__UBA2868 sp002371615--1||s__UBA2868 sp004552595--1||s__UBA2868 sp016281675--1||s__UBA2868 sp017444015--1||s__UBA2868 sp017544705--1||s__UBA2868 sp017612555--1||s__UBA2868 sp017620055--1||s__UBA2868 sp017620255--1||s__UBA2868 sp017620345--1||s__UBA2868 sp902775485--1||s__UBA2868 sp902779305--1||s__UBA2868 sp902803305--1||s__UBA2882 sp016297945--1||s__UBA3282 sp014804355--1||s__UBA3282 sp014804365--1||s__UBA3282 sp014804385--1||s__UBA3282 sp014804485--1||s__UBA3282 sp014804495--2||s__UBA3282 sp014804565--1||s__UBA3282 sp014804605--1||s__UBA3282 sp014804615--1||s__UBA3282 sp014804655--1||s__UBA3282 sp014804695--2||s__UBA3282 sp017440375--1||s__UBA3282 sp017623295--1||s__UBA3282 sp910578475--1||s__UBA3282 sp910578715--1||s__UBA3282 sp910578845--1||s__UBA3282 sp910579395--1||s__UBA3282 sp910579735--2||s__UBA3282 sp910584965--1||s__UBA3766 sp016285575--1||s__UBA7050 sp002493905--1||s__UBA7050 sp014804425--1||s__UBA7050 sp014804755--2||s__UBA7050 sp018064935--2||s__V9D3004 sp000621985--1||s__Weimeria sp016288825--1||s__Weimeria sp902797565--1||s__XBB2008 sp017450485--2||s__XBB2008 sp017460885--1||s__XBB2008 sp017620155--2||s__XBB2008 sp900102235--2||s__XBB2008 sp905234595--2:heptad_counter=MCP-36H--1||MCP-44H--189:lbd_counter=:lca=d__Bacteria:lca_tree=f__Lachnospiraceae:name=N855977:ref_name_counter=])0.957:0.0980148[&&NHX:Sample_counter=rhizpot1--1||rhizpot3--1||rhiztom2--2:Type_counter=GTDB--1819||capture--4:capture_class_counter=c__Alphaproteobacteria--2||c__Clostridia--1||c__Gammaproteobacteria--1:capture_domain_counter=d__Bacteria--4:capture_family_counter=f__Burkholderiaceae--1||f__Lachnospiraceae--1||f__Magnetospirillaceae--1||f__Xanthobacteraceae--1:capture_genus_counter=g__Agathobacter--1||g__Massilia--1||g__Phaeospirillum--1||g__Tardiphaga--1:capture_order_counter=o__Burkholderiales--1||o__Lachnospirales--1||o__Rhizobiales--1||o__Rhodospirillales--1:capture_phylum_counter=p__Firmicutes_A--1||p__Proteobacteria--3:capture_species_counter=s__Agathobacter sp017481285--1||s__Massilia alkalitolerans--1||s__Phaeospirillum sp903853455--1||s__Tardiphaga sp018279705--1:evoltype=D:gtdb_class_counter=c__Clostridia--1813||c__Coriobacteriia--1||c__Negativicutes--4||c__Spirochaetia--1:gtdb_domain_counter=d__Bacteria--1819:gtdb_family_counter=f__Acidaminobacteraceae--1||f__Alkalibacteraceae--1||f__Atopobiaceae--1||f__Cellulosilyticaceae--4||f__Clostridiaceae--5||f__Lachnospiraceae--1799||f__Oscillospiraceae--1||f__Ruminococcaceae--1||f__Selenomonadaceae--4||f__Treponemataceae--1||f__VENL01--1:gtdb_genus_counter=g__14-2--86||g__1XD42-69--12||g__1XD8-76--1||g__AC2028--54||g__AM51-8--1||g__Acetatifactor--71||g__Acetitomaculum--1||g__Agathobacter--18||g__Anaerocolumna--1||g__Anaerosporobacter--10||g__Anaerovibrio--1||g__Bacteroides_F--2||g__Butyribacter--81||g__Butyrivibrio--127||g__Butyrivibrio_A--10||g__C-53--2||g__CAG-127--39||g__CAG-194--28||g__CAG-303--21||g__CAG-411--11||g__CAG-45--7||g__CAG-510--21||g__CAG-590--27||g__CAG-603--7||g__CAG-632--24||g__CAG-882--4||g__CAG-95--55||g__CAJJNI01--2||g__COE1--71||g__Catonella--2||g__Cellulosilyticum--4||g__Clostridium--4||g__Clostridium_AI--4||g__Clostridium_N--2||g__Eubacterium_C--7||g__Eubacterium_F--60||g__Eubacterium_J--43||g__FD2005--4||g__Fusibacter--1||g__G11--8||g__Inconstantimicrobium--1||g__JAAYNV01--5||g__JAAYYM01--1||g__JAEELB01--2||g__JAEEOQ01--5||g__JAGPKJ01--2||g__Kineothrix--29||g__Lachnobacterium--2||g__Lachnoclostridium--5||g__Lachnospira--34||g__Lachnotalea--4||g__M08DMB--1||g__MGBC100174--5||g__MGBC111451--1||g__MGBC114844--9||g__MGBC120314--1||g__MGBC136627--2||g__MGBC140009--1||g__Mobilisporobacter--1||g__Mobilitalea--2||g__NC2004--6||g__NK4A136--43||g__NK4A144--27||g__Pseudobutyrivibrio--25||g__RGIG1668--3||g__RGIG1934--1||g__RGIG2163--1||g__RGIG3002--4||g__RGIG3040--11||g__RGIG3528--7||g__RGIG4034--2||g__RGIG4057--18||g__RGIG4733--2||g__RGIG4856--3||g__RGIG4930--19||g__RGIG6919--2||g__RGIG7926--6||g__RGIG8607--6||g__RGIG8767--1||g__RGIG8773--1||g__RGIG989--2||g__RUG11200--4||g__RUG11237--7||g__RUG114--1||g__RUG115--12||g__RUG11977--19||g__RUG12461--16||g__RUG14243--11||g__RUG14305--1||g__RUG191--8||g__RUG306--8||g__Roseburia--32||g__SFDP01--5||g__SIG280--2||g__SIG291--3||g__SIG299--11||g__SIG300--4||g__SIG301--2||g__SIG307--17||g__SIG332--2||g__SIG333--1||g__SIG336--5||g__SZUA-448--3||g__Selenomonas_C--2||g__Sporosalibacterium--1||g__TB5--2||g__Treponema_D--1||g__UBA11774--5||g__UBA1258--30||g__UBA1712--26||g__UBA1729--3||g__UBA2821--5||g__UBA2868--43||g__UBA2882--32||g__UBA2912--1||g__UBA3282--151||g__UBA3766--21||g__UBA629--10||g__UBA7050--12||g__UBA7748--1||g__UBA9775--1||g__V9D3004--3||g__VSOB01--16||g__VUNI01--1||g__Velocimicrobium--1||g__W0P33-017--6||g__Weimeria--18||g__XBB2008--14||g__XBD2001--2:gtdb_order_counter=o__Clostridiales--5||o__Coriobacteriales--1||o__Eubacteriales--1||o__Lachnospirales--1803||o__Oscillospirales--2||o__Peptostreptococcales--1||o__Selenomonadales--4||o__Tissierellales--1||o__Treponematales--1:gtdb_phylum_counter=p__Actinobacteriota--1||p__Firmicutes_A--1813||p__Firmicutes_C--4||p__Spirochaetota--1:gtdb_species_counter=s__14-2 sp000403255--4||s__14-2 sp000403315--3||s__14-2 sp000403845--4||s__14-2 sp001940225--3||s__14-2 sp004793545--3||s__14-2 sp009774455--3||s__14-2 sp009911185--2||s__14-2 sp011960065--2||s__14-2 sp012519695--4||s__14-2 sp910575005--3||s__14-2 sp910575075--2||s__14-2 sp910575155--2||s__14-2 sp910576385--2||s__14-2 sp910576975--2||s__14-2 sp910578825--5||s__14-2 sp910580015--3||s__14-2 sp910580195--5||s__14-2 sp910583835--4||s__14-2 sp910584585--2||s__14-2 sp910585395--2||s__14-2 sp910585625--4||s__14-2 sp910585895--5||s__14-2 sp910586005--2||s__14-2 sp910587895--5||s__14-2 sp910588285--2||s__14-2 sp910588845--4||s__14-2 sp910589635--4||s__1XD42-69 sp003612565--3||s__1XD42-69 sp014287635--1||s__1XD42-69 sp017624495--1||s__1XD42-69 sp017625255--1||s__1XD42-69 sp910586355--3||s__1XD42-69 sp910589105--3||s__1XD8-76 sp015056725--1||s__AC2028 sp000702085--3||s__AC2028 sp000702685--3||s__AC2028 sp002373595--1||s__AC2028 sp002373975--1||s__AC2028 sp016284315--3||s__AC2028 sp016285265--2||s__AC2028 sp016286555--3||s__AC2028 sp016291475--2||s__AC2028 sp017469945--3||s__AC2028 sp017479285--2||s__AC2028 sp017524035--4||s__AC2028 sp017543485--3||s__AC2028 sp017617005--3||s__AC2028 sp017940415--3||s__AC2028 sp017964745--3||s__AC2028 sp018056425--3||s__AC2028 sp900320825--3||s__AC2028 sp902761225--1||s__AC2028 sp902767075--2||s__AC2028 sp902790935--3||s__AC2028 sp902794095--3||s__AM51-8 sp003478275--1||s__Acetatifactor intestinalis--3||s__Acetatifactor sp002368865--2||s__Acetatifactor sp002431915--1||s__Acetatifactor sp003447295--2||s__Acetatifactor sp009177215--3||s__Acetatifactor sp011959105--1||s__Acetatifactor sp014804645--2||s__Acetatifactor sp015056885--2||s__Acetatifactor sp016303085--1||s__Acetatifactor sp017461775--1||s__Acetatifactor sp017467845--1||s__Acetatifactor sp017473445--1||s__Acetatifactor sp017476665--3||s__Acetatifactor sp017478245--2||s__Acetatifactor sp017480445--3||s__Acetatifactor sp017521605--1||s__Acetatifactor sp017522685--1||s__Acetatifactor sp017621075--1||s__Acetatifactor sp017624175--2||s__Acetatifactor sp017624835--1||s__Acetatifactor sp900066565--2||s__Acetatifactor sp900554205--1||s__Acetatifactor sp900755865--1||s__Acetatifactor sp900766575--2||s__Acetatifactor sp900771995--2||s__Acetatifactor sp900772845--2||s__Acetatifactor sp902766425--1||s__Acetatifactor sp902796105--2||s__Acetatifactor sp910577035--1||s__Acetatifactor sp910577235--1||s__Acetatifactor sp910577665--2||s__Acetatifactor sp910578185--1||s__Acetatifactor sp910578215--1||s__Acetatifactor sp910578815--1||s__Acetatifactor sp910579755--2||s__Acetatifactor sp910583845--2||s__Acetatifactor sp910584375--1||s__Acetatifactor sp910584435--1||s__Acetatifactor sp910585015--1||s__Acetatifactor sp910586215--2||s__Acetatifactor sp910586435--1||s__Acetatifactor sp910586485--1||s__Acetatifactor sp910586835--1||s__Acetatifactor sp910589655--3||s__Acetatifactor stercoripullorum--2||s__Acetitomaculum ruminis--1||s__Agathobacter faecis--3||s__Agathobacter ruminis--2||s__Agathobacter sp000434275--2||s__Agathobacter sp002474415--1||s__Agathobacter sp900316805--1||s__Agathobacter sp900543445--1||s__Agathobacter sp900548765--1||s__Agathobacter sp900549895--1||s__Agathobacter sp900550545--2||s__Agathobacter sp900552085--2||s__Agathobacter sp910587655--2||s__Anaerocolumna sp000702945--1||s__Anaerosporobacter mobilis--3||s__Anaerosporobacter sp012070565--4||s__Anaerosporobacter sp018372435--3||s__Anaerovibrio slackiae--1||s__Bacteroides_F pectinophilus--2||s__Butyribacter intestini--3||s__Butyribacter sp000436755--3||s__Butyribacter sp001916135--3||s__Butyribacter sp002361175--5||s__Butyribacter sp002493085--2||s__Butyribacter sp002499945--4||s__Butyribacter sp003149875--2||s__Butyribacter sp003524945--3||s__Butyribacter sp003529475--4||s__Butyribacter sp003611745--3||s__Butyribacter sp003612285--3||s__Butyribacter sp009774235--3||s__Butyribacter sp017425575--1||s__Butyribacter sp017476305--3||s__Butyribacter sp017626435--1||s__Butyribacter sp018918235--2||s__Butyribacter sp900759665--2||s__Butyribacter sp902788645--3||s__Butyribacter sp902795705--3||s__Butyribacter sp902795775--4||s__Butyribacter sp910575435--1||s__Butyribacter sp910577825--2||s__Butyribacter sp910579085--4||s__Butyribacter sp910580005--4||s__Butyribacter sp910585905--3||s__Butyribacter sp910586555--4||s__Butyribacter sp910586605--3||s__Butyribacter sp910588655--3||s__Butyrivibrio fibrisolvens--1||s__Butyrivibrio fibrisolvens_C--2||s__Butyrivibrio hungatei--1||s__Butyrivibrio hungatei_A--2||s__Butyrivibrio hungatei_B--2||s__Butyrivibrio proteoclasticus--2||s__Butyrivibrio proteoclasticus_A--1||s__Butyrivibrio proteoclasticus_B--2||s__Butyrivibrio sp000420825--2||s__Butyrivibrio sp000420845--3||s__Butyrivibrio sp000420865--2||s__Butyrivibrio sp000420945--1||s__Butyrivibrio sp000421405--1||s__Butyrivibrio sp000423925--4||s__Butyrivibrio sp000423945--1||s__Butyrivibrio sp000424145--1||s__Butyrivibrio sp000424265--2||s__Butyrivibrio sp000424285--2||s__Butyrivibrio sp000424385--3||s__Butyrivibrio sp000424545--1||s__Butyrivibrio sp000424585--3||s__Butyrivibrio sp000526935--2||s__Butyrivibrio sp000621565--2||s__Butyrivibrio sp000621605--3||s__Butyrivibrio sp000702265--1||s__Butyrivibrio sp000703165--3||s__Butyrivibrio sp002372465--2||s__Butyrivibrio sp003625475--2||s__Butyrivibrio sp003625485--3||s__Butyrivibrio sp015056495--2||s__Butyrivibrio sp015056565--2||s__Butyrivibrio sp015056575--2||s__Butyrivibrio sp015056585--3||s__Butyrivibrio sp015056625--3||s__Butyrivibrio sp015056655--3||s__Butyrivibrio sp015056685--2||s__Butyrivibrio sp016291375--5||s__Butyrivibrio sp017400305--3||s__Butyrivibrio sp017413105--3||s__Butyrivibrio sp017433805--3||s__Butyrivibrio sp017443065--1||s__Butyrivibrio sp017443695--3||s__Butyrivibrio sp017445665--1||s__Butyrivibrio sp017446685--2||s__Butyrivibrio sp017448245--1||s__Butyrivibrio sp017470505--2||s__Butyrivibrio sp017535785--3||s__Butyrivibrio sp017535945--2||s__Butyrivibrio sp017551665--1||s__Butyrivibrio sp017615275--2||s__Butyrivibrio sp017620235--2||s__Butyrivibrio sp017634825--1||s__Butyrivibrio sp017635265--2||s__Butyrivibrio sp017940685--1||s__Butyrivibrio sp017996845--1||s__Butyrivibrio sp900102515--1||s__Butyrivibrio sp900103635--1||s__Butyrivibrio sp900104155--2||s__Butyrivibrio sp900108105--2||s__Butyrivibrio sp900112195--2||s__Butyrivibrio sp900116865--2||s__Butyrivibrio sp900116875--4||s__Butyrivibrio_A crossotus--1||s__Butyrivibrio_A sp000431815--1||s__Butyrivibrio_A sp014799955--2||s__Butyrivibrio_A sp016297265--2||s__Butyrivibrio_A sp900768755--2||s__Butyrivibrio_A sp910577605--2||s__C-53 sp003612525--2||s__CAG-127 sp002404515--1||s__CAG-127 sp002431865--1||s__CAG-127 sp002476495--1||s__CAG-127 sp002493625--2||s__CAG-127 sp014799405--1||s__CAG-127 sp015057445--2||s__CAG-127 sp015057525--2||s__CAG-127 sp015057555--2||s__CAG-127 sp017449765--3||s__CAG-127 sp017459135--1||s__CAG-127 sp017463225--2||s__CAG-127 sp017464045--1||s__CAG-127 sp017469405--1||s__CAG-127 sp017480195--3||s__CAG-127 sp017517305--2||s__CAG-127 sp017625335--1||s__CAG-127 sp017625815--1||s__CAG-127 sp017938485--1||s__CAG-127 sp900319515--1||s__CAG-127 sp900539705--2||s__CAG-127 sp900553925--1||s__CAG-127 sp900766925--3||s__CAG-127 sp900767585--1||s__CAG-127 sp902762955--1||s__CAG-127 sp902788555--1||s__CAG-127 sp902800325--1||s__CAG-194 sp000432915--4||s__CAG-194 sp002441865--3||s__CAG-194 sp015056905--3||s__CAG-194 sp017461865--5||s__CAG-194 sp017465095--4||s__CAG-194 sp017482005--3||s__CAG-194 sp017623815--2||s__CAG-194 sp018917935--4||s__CAG-303 sp000437755--2||s__CAG-303 sp012520815--1||s__CAG-303 sp015057425--1||s__CAG-303 sp017381055--1||s__CAG-303 sp017408025--3||s__CAG-303 sp017412055--1||s__CAG-303 sp017440045--1||s__CAG-303 sp017935565--1||s__CAG-303 sp900539455--1||s__CAG-303 sp902797675--1||s__CAG-303 sp905236025--1||s__CAG-303 sp910577835--2||s__CAG-303 sp910584685--2||s__CAG-303 sp910585215--3||s__CAG-411 sp000437275--3||s__CAG-411 sp014799595--1||s__CAG-411 sp017393285--1||s__CAG-411 sp902786205--4||s__CAG-411 sp902795895--2||s__CAG-45 sp000438375--2||s__CAG-45 sp002299665--4||s__CAG-45 sp900771955--1||s__CAG-510 sp000434615--3||s__CAG-510 sp002432425--2||s__CAG-510 sp003979355--2||s__CAG-510 sp014804445--2||s__CAG-510 sp017482205--2||s__CAG-510 sp900550475--1||s__CAG-510 sp900551115--3||s__CAG-510 sp910577015--2||s__CAG-510 sp910577105--2||s__CAG-510 sp910578335--2||s__CAG-590 sp000431135--1||s__CAG-590 sp003530125--1||s__CAG-590 sp015057325--1||s__CAG-590 sp015057435--1||s__CAG-590 sp017395635--1||s__CAG-590 sp017439675--3||s__CAG-590 sp017470935--4||s__CAG-590 sp017622535--2||s__CAG-590 sp900313855--1||s__CAG-590 sp900544905--3||s__CAG-590 sp900548855--3||s__CAG-590 sp900769115--1||s__CAG-590 sp905236365--2||s__CAG-590 sp910584695--1||s__CAG-590 sp910585605--2||s__CAG-603 sp900066105--1||s__CAG-603 sp900110975--1||s__CAG-603 sp900314555--1||s__CAG-603 sp900315425--1||s__CAG-603 sp902767015--1||s__CAG-603 sp910578175--1||s__CAG-603 sp910583605--1||s__CAG-632 sp000431515--2||s__CAG-632 sp002406015--3||s__CAG-632 sp017460485--4||s__CAG-632 sp017461045--2||s__CAG-632 sp017623675--3||s__CAG-632 sp900539185--3||s__CAG-632 sp902783585--4||s__CAG-632 sp910587045--3||s__CAG-882 sp000435595--1||s__CAG-882 sp003486385--1||s__CAG-882 sp900545175--1||s__CAG-882 sp900545455--1||s__CAG-95 sp000403495--2||s__CAG-95 sp000436115--2||s__CAG-95 sp000438155--3||s__CAG-95 sp002490775--2||s__CAG-95 sp002492465--1||s__CAG-95 sp003612395--1||s__CAG-95 sp009774465--2||s__CAG-95 sp009911035--3||s__CAG-95 sp009917485--1||s__CAG-95 sp011959285--2||s__CAG-95 sp014803415--1||s__CAG-95 sp014804245--1||s__CAG-95 sp014804285--1||s__CAG-95 sp014804785--2||s__CAG-95 sp017411305--2||s__CAG-95 sp017434885--1||s__CAG-95 sp017561085--1||s__CAG-95 sp017621815--4||s__CAG-95 sp017622575--4||s__CAG-95 sp017938315--2||s__CAG-95 sp018384375--3||s__CAG-95 sp900066375--1||s__CAG-95 sp900553305--3||s__CAG-95 sp900554925--1||s__CAG-95 sp902766365--1||s__CAG-95 sp910579495--2||s__CAG-95 sp910585005--4||s__CAG-95 sp910585075--1||s__CAG-95 sp910587305--1||s__CAJJNI01 sp905193085--2||s__COE1 sp000403215--4||s__COE1 sp000403335--1||s__COE1 sp001916965--1||s__COE1 sp002358575--2||s__COE1 sp002490665--3||s__COE1 sp002491195--6||s__COE1 sp002492295--2||s__COE1 sp003513705--3||s__COE1 sp009774245--3||s__COE1 sp009774345--4||s__COE1 sp009774375--2||s__COE1 sp009774395--6||s__COE1 sp011959805--4||s__COE1 sp014239155--3||s__COE1 sp014804225--1||s__COE1 sp014804345--1||s__COE1 sp015056925--1||s__COE1 sp017424235--3||s__COE1 sp017436865--1||s__COE1 sp017440575--2||s__COE1 sp017467805--1||s__COE1 sp017622845--1||s__COE1 sp900753305--3||s__COE1 sp910578795--1||s__COE1 sp910579275--3||s__COE1 sp910585765--1||s__COE1 sp910586095--1||s__COE1 sp910586405--4||s__COE1 sp910586585--1||s__COE1 sp910588755--2||s__Catonella sp902796595--2||s__Cellulosilyticum lentocellum--2||s__Cellulosilyticum sp015058045--1||s__Cellulosilyticum sp017421915--1||s__Clostridium butyricum_B--1||s__Clostridium neonatale--2||s__Clostridium sp012519155--1||s__Clostridium_AI polysaccharolyticum--2||s__Clostridium_AI populeti--1||s__Clostridium_AI sp002297865--1||s__Clostridium_N sp905215405--2||s__Eubacterium_C oxidoreducens--3||s__Eubacterium_C sp905236225--2||s__Eubacterium_C sp905236295--2||s__Eubacterium_F sp000433735--1||s__Eubacterium_F sp000434115--2||s__Eubacterium_F sp000687695--2||s__Eubacterium_F sp002362575--2||s__Eubacterium_F sp002431395--1||s__Eubacterium_F sp002435545--2||s__Eubacterium_F sp002490465--1||s__Eubacterium_F sp003491505--1||s__Eubacterium_F sp016280325--3||s__Eubacterium_F sp017445525--1||s__Eubacterium_F sp017540125--1||s__Eubacterium_F sp017614395--3||s__Eubacterium_F sp017633905--1||s__Eubacterium_F sp017938215--1||s__Eubacterium_F sp900318295--2||s__Eubacterium_F sp900319095--3||s__Eubacterium_F sp900539115--2||s__Eubacterium_F sp905212635--2||s__Eubacterium_F sp910574015--2||s__Eubacterium_F sp910575665--2||s__Eubacterium_F sp910577295--1||s__Eubacterium_F sp910579145--4||s__Eubacterium_F sp910583555--3||s__Eubacterium_F sp910584065--5||s__Eubacterium_F sp910584245--3||s__Eubacterium_F sp910584645--2||s__Eubacterium_F sp910584875--2||s__Eubacterium_F sp910585745--2||s__Eubacterium_F sp910589595--1||s__Eubacterium_F sp910589665--2||s__Eubacterium_J plexicaudatum--4||s__Eubacterium_J sp009774535--4||s__Eubacterium_J sp910574915--4||s__Eubacterium_J sp910577225--3||s__Eubacterium_J sp910579075--3||s__Eubacterium_J sp910580075--4||s__Eubacterium_J sp910584345--4||s__Eubacterium_J sp910584595--5||s__Eubacterium_J sp910586045--3||s__Eubacterium_J sp910586225--5||s__Eubacterium_J sp910586445--4||s__FD2005 sp000702525--1||s__FD2005 sp017392525--1||s__FD2005 sp017418645--2||s__Fusibacter paucivorans--1||s__G11 sp017614185--3||s__G11 sp017619295--3||s__G11 sp900103495--2||s__Inconstantimicrobium porci--1||s__JAAYNV01 sp012520645--4||s__JAAYNV01 sp017624235--1||s__JAAYYM01 sp012515365--1||s__JAEELB01 sp016288705--2||s__JAEEOQ01 sp016284355--5||s__JAGPKJ01 sp018053995--2||s__Kineothrix alysoides--5||s__Kineothrix sp000403275--2||s__Kineothrix sp003488965--2||s__Kineothrix sp012520655--2||s__Kineothrix sp017532145--1||s__Kineothrix sp910576535--2||s__Kineothrix sp910578405--3||s__Kineothrix sp910579645--2||s__Kineothrix sp910579935--1||s__Kineothrix sp910585965--3||s__Kineothrix sp910586275--1||s__Kineothrix sp910587275--3||s__Kineothrix sp910588855--2||s__Lachnobacterium bovis--1||s__Lachnobacterium bovis_A--1||s__Lachnoclostridium phytofermentans--2||s__Lachnoclostridium phytofermentans_A--2||s__Lachnoclostridium sp003526525--1||s__Lachnospira eligens--1||s__Lachnospira eligens_A--1||s__Lachnospira rogosae_A--2||s__Lachnospira sp000436475--2||s__Lachnospira sp000436535--3||s__Lachnospira sp000437735--2||s__Lachnospira sp002394205--1||s__Lachnospira sp002435585--1||s__Lachnospira sp017397445--1||s__Lachnospira sp017626275--1||s__Lachnospira sp900316325--1||s__Lachnospira sp900545725--2||s__Lachnospira sp900547255--2||s__Lachnospira sp900551945--2||s__Lachnospira sp900552795--1||s__Lachnospira sp900772425--1||s__Lachnospira sp910585095--3||s__Lachnospira sp910587485--4||s__Lachnospira sp910589305--3||s__Lachnotalea glycerini--1||s__Lachnotalea soehngenii--1||s__Lachnotalea sp900184995--2||s__M08DMB sp009362815--1||s__MGBC100174 sp910576895--5||s__MGBC111451 sp910578605--1||s__MGBC114844 sp910579865--3||s__MGBC114844 sp910585255--3||s__MGBC114844 sp910585855--3||s__MGBC120314 sp910584325--1||s__MGBC136627 sp910585935--2||s__MGBC140009 sp910586015--1||s__Mobilisporobacter senegalensis--1||s__Mobilitalea sp002307215--1||s__Mobilitalea sp002329645--1||s__NC2004 sp000621905--2||s__NC2004 sp017621205--4||s__NK4A136 sp000421045--3||s__NK4A136 sp000621425--3||s__NK4A136 sp000687675--1||s__NK4A136 sp002393955--3||s__NK4A136 sp002478505--2||s__NK4A136 sp002479655--3||s__NK4A136 sp015057055--1||s__NK4A136 sp016281335--2||s__NK4A136 sp016282915--2||s__NK4A136 sp017437785--1||s__NK4A136 sp017471325--2||s__NK4A136 sp017508825--2||s__NK4A136 sp017518185--2||s__NK4A136 sp017526985--2||s__NK4A136 sp017539565--3||s__NK4A136 sp017552715--2||s__NK4A136 sp017634975--2||s__NK4A136 sp017635395--2||s__NK4A136 sp900102065--3||s__NK4A136 sp902779395--1||s__NK4A136 sp902787595--1||s__NK4A144 sp000621405--1||s__NK4A144 sp000701625--1||s__NK4A144 sp000746015--1||s__NK4A144 sp003488445--1||s__NK4A144 sp016280355--2||s__NK4A144 sp017417105--1||s__NK4A144 sp017444545--1||s__NK4A144 sp017453965--1||s__NK4A144 sp017455525--3||s__NK4A144 sp017483425--1||s__NK4A144 sp017614155--2||s__NK4A144 sp017633935--2||s__NK4A144 sp017634315--2||s__NK4A144 sp900114405--1||s__NK4A144 sp900168235--1||s__NK4A144 sp902782655--1||s__NK4A144 sp902783395--2||s__NK4A144 sp905235585--2||s__NK4A144 sp905236275--1||s__Pseudobutyrivibrio fibrisolvens_A--1||s__Pseudobutyrivibrio ruminis--2||s__Pseudobutyrivibrio ruminis_A--3||s__Pseudobutyrivibrio ruminis_D--2||s__Pseudobutyrivibrio ruminis_E--3||s__Pseudobutyrivibrio ruminis_F--1||s__Pseudobutyrivibrio sp002309345--2||s__Pseudobutyrivibrio sp017471675--2||s__Pseudobutyrivibrio sp017557435--1||s__Pseudobutyrivibrio sp017934625--2||s__Pseudobutyrivibrio sp900107545--2||s__Pseudobutyrivibrio sp900112855--1||s__Pseudobutyrivibrio sp900113655--1||s__Pseudobutyrivibrio sp902775195--1||s__Pseudobutyrivibrio xylanivorans_A--1||s__RGIG1668 sp017390645--1||s__RGIG1668 sp017399685--1||s__RGIG1668 sp017416505--1||s__RGIG1934 sp017396555--1||s__RGIG2163 sp017408525--1||s__RGIG3002 sp017437065--3||s__RGIG3002 sp910579805--1||s__RGIG3040 sp014804265--1||s__RGIG3040 sp014804675--2||s__RGIG3040 sp017436305--2||s__RGIG3040 sp017476765--3||s__RGIG3040 sp017632755--1||s__RGIG3040 sp910585715--2||s__RGIG3528 sp016283775--1||s__RGIG3528 sp016287675--1||s__RGIG3528 sp016287765--2||s__RGIG3528 sp016291655--2||s__RGIG3528 sp017444675--1||s__RGIG4034 sp017463255--2||s__RGIG4057 sp017462755--3||s__RGIG4057 sp910577165--2||s__RGIG4057 sp910577675--3||s__RGIG4057 sp910579615--3||s__RGIG4057 sp910585065--2||s__RGIG4057 sp910587085--5||s__RGIG4733 sp017472325--2||s__RGIG4856 sp017483735--3||s__RGIG4930 sp017443685--2||s__RGIG4930 sp017470735--3||s__RGIG4930 sp017477005--1||s__RGIG4930 sp905233905--3||s__RGIG4930 sp905233955--5||s__RGIG4930 sp905236585--5||s__RGIG6919 sp017540605--2||s__RGIG7926 sp016282215--2||s__RGIG7926 sp016282595--1||s__RGIG7926 sp017550925--3||s__RGIG8607 sp017624115--2||s__RGIG8607 sp910577045--2||s__RGIG8607 sp910588535--2||s__RGIG8767 sp016294075--1||s__RGIG8773 sp017847885--1||s__RGIG989 sp017390525--2||s__RUG11200 sp902766825--3||s__RUG11200 sp902783965--1||s__RUG11237 sp017399445--1||s__RUG11237 sp017408735--2||s__RUG11237 sp902767135--4||s__RUG114 sp900315615--1||s__RUG115 sp017484135--1||s__RUG115 sp900066395--3||s__RUG115 sp900315735--3||s__RUG115 sp902782995--4||s__RUG115 sp910578885--1||s__RUG11977 sp016285135--1||s__RUG11977 sp016287095--2||s__RUG11977 sp016288005--1||s__RUG11977 sp016290905--2||s__RUG11977 sp017427415--1||s__RUG11977 sp017542245--2||s__RUG11977 sp017553035--1||s__RUG11977 sp017553965--1||s__RUG11977 sp017557525--1||s__RUG11977 sp017620375--1||s__RUG11977 sp017958245--2||s__RUG11977 sp017964055--1||s__RUG11977 sp902774525--1||s__RUG11977 sp905236925--2||s__RUG12461 sp016286115--4||s__RUG12461 sp017431515--4||s__RUG12461 sp017450105--4||s__RUG12461 sp902779355--4||s__RUG14243 sp905236215--1||s__RUG14243 sp905236235--2||s__RUG14243 sp905236735--3||s__RUG14243 sp905236805--3||s__RUG14243 sp905236845--2||s__RUG14305 sp902797785--1||s__RUG191 sp002373675--1||s__RUG191 sp015057165--1||s__RUG191 sp900315945--2||s__RUG191 sp900316395--1||s__RUG191 sp905233695--1||s__RUG191 sp905234245--1||s__RUG191 sp905234525--1||s__RUG306 sp900313435--1||s__RUG306 sp900314085--2||s__RUG306 sp900316075--1||s__RUG306 sp900317755--3||s__RUG306 sp902772635--1||s__Roseburia hominis--2||s__Roseburia intestinalis--2||s__Roseburia inulinivorans--1||s__Roseburia sp001940165--1||s__Roseburia sp003470905--2||s__Roseburia sp003483745--2||s__Roseburia sp014804775--3||s__Roseburia sp017626625--3||s__Roseburia sp017937095--2||s__Roseburia sp900542495--1||s__Roseburia sp900550935--4||s__Roseburia sp900753715--2||s__Roseburia sp910577925--2||s__Roseburia sp910584215--3||s__Roseburia sp910587865--2||s__SFDP01 sp017439665--1||s__SFDP01 sp017520155--1||s__SFDP01 sp017555455--1||s__SFDP01 sp017558145--1||s__SFDP01 sp017558205--1||s__SIG280 sp015058015--1||s__SIG280 sp017550165--1||s__SIG291 sp015057605--3||s__SIG299 sp017622795--2||s__SIG299 sp017938145--2||s__SIG299 sp017938285--5||s__SIG299 sp910583815--2||s__SIG300 sp015057505--2||s__SIG300 sp017456585--2||s__SIG301 sp015057455--2||s__SIG307 sp015057365--1||s__SIG307 sp017463035--2||s__SIG307 sp017465475--3||s__SIG307 sp017503735--2||s__SIG307 sp017556805--1||s__SIG307 sp017938405--3||s__SIG307 sp910577175--2||s__SIG307 sp910579465--3||s__SIG332 sp017453065--1||s__SIG332 sp017468395--1||s__SIG333 sp015056815--1||s__SIG336 sp015056765--4||s__SIG336 sp017477805--1||s__SZUA-448 sp016280395--2||s__SZUA-448 sp017958465--1||s__Selenomonas_C bovis--1||s__Selenomonas_C sp900314825--1||s__Sporosalibacterium faouarense--1||s__TB5 sp016591975--2||s__Treponema_D sp002392405--1||s__UBA11774 sp003507655--3||s__UBA11774 sp900556645--2||s__UBA1258 sp016280465--1||s__UBA1258 sp016281385--4||s__UBA1258 sp016283275--2||s__UBA1258 sp016283575--5||s__UBA1258 sp016291405--2||s__UBA1258 sp017544835--6||s__UBA1258 sp017553505--4||s__UBA1258 sp017651385--1||s__UBA1258 sp017963665--1||s__UBA1258 sp900100895--4||s__UBA1712 sp002317175--1||s__UBA1712 sp002393095--3||s__UBA1712 sp016286035--3||s__UBA1712 sp016290615--1||s__UBA1712 sp017540355--4||s__UBA1712 sp017619635--1||s__UBA1712 sp018056665--1||s__UBA1712 sp018064425--1||s__UBA1712 sp018064805--1||s__UBA1712 sp900766815--1||s__UBA1712 sp902778165--4||s__UBA1712 sp902779505--2||s__UBA1712 sp902783735--1||s__UBA1712 sp905235845--2||s__UBA1729 sp002315945--3||s__UBA2821 sp002351535--1||s__UBA2821 sp014799465--2||s__UBA2821 sp902786515--2||s__UBA2868 sp002350465--1||s__UBA2868 sp002368575--4||s__UBA2868 sp002371615--3||s__UBA2868 sp002373875--1||s__UBA2868 sp002394535--1||s__UBA2868 sp003535955--1||s__UBA2868 sp004552595--1||s__UBA2868 sp016281085--2||s__UBA2868 sp016281675--1||s__UBA2868 sp017432845--1||s__UBA2868 sp017444015--4||s__UBA2868 sp017450065--4||s__UBA2868 sp017458765--1||s__UBA2868 sp017524595--2||s__UBA2868 sp017526745--1||s__UBA2868 sp017544705--1||s__UBA2868 sp017550535--2||s__UBA2868 sp017612555--2||s__UBA2868 sp017620055--1||s__UBA2868 sp017620255--1||s__UBA2868 sp017620345--1||s__UBA2868 sp900320345--2||s__UBA2868 sp902775485--1||s__UBA2868 sp902779305--1||s__UBA2868 sp902803305--2||s__UBA2868 sp905235745--1||s__UBA2882 sp002362385--5||s__UBA2882 sp003446735--2||s__UBA2882 sp016297945--3||s__UBA2882 sp017387565--2||s__UBA2882 sp017626095--2||s__UBA2882 sp017936785--6||s__UBA2882 sp900317505--2||s__UBA2882 sp900542015--5||s__UBA2882 sp900549665--2||s__UBA2882 sp910574745--3||s__UBA2912 sp902796775--1||s__UBA3282 sp002361355--3||s__UBA3282 sp002361735--3||s__UBA3282 sp002490705--3||s__UBA3282 sp002490835--2||s__UBA3282 sp002491905--3||s__UBA3282 sp002492525--2||s__UBA3282 sp002492725--3||s__UBA3282 sp002493835--4||s__UBA3282 sp003611805--2||s__UBA3282 sp003612405--2||s__UBA3282 sp009774175--2||s__UBA3282 sp009774215--2||s__UBA3282 sp009774575--2||s__UBA3282 sp009774585--3||s__UBA3282 sp009774655--2||s__UBA3282 sp014804355--2||s__UBA3282 sp014804365--2||s__UBA3282 sp014804385--4||s__UBA3282 sp014804485--2||s__UBA3282 sp014804495--4||s__UBA3282 sp014804565--5||s__UBA3282 sp014804605--2||s__UBA3282 sp014804615--5||s__UBA3282 sp014804655--2||s__UBA3282 sp014804695--5||s__UBA3282 sp017440375--1||s__UBA3282 sp017623295--2||s__UBA3282 sp017626325--1||s__UBA3282 sp017936885--4||s__UBA3282 sp910575245--2||s__UBA3282 sp910575775--2||s__UBA3282 sp910576815--2||s__UBA3282 sp910577735--2||s__UBA3282 sp910578115--2||s__UBA3282 sp910578475--5||s__UBA3282 sp910578555--2||s__UBA3282 sp910578645--4||s__UBA3282 sp910578715--6||s__UBA3282 sp910578845--5||s__UBA3282 sp910579285--2||s__UBA3282 sp910579395--5||s__UBA3282 sp910579505--3||s__UBA3282 sp910579735--6||s__UBA3282 sp910584725--2||s__UBA3282 sp910584965--6||s__UBA3282 sp910585555--2||s__UBA3282 sp910586615--3||s__UBA3282 sp910586705--2||s__UBA3282 sp910587095--3||s__UBA3282 sp910587715--2||s__UBA3282 sp910588215--2||s__UBA3282 sp910588955--2||s__UBA3766 sp002368665--1||s__UBA3766 sp002393735--1||s__UBA3766 sp002494135--1||s__UBA3766 sp015056945--1||s__UBA3766 sp015057025--2||s__UBA3766 sp016285575--1||s__UBA3766 sp017473115--2||s__UBA3766 sp017518735--1||s__UBA3766 sp017622505--2||s__UBA3766 sp017624855--1||s__UBA3766 sp900313265--1||s__UBA3766 sp900769175--3||s__UBA3766 sp902783455--1||s__UBA3766 sp902789265--1||s__UBA3766 sp902789665--1||s__UBA3766 sp902803015--1||s__UBA629 sp017994075--1||s__UBA629 sp900316625--4||s__UBA629 sp900316665--4||s__UBA629 sp900317915--1||s__UBA7050 sp002493905--2||s__UBA7050 sp003979345--1||s__UBA7050 sp014804425--3||s__UBA7050 sp014804755--4||s__UBA7050 sp018064935--2||s__UBA7748 sp900314535--1||s__UBA9775 sp003520145--1||s__V9D3004 sp000621985--2||s__V9D3004 sp015057405--1||s__VSOB01 sp009774625--1||s__VSOB01 sp015056735--2||s__VSOB01 sp017621975--2||s__VSOB01 sp910585205--2||s__VSOB01 sp910585345--3||s__VSOB01 sp910587155--2||s__VSOB01 sp910587635--2||s__VSOB01 sp910589075--2||s__VUNI01 sp009695765--1||s__Velocimicrobium porci--1||s__W0P33-017 sp004562765--2||s__W0P33-017 sp017623885--1||s__W0P33-017 sp910589045--3||s__Weimeria bifida--2||s__Weimeria sp002480925--2||s__Weimeria sp016288825--2||s__Weimeria sp900100095--2||s__Weimeria sp900315505--2||s__Weimeria sp900316165--3||s__Weimeria sp900317825--2||s__Weimeria sp902797565--2||s__Weimeria sp902803645--1||s__XBB2008 sp017450485--3||s__XBB2008 sp017460885--2||s__XBB2008 sp017620155--3||s__XBB2008 sp900102235--3||s__XBB2008 sp905234595--3||s__XBD2001 sp017959525--1||s__XBD2001 sp900116395--1:heptad_counter=MCP-24H--1||MCP-28H--2||MCP-36H--1||MCP-38H--1||MCP-44H--1817||MCP-48H--1:lbd_counter=:lca=d__Bacteria:lca_tree=f__Lachnospiraceae:name=N855978:ref_name_counter=],(GB_GCA_900772845.1_protein.faa_CAAGSD010000037.1_10@PF00015_full_PFAM.287.482:0.0646876[&&NHX:Type=GTDB:gtdb_class=c__Clostridia:gtdb_domain=d__Bacteria:gtdb_family=f__Lachnospiraceae:gtdb_genus=g__Acetatifactor:gtdb_order=o__Lachnospirales:gtdb_phylum=p__Firmicutes_A:gtdb_species=s__Acetatifactor sp900772845:heptad=MCP-44H:species=d__Bacteria_p__Firmicutes_A_c__Clostridia_o__Lachnospirales_f__Lachnospiraceae_g__Acetatifactor_s__Acetatifactor sp900772845],GB_GCA_900766575.1_protein.faa_CAAFVW010000158.1_2@PF00015_full_PFAM.287.483:7e-09[&&NHX:Type=GTDB:gtdb_class=c__Clostridia:gtdb_domain=d__Bacteria:gtdb_family=f__Lachnospiraceae:gtdb_genus=g__Acetatifactor:gtdb_order=o__Lachnospirales:gtdb_phylum=p__Firmicutes_A:gtdb_species=s__Acetatifactor sp900766575:heptad=MCP-44H:species=d__Bacteria_p__Firmicutes_A_c__Clostridia_o__Lachnospirales_f__Lachnospiraceae_g__Acetatifactor_s__Acetatifactor sp900766575])1:0.986379[&&NHX:Sample_counter=:Type_counter=GTDB--2:capture_class_counter=:capture_domain_counter=:capture_family_counter=:capture_genus_counter=:capture_order_counter=:capture_phylum_counter=:capture_species_counter=:evoltype=D:gtdb_class_counter=c__Clostridia--2:gtdb_domain_counter=d__Bacteria--2:gtdb_family_counter=f__Lachnospiraceae--2:gtdb_genus_counter=g__Acetatifactor--2:gtdb_order_counter=o__Lachnospirales--2:gtdb_phylum_counter=p__Firmicutes_A--2:gtdb_species_counter=s__Acetatifactor sp900766575--1||s__Acetatifactor sp900772845--1:heptad_counter=MCP-44H--2:lbd_counter=:lca=d__Bacteria:lca_tree=g__Acetatifactor:name=N855981:ref_name_counter=])0.381:0.041857[&&NHX:Sample_counter=rhizpot1--1||rhizpot3--1||rhiztom2--2:Type_counter=GTDB--1821||capture--4:capture_class_counter=c__Alphaproteobacteria--2||c__Clostridia--1||c__Gammaproteobacteria--1:capture_domain_counter=d__Bacteria--4:capture_family_counter=f__Burkholderiaceae--1||f__Lachnospiraceae--1||f__Magnetospirillaceae--1||f__Xanthobacteraceae--1:capture_genus_counter=g__Agathobacter--1||g__Massilia--1||g__Phaeospirillum--1||g__Tardiphaga--1:capture_order_counter=o__Burkholderiales--1||o__Lachnospirales--1||o__Rhizobiales--1||o__Rhodospirillales--1:capture_phylum_counter=p__Firmicutes_A--1||p__Proteobacteria--3:capture_species_counter=s__Agathobacter sp017481285--1||s__Massilia alkalitolerans--1||s__Phaeospirillum sp903853455--1||s__Tardiphaga sp018279705--1:evoltype=D:gtdb_class_counter=c__Clostridia--1815||c__Coriobacteriia--1||c__Negativicutes--4||c__Spirochaetia--1:gtdb_domain_counter=d__Bacteria--1821:gtdb_family_counter=f__Acidaminobacteraceae--1||f__Alkalibacteraceae--1||f__Atopobiaceae--1||f__Cellulosilyticaceae--4||f__Clostridiaceae--5||f__Lachnospiraceae--1801||f__Oscillospiraceae--1||f__Ruminococcaceae--1||f__Selenomonadaceae--4||f__Treponemataceae--1||f__VENL01--1:gtdb_genus_counter=g__14-2--86||g__1XD42-69--12||g__1XD8-76--1||g__AC2028--54||g__AM51-8--1||g__Acetatifactor--73||g__Acetitomaculum--1||g__Agathobacter--18||g__Anaerocolumna--1||g__Anaerosporobacter--10||g__Anaerovibrio--1||g__Bacteroides_F--2||g__Butyribacter--81||g__Butyrivibrio--127||g__Butyrivibrio_A--10||g__C-53--2||g__CAG-127--39||g__CAG-194--28||g__CAG-303--21||g__CAG-411--11||g__CAG-45--7||g__CAG-510--21||g__CAG-590--27||g__CAG-603--7||g__CAG-632--24||g__CAG-882--4||g__CAG-95--55||g__CAJJNI01--2||g__COE1--71||g__Catonella--2||g__Cellulosilyticum--4||g__Clostridium--4||g__Clostridium_AI--4||g__Clostridium_N--2||g__Eubacterium_C--7||g__Eubacterium_F--60||g__Eubacterium_J--43||g__FD2005--4||g__Fusibacter--1||g__G11--8||g__Inconstantimicrobium--1||g__JAAYNV01--5||g__JAAYYM01--1||g__JAEELB01--2||g__JAEEOQ01--5||g__JAGPKJ01--2||g__Kineothrix--29||g__Lachnobacterium--2||g__Lachnoclostridium--5||g__Lachnospira--34||g__Lachnotalea--4||g__M08DMB--1||g__MGBC100174--5||g__MGBC111451--1||g__MGBC114844--9||g__MGBC120314--1||g__MGBC136627--2||g__MGBC140009--1||g__Mobilisporobacter--1||g__Mobilitalea--2||g__NC2004--6||g__NK4A136--43||g__NK4A144--27||g__Pseudobutyrivibrio--25||g__RGIG1668--3||g__RGIG1934--1||g__RGIG2163--1||g__RGIG3002--4||g__RGIG3040--11||g__RGIG3528--7||g__RGIG4034--2||g__RGIG4057--18||g__RGIG4733--2||g__RGIG4856--3||g__RGIG4930--19||g__RGIG6919--2||g__RGIG7926--6||g__RGIG8607--6||g__RGIG8767--1||g__RGIG8773--1||g__RGIG989--2||g__RUG11200--4||g__RUG11237--7||g__RUG114--1||g__RUG115--12||g__RUG11977--19||g__RUG12461--16||g__RUG14243--11||g__RUG14305--1||g__RUG191--8||g__RUG306--8||g__Roseburia--32||g__SFDP01--5||g__SIG280--2||g__SIG291--3||g__SIG299--11||g__SIG300--4||g__SIG301--2||g__SIG307--17||g__SIG332--2||g__SIG333--1||g__SIG336--5||g__SZUA-448--3||g__Selenomonas_C--2||g__Sporosalibacterium--1||g__TB5--2||g__Treponema_D--1||g__UBA11774--5||g__UBA1258--30||g__UBA1712--26||g__UBA1729--3||g__UBA2821--5||g__UBA2868--43||g__UBA2882--32||g__UBA2912--1||g__UBA3282--151||g__UBA3766--21||g__UBA629--10||g__UBA7050--12||g__UBA7748--1||g__UBA9775--1||g__V9D3004--3||g__VSOB01--16||g__VUNI01--1||g__Velocimicrobium--1||g__W0P33-017--6||g__Weimeria--18||g__XBB2008--14||g__XBD2001--2:gtdb_order_counter=o__Clostridiales--5||o__Coriobacteriales--1||o__Eubacteriales--1||o__Lachnospirales--1805||o__Oscillospirales--2||o__Peptostreptococcales--1||o__Selenomonadales--4||o__Tissierellales--1||o__Treponematales--1:gtdb_phylum_counter=p__Actinobacteriota--1||p__Firmicutes_A--1815||p__Firmicutes_C--4||p__Spirochaetota--1:gtdb_species_counter=s__14-2 sp000403255--4||s__14-2 sp000403315--3||s__14-2 sp000403845--4||s__14-2 sp001940225--3||s__14-2 sp004793545--3||s__14-2 sp009774455--3||s__14-2 sp009911185--2||s__14-2 sp011960065--2||s__14-2 sp012519695--4||s__14-2 sp910575005--3||s__14-2 sp910575075--2||s__14-2 sp910575155--2||s__14-2 sp910576385--2||s__14-2 sp910576975--2||s__14-2 sp910578825--5||s__14-2 sp910580015--3||s__14-2 sp910580195--5||s__14-2 sp910583835--4||s__14-2 sp910584585--2||s__14-2 sp910585395--2||s__14-2 sp910585625--4||s__14-2 sp910585895--5||s__14-2 sp910586005--2||s__14-2 sp910587895--5||s__14-2 sp910588285--2||s__14-2 sp910588845--4||s__14-2 sp910589635--4||s__1XD42-69 sp003612565--3||s__1XD42-69 sp014287635--1||s__1XD42-69 sp017624495--1||s__1XD42-69 sp017625255--1||s__1XD42-69 sp910586355--3||s__1XD42-69 sp910589105--3||s__1XD8-76 sp015056725--1||s__AC2028 sp000702085--3||s__AC2028 sp000702685--3||s__AC2028 sp002373595--1||s__AC2028 sp002373975--1||s__AC2028 sp016284315--3||s__AC2028 sp016285265--2||s__AC2028 sp016286555--3||s__AC2028 sp016291475--2||s__AC2028 sp017469945--3||s__AC2028 sp017479285--2||s__AC2028 sp017524035--4||s__AC2028 sp017543485--3||s__AC2028 sp017617005--3||s__AC2028 sp017940415--3||s__AC2028 sp017964745--3||s__AC2028 sp018056425--3||s__AC2028 sp900320825--3||s__AC2028 sp902761225--1||s__AC2028 sp902767075--2||s__AC2028 sp902790935--3||s__AC2028 sp902794095--3||s__AM51-8 sp003478275--1||s__Acetatifactor intestinalis--3||s__Acetatifactor sp002368865--2||s__Acetatifactor sp002431915--1||s__Acetatifactor sp003447295--2||s__Acetatifactor sp009177215--3||s__Acetatifactor sp011959105--1||s__Acetatifactor sp014804645--2||s__Acetatifactor sp015056885--2||s__Acetatifactor sp016303085--1||s__Acetatifactor sp017461775--1||s__Acetatifactor sp017467845--1||s__Acetatifactor sp017473445--1||s__Acetatifactor sp017476665--3||s__Acetatifactor sp017478245--2||s__Acetatifactor sp017480445--3||s__Acetatifactor sp017521605--1||s__Acetatifactor sp017522685--1||s__Acetatifactor sp017621075--1||s__Acetatifactor sp017624175--2||s__Acetatifactor sp017624835--1||s__Acetatifactor sp900066565--2||s__Acetatifactor sp900554205--1||s__Acetatifactor sp900755865--1||s__Acetatifactor sp900766575--3||s__Acetatifactor sp900771995--2||s__Acetatifactor sp900772845--3||s__Acetatifactor sp902766425--1||s__Acetatifactor sp902796105--2||s__Acetatifactor sp910577035--1||s__Acetatifactor sp910577235--1||s__Acetatifactor sp910577665--2||s__Acetatifactor sp910578185--1||s__Acetatifactor sp910578215--1||s__Acetatifactor sp910578815--1||s__Acetatifactor sp910579755--2||s__Acetatifactor sp910583845--2||s__Acetatifactor sp910584375--1||s__Acetatifactor sp910584435--1||s__Acetatifactor sp910585015--1||s__Acetatifactor sp910586215--2||s__Acetatifactor sp910586435--1||s__Acetatifactor sp910586485--1||s__Acetatifactor sp910586835--1||s__Acetatifactor sp910589655--3||s__Acetatifactor stercoripullorum--2||s__Acetitomaculum ruminis--1||s__Agathobacter faecis--3||s__Agathobacter ruminis--2||s__Agathobacter sp000434275--2||s__Agathobacter sp002474415--1||s__Agathobacter sp900316805--1||s__Agathobacter sp900543445--1||s__Agathobacter sp900548765--1||s__Agathobacter sp900549895--1||s__Agathobacter sp900550545--2||s__Agathobacter sp900552085--2||s__Agathobacter sp910587655--2||s__Anaerocolumna sp000702945--1||s__Anaerosporobacter mobilis--3||s__Anaerosporobacter sp012070565--4||s__Anaerosporobacter sp018372435--3||s__Anaerovibrio slackiae--1||s__Bacteroides_F pectinophilus--2||s__Butyribacter intestini--3||s__Butyribacter sp000436755--3||s__Butyribacter sp001916135--3||s__Butyribacter sp002361175--5||s__Butyribacter sp002493085--2||s__Butyribacter sp002499945--4||s__Butyribacter sp003149875--2||s__Butyribacter sp003524945--3||s__Butyribacter sp003529475--4||s__Butyribacter sp003611745--3||s__Butyribacter sp003612285--3||s__Butyribacter sp009774235--3||s__Butyribacter sp017425575--1||s__Butyribacter sp017476305--3||s__Butyribacter sp017626435--1||s__Butyribacter sp018918235--2||s__Butyribacter sp900759665--2||s__Butyribacter sp902788645--3||s__Butyribacter sp902795705--3||s__Butyribacter sp902795775--4||s__Butyribacter sp910575435--1||s__Butyribacter sp910577825--2||s__Butyribacter sp910579085--4||s__Butyribacter sp910580005--4||s__Butyribacter sp910585905--3||s__Butyribacter sp910586555--4||s__Butyribacter sp910586605--3||s__Butyribacter sp910588655--3||s__Butyrivibrio fibrisolvens--1||s__Butyrivibrio fibrisolvens_C--2||s__Butyrivibrio hungatei--1||s__Butyrivibrio hungatei_A--2||s__Butyrivibrio hungatei_B--2||s__Butyrivibrio proteoclasticus--2||s__Butyrivibrio proteoclasticus_A--1||s__Butyrivibrio proteoclasticus_B--2||s__Butyrivibrio sp000420825--2||s__Butyrivibrio sp000420845--3||s__Butyrivibrio sp000420865--2||s__Butyrivibrio sp000420945--1||s__Butyrivibrio sp000421405--1||s__Butyrivibrio sp000423925--4||s__Butyrivibrio sp000423945--1||s__Butyrivibrio sp000424145--1||s__Butyrivibrio sp000424265--2||s__Butyrivibrio sp000424285--2||s__Butyrivibrio sp000424385--3||s__Butyrivibrio sp000424545--1||s__Butyrivibrio sp000424585--3||s__Butyrivibrio sp000526935--2||s__Butyrivibrio sp000621565--2||s__Butyrivibrio sp000621605--3||s__Butyrivibrio sp000702265--1||s__Butyrivibrio sp000703165--3||s__Butyrivibrio sp002372465--2||s__Butyrivibrio sp003625475--2||s__Butyrivibrio sp003625485--3||s__Butyrivibrio sp015056495--2||s__Butyrivibrio sp015056565--2||s__Butyrivibrio sp015056575--2||s__Butyrivibrio sp015056585--3||s__Butyrivibrio sp015056625--3||s__Butyrivibrio sp015056655--3||s__Butyrivibrio sp015056685--2||s__Butyrivibrio sp016291375--5||s__Butyrivibrio sp017400305--3||s__Butyrivibrio sp017413105--3||s__Butyrivibrio sp017433805--3||s__Butyrivibrio sp017443065--1||s__Butyrivibrio sp017443695--3||s__Butyrivibrio sp017445665--1||s__Butyrivibrio sp017446685--2||s__Butyrivibrio sp017448245--1||s__Butyrivibrio sp017470505--2||s__Butyrivibrio sp017535785--3||s__Butyrivibrio sp017535945--2||s__Butyrivibrio sp017551665--1||s__Butyrivibrio sp017615275--2||s__Butyrivibrio sp017620235--2||s__Butyrivibrio sp017634825--1||s__Butyrivibrio sp017635265--2||s__Butyrivibrio sp017940685--1||s__Butyrivibrio sp017996845--1||s__Butyrivibrio sp900102515--1||s__Butyrivibrio sp900103635--1||s__Butyrivibrio sp900104155--2||s__Butyrivibrio sp900108105--2||s__Butyrivibrio sp900112195--2||s__Butyrivibrio sp900116865--2||s__Butyrivibrio sp900116875--4||s__Butyrivibrio_A crossotus--1||s__Butyrivibrio_A sp000431815--1||s__Butyrivibrio_A sp014799955--2||s__Butyrivibrio_A sp016297265--2||s__Butyrivibrio_A sp900768755--2||s__Butyrivibrio_A sp910577605--2||s__C-53 sp003612525--2||s__CAG-127 sp002404515--1||s__CAG-127 sp002431865--1||s__CAG-127 sp002476495--1||s__CAG-127 sp002493625--2||s__CAG-127 sp014799405--1||s__CAG-127 sp015057445--2||s__CAG-127 sp015057525--2||s__CAG-127 sp015057555--2||s__CAG-127 sp017449765--3||s__CAG-127 sp017459135--1||s__CAG-127 sp017463225--2||s__CAG-127 sp017464045--1||s__CAG-127 sp017469405--1||s__CAG-127 sp017480195--3||s__CAG-127 sp017517305--2||s__CAG-127 sp017625335--1||s__CAG-127 sp017625815--1||s__CAG-127 sp017938485--1||s__CAG-127 sp900319515--1||s__CAG-127 sp900539705--2||s__CAG-127 sp900553925--1||s__CAG-127 sp900766925--3||s__CAG-127 sp900767585--1||s__CAG-127 sp902762955--1||s__CAG-127 sp902788555--1||s__CAG-127 sp902800325--1||s__CAG-194 sp000432915--4||s__CAG-194 sp002441865--3||s__CAG-194 sp015056905--3||s__CAG-194 sp017461865--5||s__CAG-194 sp017465095--4||s__CAG-194 sp017482005--3||s__CAG-194 sp017623815--2||s__CAG-194 sp018917935--4||s__CAG-303 sp000437755--2||s__CAG-303 sp012520815--1||s__CAG-303 sp015057425--1||s__CAG-303 sp017381055--1||s__CAG-303 sp017408025--3||s__CAG-303 sp017412055--1||s__CAG-303 sp017440045--1||s__CAG-303 sp017935565--1||s__CAG-303 sp900539455--1||s__CAG-303 sp902797675--1||s__CAG-303 sp905236025--1||s__CAG-303 sp910577835--2||s__CAG-303 sp910584685--2||s__CAG-303 sp910585215--3||s__CAG-411 sp000437275--3||s__CAG-411 sp014799595--1||s__CAG-411 sp017393285--1||s__CAG-411 sp902786205--4||s__CAG-411 sp902795895--2||s__CAG-45 sp000438375--2||s__CAG-45 sp002299665--4||s__CAG-45 sp900771955--1||s__CAG-510 sp000434615--3||s__CAG-510 sp002432425--2||s__CAG-510 sp003979355--2||s__CAG-510 sp014804445--2||s__CAG-510 sp017482205--2||s__CAG-510 sp900550475--1||s__CAG-510 sp900551115--3||s__CAG-510 sp910577015--2||s__CAG-510 sp910577105--2||s__CAG-510 sp910578335--2||s__CAG-590 sp000431135--1||s__CAG-590 sp003530125--1||s__CAG-590 sp015057325--1||s__CAG-590 sp015057435--1||s__CAG-590 sp017395635--1||s__CAG-590 sp017439675--3||s__CAG-590 sp017470935--4||s__CAG-590 sp017622535--2||s__CAG-590 sp900313855--1||s__CAG-590 sp900544905--3||s__CAG-590 sp900548855--3||s__CAG-590 sp900769115--1||s__CAG-590 sp905236365--2||s__CAG-590 sp910584695--1||s__CAG-590 sp910585605--2||s__CAG-603 sp900066105--1||s__CAG-603 sp900110975--1||s__CAG-603 sp900314555--1||s__CAG-603 sp900315425--1||s__CAG-603 sp902767015--1||s__CAG-603 sp910578175--1||s__CAG-603 sp910583605--1||s__CAG-632 sp000431515--2||s__CAG-632 sp002406015--3||s__CAG-632 sp017460485--4||s__CAG-632 sp017461045--2||s__CAG-632 sp017623675--3||s__CAG-632 sp900539185--3||s__CAG-632 sp902783585--4||s__CAG-632 sp910587045--3||s__CAG-882 sp000435595--1||s__CAG-882 sp003486385--1||s__CAG-882 sp900545175--1||s__CAG-882 sp900545455--1||s__CAG-95 sp000403495--2||s__CAG-95 sp000436115--2||s__CAG-95 sp000438155--3||s__CAG-95 sp002490775--2||s__CAG-95 sp002492465--1||s__CAG-95 sp003612395--1||s__CAG-95 sp009774465--2||s__CAG-95 sp009911035--3||s__CAG-95 sp009917485--1||s__CAG-95 sp011959285--2||s__CAG-95 sp014803415--1||s__CAG-95 sp014804245--1||s__CAG-95 sp014804285--1||s__CAG-95 sp014804785--2||s__CAG-95 sp017411305--2||s__CAG-95 sp017434885--1||s__CAG-95 sp017561085--1||s__CAG-95 sp017621815--4||s__CAG-95 sp017622575--4||s__CAG-95 sp017938315--2||s__CAG-95 sp018384375--3||s__CAG-95 sp900066375--1||s__CAG-95 sp900553305--3||s__CAG-95 sp900554925--1||s__CAG-95 sp902766365--1||s__CAG-95 sp910579495--2||s__CAG-95 sp910585005--4||s__CAG-95 sp910585075--1||s__CAG-95 sp910587305--1||s__CAJJNI01 sp905193085--2||s__COE1 sp000403215--4||s__COE1 sp000403335--1||s__COE1 sp001916965--1||s__COE1 sp002358575--2||s__COE1 sp002490665--3||s__COE1 sp002491195--6||s__COE1 sp002492295--2||s__COE1 sp003513705--3||s__COE1 sp009774245--3||s__COE1 sp009774345--4||s__COE1 sp009774375--2||s__COE1 sp009774395--6||s__COE1 sp011959805--4||s__COE1 sp014239155--3||s__COE1 sp014804225--1||s__COE1 sp014804345--1||s__COE1 sp015056925--1||s__COE1 sp017424235--3||s__COE1 sp017436865--1||s__COE1 sp017440575--2||s__COE1 sp017467805--1||s__COE1 sp017622845--1||s__COE1 sp900753305--3||s__COE1 sp910578795--1||s__COE1 sp910579275--3||s__COE1 sp910585765--1||s__COE1 sp910586095--1||s__COE1 sp910586405--4||s__COE1 sp910586585--1||s__COE1 sp910588755--2||s__Catonella sp902796595--2||s__Cellulosilyticum lentocellum--2||s__Cellulosilyticum sp015058045--1||s__Cellulosilyticum sp017421915--1||s__Clostridium butyricum_B--1||s__Clostridium neonatale--2||s__Clostridium sp012519155--1||s__Clostridium_AI polysaccharolyticum--2||s__Clostridium_AI populeti--1||s__Clostridium_AI sp002297865--1||s__Clostridium_N sp905215405--2||s__Eubacterium_C oxidoreducens--3||s__Eubacterium_C sp905236225--2||s__Eubacterium_C sp905236295--2||s__Eubacterium_F sp000433735--1||s__Eubacterium_F sp000434115--2||s__Eubacterium_F sp000687695--2||s__Eubacterium_F sp002362575--2||s__Eubacterium_F sp002431395--1||s__Eubacterium_F sp002435545--2||s__Eubacterium_F sp002490465--1||s__Eubacterium_F sp003491505--1||s__Eubacterium_F sp016280325--3||s__Eubacterium_F sp017445525--1||s__Eubacterium_F sp017540125--1||s__Eubacterium_F sp017614395--3||s__Eubacterium_F sp017633905--1||s__Eubacterium_F sp017938215--1||s__Eubacterium_F sp900318295--2||s__Eubacterium_F sp900319095--3||s__Eubacterium_F sp900539115--2||s__Eubacterium_F sp905212635--2||s__Eubacterium_F sp910574015--2||s__Eubacterium_F sp910575665--2||s__Eubacterium_F sp910577295--1||s__Eubacterium_F sp910579145--4||s__Eubacterium_F sp910583555--3||s__Eubacterium_F sp910584065--5||s__Eubacterium_F sp910584245--3||s__Eubacterium_F sp910584645--2||s__Eubacterium_F sp910584875--2||s__Eubacterium_F sp910585745--2||s__Eubacterium_F sp910589595--1||s__Eubacterium_F sp910589665--2||s__Eubacterium_J plexicaudatum--4||s__Eubacterium_J sp009774535--4||s__Eubacterium_J sp910574915--4||s__Eubacterium_J sp910577225--3||s__Eubacterium_J sp910579075--3||s__Eubacterium_J sp910580075--4||s__Eubacterium_J sp910584345--4||s__Eubacterium_J sp910584595--5||s__Eubacterium_J sp910586045--3||s__Eubacterium_J sp910586225--5||s__Eubacterium_J sp910586445--4||s__FD2005 sp000702525--1||s__FD2005 sp017392525--1||s__FD2005 sp017418645--2||s__Fusibacter paucivorans--1||s__G11 sp017614185--3||s__G11 sp017619295--3||s__G11 sp900103495--2||s__Inconstantimicrobium porci--1||s__JAAYNV01 sp012520645--4||s__JAAYNV01 sp017624235--1||s__JAAYYM01 sp012515365--1||s__JAEELB01 sp016288705--2||s__JAEEOQ01 sp016284355--5||s__JAGPKJ01 sp018053995--2||s__Kineothrix alysoides--5||s__Kineothrix sp000403275--2||s__Kineothrix sp003488965--2||s__Kineothrix sp012520655--2||s__Kineothrix sp017532145--1||s__Kineothrix sp910576535--2||s__Kineothrix sp910578405--3||s__Kineothrix sp910579645--2||s__Kineothrix sp910579935--1||s__Kineothrix sp910585965--3||s__Kineothrix sp910586275--1||s__Kineothrix sp910587275--3||s__Kineothrix sp910588855--2||s__Lachnobacterium bovis--1||s__Lachnobacterium bovis_A--1||s__Lachnoclostridium phytofermentans--2||s__Lachnoclostridium phytofermentans_A--2||s__Lachnoclostridium sp003526525--1||s__Lachnospira eligens--1||s__Lachnospira eligens_A--1||s__Lachnospira rogosae_A--2||s__Lachnospira sp000436475--2||s__Lachnospira sp000436535--3||s__Lachnospira sp000437735--2||s__Lachnospira sp002394205--1||s__Lachnospira sp002435585--1||s__Lachnospira sp017397445--1||s__Lachnospira sp017626275--1||s__Lachnospira sp900316325--1||s__Lachnospira sp900545725--2||s__Lachnospira sp900547255--2||s__Lachnospira sp900551945--2||s__Lachnospira sp900552795--1||s__Lachnospira sp900772425--1||s__Lachnospira sp910585095--3||s__Lachnospira sp910587485--4||s__Lachnospira sp910589305--3||s__Lachnotalea glycerini--1||s__Lachnotalea soehngenii--1||s__Lachnotalea sp900184995--2||s__M08DMB sp009362815--1||s__MGBC100174 sp910576895--5||s__MGBC111451 sp910578605--1||s__MGBC114844 sp910579865--3||s__MGBC114844 sp910585255--3||s__MGBC114844 sp910585855--3||s__MGBC120314 sp910584325--1||s__MGBC136627 sp910585935--2||s__MGBC140009 sp910586015--1||s__Mobilisporobacter senegalensis--1||s__Mobilitalea sp002307215--1||s__Mobilitalea sp002329645--1||s__NC2004 sp000621905--2||s__NC2004 sp017621205--4||s__NK4A136 sp000421045--3||s__NK4A136 sp000621425--3||s__NK4A136 sp000687675--1||s__NK4A136 sp002393955--3||s__NK4A136 sp002478505--2||s__NK4A136 sp002479655--3||s__NK4A136 sp015057055--1||s__NK4A136 sp016281335--2||s__NK4A136 sp016282915--2||s__NK4A136 sp017437785--1||s__NK4A136 sp017471325--2||s__NK4A136 sp017508825--2||s__NK4A136 sp017518185--2||s__NK4A136 sp017526985--2||s__NK4A136 sp017539565--3||s__NK4A136 sp017552715--2||s__NK4A136 sp017634975--2||s__NK4A136 sp017635395--2||s__NK4A136 sp900102065--3||s__NK4A136 sp902779395--1||s__NK4A136 sp902787595--1||s__NK4A144 sp000621405--1||s__NK4A144 sp000701625--1||s__NK4A144 sp000746015--1||s__NK4A144 sp003488445--1||s__NK4A144 sp016280355--2||s__NK4A144 sp017417105--1||s__NK4A144 sp017444545--1||s__NK4A144 sp017453965--1||s__NK4A144 sp017455525--3||s__NK4A144 sp017483425--1||s__NK4A144 sp017614155--2||s__NK4A144 sp017633935--2||s__NK4A144 sp017634315--2||s__NK4A144 sp900114405--1||s__NK4A144 sp900168235--1||s__NK4A144 sp902782655--1||s__NK4A144 sp902783395--2||s__NK4A144 sp905235585--2||s__NK4A144 sp905236275--1||s__Pseudobutyrivibrio fibrisolvens_A--1||s__Pseudobutyrivibrio ruminis--2||s__Pseudobutyrivibrio ruminis_A--3||s__Pseudobutyrivibrio ruminis_D--2||s__Pseudobutyrivibrio ruminis_E--3||s__Pseudobutyrivibrio ruminis_F--1||s__Pseudobutyrivibrio sp002309345--2||s__Pseudobutyrivibrio sp017471675--2||s__Pseudobutyrivibrio sp017557435--1||s__Pseudobutyrivibrio sp017934625--2||s__Pseudobutyrivibrio sp900107545--2||s__Pseudobutyrivibrio sp900112855--1||s__Pseudobutyrivibrio sp900113655--1||s__Pseudobutyrivibrio sp902775195--1||s__Pseudobutyrivibrio xylanivorans_A--1||s__RGIG1668 sp017390645--1||s__RGIG1668 sp017399685--1||s__RGIG1668 sp017416505--1||s__RGIG1934 sp017396555--1||s__RGIG2163 sp017408525--1||s__RGIG3002 sp017437065--3||s__RGIG3002 sp910579805--1||s__RGIG3040 sp014804265--1||s__RGIG3040 sp014804675--2||s__RGIG3040 sp017436305--2||s__RGIG3040 sp017476765--3||s__RGIG3040 sp017632755--1||s__RGIG3040 sp910585715--2||s__RGIG3528 sp016283775--1||s__RGIG3528 sp016287675--1||s__RGIG3528 sp016287765--2||s__RGIG3528 sp016291655--2||s__RGIG3528 sp017444675--1||s__RGIG4034 sp017463255--2||s__RGIG4057 sp017462755--3||s__RGIG4057 sp910577165--2||s__RGIG4057 sp910577675--3||s__RGIG4057 sp910579615--3||s__RGIG4057 sp910585065--2||s__RGIG4057 sp910587085--5||s__RGIG4733 sp017472325--2||s__RGIG4856 sp017483735--3||s__RGIG4930 sp017443685--2||s__RGIG4930 sp017470735--3||s__RGIG4930 sp017477005--1||s__RGIG4930 sp905233905--3||s__RGIG4930 sp905233955--5||s__RGIG4930 sp905236585--5||s__RGIG6919 sp017540605--2||s__RGIG7926 sp016282215--2||s__RGIG7926 sp016282595--1||s__RGIG7926 sp017550925--3||s__RGIG8607 sp017624115--2||s__RGIG8607 sp910577045--2||s__RGIG8607 sp910588535--2||s__RGIG8767 sp016294075--1||s__RGIG8773 sp017847885--1||s__RGIG989 sp017390525--2||s__RUG11200 sp902766825--3||s__RUG11200 sp902783965--1||s__RUG11237 sp017399445--1||s__RUG11237 sp017408735--2||s__RUG11237 sp902767135--4||s__RUG114 sp900315615--1||s__RUG115 sp017484135--1||s__RUG115 sp900066395--3||s__RUG115 sp900315735--3||s__RUG115 sp902782995--4||s__RUG115 sp910578885--1||s__RUG11977 sp016285135--1||s__RUG11977 sp016287095--2||s__RUG11977 sp016288005--1||s__RUG11977 sp016290905--2||s__RUG11977 sp017427415--1||s__RUG11977 sp017542245--2||s__RUG11977 sp017553035--1||s__RUG11977 sp017553965--1||s__RUG11977 sp017557525--1||s__RUG11977 sp017620375--1||s__RUG11977 sp017958245--2||s__RUG11977 sp017964055--1||s__RUG11977 sp902774525--1||s__RUG11977 sp905236925--2||s__RUG12461 sp016286115--4||s__RUG12461 sp017431515--4||s__RUG12461 sp017450105--4||s__RUG12461 sp902779355--4||s__RUG14243 sp905236215--1||s__RUG14243 sp905236235--2||s__RUG14243 sp905236735--3||s__RUG14243 sp905236805--3||s__RUG14243 sp905236845--2||s__RUG14305 sp902797785--1||s__RUG191 sp002373675--1||s__RUG191 sp015057165--1||s__RUG191 sp900315945--2||s__RUG191 sp900316395--1||s__RUG191 sp905233695--1||s__RUG191 sp905234245--1||s__RUG191 sp905234525--1||s__RUG306 sp900313435--1||s__RUG306 sp900314085--2||s__RUG306 sp900316075--1||s__RUG306 sp900317755--3||s__RUG306 sp902772635--1||s__Roseburia hominis--2||s__Roseburia intestinalis--2||s__Roseburia inulinivorans--1||s__Roseburia sp001940165--1||s__Roseburia sp003470905--2||s__Roseburia sp003483745--2||s__Roseburia sp014804775--3||s__Roseburia sp017626625--3||s__Roseburia sp017937095--2||s__Roseburia sp900542495--1||s__Roseburia sp900550935--4||s__Roseburia sp900753715--2||s__Roseburia sp910577925--2||s__Roseburia sp910584215--3||s__Roseburia sp910587865--2||s__SFDP01 sp017439665--1||s__SFDP01 sp017520155--1||s__SFDP01 sp017555455--1||s__SFDP01 sp017558145--1||s__SFDP01 sp017558205--1||s__SIG280 sp015058015--1||s__SIG280 sp017550165--1||s__SIG291 sp015057605--3||s__SIG299 sp017622795--2||s__SIG299 sp017938145--2||s__SIG299 sp017938285--5||s__SIG299 sp910583815--2||s__SIG300 sp015057505--2||s__SIG300 sp017456585--2||s__SIG301 sp015057455--2||s__SIG307 sp015057365--1||s__SIG307 sp017463035--2||s__SIG307 sp017465475--3||s__SIG307 sp017503735--2||s__SIG307 sp017556805--1||s__SIG307 sp017938405--3||s__SIG307 sp910577175--2||s__SIG307 sp910579465--3||s__SIG332 sp017453065--1||s__SIG332 sp017468395--1||s__SIG333 sp015056815--1||s__SIG336 sp015056765--4||s__SIG336 sp017477805--1||s__SZUA-448 sp016280395--2||s__SZUA-448 sp017958465--1||s__Selenomonas_C bovis--1||s__Selenomonas_C sp900314825--1||s__Sporosalibacterium faouarense--1||s__TB5 sp016591975--2||s__Treponema_D sp002392405--1||s__UBA11774 sp003507655--3||s__UBA11774 sp900556645--2||s__UBA1258 sp016280465--1||s__UBA1258 sp016281385--4||s__UBA1258 sp016283275--2||s__UBA1258 sp016283575--5||s__UBA1258 sp016291405--2||s__UBA1258 sp017544835--6||s__UBA1258 sp017553505--4||s__UBA1258 sp017651385--1||s__UBA1258 sp017963665--1||s__UBA1258 sp900100895--4||s__UBA1712 sp002317175--1||s__UBA1712 sp002393095--3||s__UBA1712 sp016286035--3||s__UBA1712 sp016290615--1||s__UBA1712 sp017540355--4||s__UBA1712 sp017619635--1||s__UBA1712 sp018056665--1||s__UBA1712 sp018064425--1||s__UBA1712 sp018064805--1||s__UBA1712 sp900766815--1||s__UBA1712 sp902778165--4||s__UBA1712 sp902779505--2||s__UBA1712 sp902783735--1||s__UBA1712 sp905235845--2||s__UBA1729 sp002315945--3||s__UBA2821 sp002351535--1||s__UBA2821 sp014799465--2||s__UBA2821 sp902786515--2||s__UBA2868 sp002350465--1||s__UBA2868 sp002368575--4||s__UBA2868 sp002371615--3||s__UBA2868 sp002373875--1||s__UBA2868 sp002394535--1||s__UBA2868 sp003535955--1||s__UBA2868 sp004552595--1||s__UBA2868 sp016281085--2||s__UBA2868 sp016281675--1||s__UBA2868 sp017432845--1||s__UBA2868 sp017444015--4||s__UBA2868 sp017450065--4||s__UBA2868 sp017458765--1||s__UBA2868 sp017524595--2||s__UBA2868 sp017526745--1||s__UBA2868 sp017544705--1||s__UBA2868 sp017550535--2||s__UBA2868 sp017612555--2||s__UBA2868 sp017620055--1||s__UBA2868 sp017620255--1||s__UBA2868 sp017620345--1||s__UBA2868 sp900320345--2||s__UBA2868 sp902775485--1||s__UBA2868 sp902779305--1||s__UBA2868 sp902803305--2||s__UBA2868 sp905235745--1||s__UBA2882 sp002362385--5||s__UBA2882 sp003446735--2||s__UBA2882 sp016297945--3||s__UBA2882 sp017387565--2||s__UBA2882 sp017626095--2||s__UBA2882 sp017936785--6||s__UBA2882 sp900317505--2||s__UBA2882 sp900542015--5||s__UBA2882 sp900549665--2||s__UBA2882 sp910574745--3||s__UBA2912 sp902796775--1||s__UBA3282 sp002361355--3||s__UBA3282 sp002361735--3||s__UBA3282 sp002490705--3||s__UBA3282 sp002490835--2||s__UBA3282 sp002491905--3||s__UBA3282 sp002492525--2||s__UBA3282 sp002492725--3||s__UBA3282 sp002493835--4||s__UBA3282 sp003611805--2||s__UBA3282 sp003612405--2||s__UBA3282 sp009774175--2||s__UBA3282 sp009774215--2||s__UBA3282 sp009774575--2||s__UBA3282 sp009774585--3||s__UBA3282 sp009774655--2||s__UBA3282 sp014804355--2||s__UBA3282 sp014804365--2||s__UBA3282 sp014804385--4||s__UBA3282 sp014804485--2||s__UBA3282 sp014804495--4||s__UBA3282 sp014804565--5||s__UBA3282 sp014804605--2||s__UBA3282 sp014804615--5||s__UBA3282 sp014804655--2||s__UBA3282 sp014804695--5||s__UBA3282 sp017440375--1||s__UBA3282 sp017623295--2||s__UBA3282 sp017626325--1||s__UBA3282 sp017936885--4||s__UBA3282 sp910575245--2||s__UBA3282 sp910575775--2||s__UBA3282 sp910576815--2||s__UBA3282 sp910577735--2||s__UBA3282 sp910578115--2||s__UBA3282 sp910578475--5||s__UBA3282 sp910578555--2||s__UBA3282 sp910578645--4||s__UBA3282 sp910578715--6||s__UBA3282 sp910578845--5||s__UBA3282 sp910579285--2||s__UBA3282 sp910579395--5||s__UBA3282 sp910579505--3||s__UBA3282 sp910579735--6||s__UBA3282 sp910584725--2||s__UBA3282 sp910584965--6||s__UBA3282 sp910585555--2||s__UBA3282 sp910586615--3||s__UBA3282 sp910586705--2||s__UBA3282 sp910587095--3||s__UBA3282 sp910587715--2||s__UBA3282 sp910588215--2||s__UBA3282 sp910588955--2||s__UBA3766 sp002368665--1||s__UBA3766 sp002393735--1||s__UBA3766 sp002494135--1||s__UBA3766 sp015056945--1||s__UBA3766 sp015057025--2||s__UBA3766 sp016285575--1||s__UBA3766 sp017473115--2||s__UBA3766 sp017518735--1||s__UBA3766 sp017622505--2||s__UBA3766 sp017624855--1||s__UBA3766 sp900313265--1||s__UBA3766 sp900769175--3||s__UBA3766 sp902783455--1||s__UBA3766 sp902789265--1||s__UBA3766 sp902789665--1||s__UBA3766 sp902803015--1||s__UBA629 sp017994075--1||s__UBA629 sp900316625--4||s__UBA629 sp900316665--4||s__UBA629 sp900317915--1||s__UBA7050 sp002493905--2||s__UBA7050 sp003979345--1||s__UBA7050 sp014804425--3||s__UBA7050 sp014804755--4||s__UBA7050 sp018064935--2||s__UBA7748 sp900314535--1||s__UBA9775 sp003520145--1||s__V9D3004 sp000621985--2||s__V9D3004 sp015057405--1||s__VSOB01 sp009774625--1||s__VSOB01 sp015056735--2||s__VSOB01 sp017621975--2||s__VSOB01 sp910585205--2||s__VSOB01 sp910585345--3||s__VSOB01 sp910587155--2||s__VSOB01 sp910587635--2||s__VSOB01 sp910589075--2||s__VUNI01 sp009695765--1||s__Velocimicrobium porci--1||s__W0P33-017 sp004562765--2||s__W0P33-017 sp017623885--1||s__W0P33-017 sp910589045--3||s__Weimeria bifida--2||s__Weimeria sp002480925--2||s__Weimeria sp016288825--2||s__Weimeria sp900100095--2||s__Weimeria sp900315505--2||s__Weimeria sp900316165--3||s__Weimeria sp900317825--2||s__Weimeria sp902797565--2||s__Weimeria sp902803645--1||s__XBB2008 sp017450485--3||s__XBB2008 sp017460885--2||s__XBB2008 sp017620155--3||s__XBB2008 sp900102235--3||s__XBB2008 sp905234595--3||s__XBD2001 sp017959525--1||s__XBD2001 sp900116395--1:heptad_counter=MCP-24H--1||MCP-28H--2||MCP-36H--1||MCP-38H--1||MCP-44H--1819||MCP-48H--1:lbd_counter=:lca=d__Bacteria:lca_tree=f__Lachnospiraceae:name=N855982:ref_name_counter=])0.972:0.100257[&&NHX:Sample_counter=rhizpot1--2||rhizpot3--1||rhiztom1--1||rhiztom2--2:Type_counter=GTDB--1873||capture--6:capture_class_counter=c__Alphaproteobacteria--3||c__Clostridia--1||c__Gammaproteobacteria--2:capture_domain_counter=d__Bacteria--6:capture_family_counter=f__Burkholderiaceae--1||f__Lachnospiraceae--1||f__Magnetospirillaceae--1||f__Pseudomonadaceae--1||f__Sphingomonadaceae--1||f__Xanthobacteraceae--1:capture_genus_counter=g__Agathobacter--1||g__Massilia--1||g__Phaeospirillum--1||g__Pseudomonas_E--1||g__Sphingomonas--1||g__Tardiphaga--1:capture_order_counter=o__Burkholderiales--1||o__Lachnospirales--1||o__Pseudomonadales--1||o__Rhizobiales--1||o__Rhodospirillales--1||o__Sphingomonadales--1:capture_phylum_counter=p__Firmicutes_A--1||p__Proteobacteria--5:capture_species_counter=s__Agathobacter sp017481285--1||s__Massilia alkalitolerans--1||s__Phaeospirillum sp903853455--1||s__Pseudomonas_E fuscovaginae_A--1||s__Sphingomonas trueperi_A--1||s__Tardiphaga sp018279705--1:evoltype=D:gtdb_class_counter=c__Clostridia--1867||c__Coriobacteriia--1||c__Negativicutes--4||c__Spirochaetia--1:gtdb_domain_counter=d__Bacteria--1873:gtdb_family_counter=f__Acidaminobacteraceae--1||f__Alkalibacteraceae--1||f__Atopobiaceae--1||f__Cellulosilyticaceae--4||f__Clostridiaceae--8||f__Lachnospiraceae--1849||f__Oscillospiraceae--1||f__Ruminococcaceae--1||f__Selenomonadaceae--4||f__Tindalliaceae--1||f__Treponemataceae--1||f__VENL01--1:gtdb_genus_counter=g__14-2--86||g__1XD42-69--12||g__1XD8-76--1||g__AC2028--56||g__AM51-8--2||g__Acetatifactor--73||g__Acetitomaculum--1||g__Agathobacter--19||g__Anaerocolumna--1||g__Anaerosporobacter--10||g__Anaerovibrio--1||g__Bacteroides_F--2||g__Butyribacter--81||g__Butyrivibrio--133||g__Butyrivibrio_A--10||g__C-53--2||g__CAG-127--39||g__CAG-194--28||g__CAG-303--21||g__CAG-411--11||g__CAG-45--7||g__CAG-510--21||g__CAG-590--27||g__CAG-603--7||g__CAG-632--24||g__CAG-882--4||g__CAG-95--55||g__CAJJNI01--2||g__COE1--72||g__Catonella--2||g__Cellulosilyticum--4||g__Clostridium--7||g__Clostridium_AI--4||g__Clostridium_N--2||g__Eubacterium_C--7||g__Eubacterium_F--61||g__Eubacterium_J--43||g__FD2005--6||g__Fusibacter--1||g__G11--8||g__ISDg--1||g__Inconstantimicrobium--1||g__JAAYNV01--5||g__JAAYYM01--1||g__JAEELB01--2||g__JAEEOQ01--5||g__JAGPKJ01--2||g__Kineothrix--29||g__Lachnobacterium--2||g__Lachnoclostridium--5||g__Lachnospira--34||g__Lachnotalea--4||g__M08DMB--1||g__MGBC100174--5||g__MGBC111451--1||g__MGBC114844--9||g__MGBC120314--1||g__MGBC136627--2||g__MGBC140009--1||g__Mobilisporobacter--1||g__Mobilitalea--2||g__NC2004--6||g__NK4A136--43||g__NK4A144--27||g__Pseudobutyrivibrio--50||g__RGIG1668--3||g__RGIG1934--1||g__RGIG2163--1||g__RGIG3002--4||g__RGIG3040--11||g__RGIG3528--9||g__RGIG4034--2||g__RGIG4057--18||g__RGIG4733--2||g__RGIG4856--3||g__RGIG4930--19||g__RGIG6919--2||g__RGIG7926--6||g__RGIG8607--6||g__RGIG8767--1||g__RGIG8773--1||g__RGIG989--2||g__RUG11200--4||g__RUG11237--7||g__RUG114--1||g__RUG115--12||g__RUG11977--19||g__RUG12461--16||g__RUG14243--11||g__RUG14305--1||g__RUG191--8||g__RUG306--8||g__Roseburia--32||g__SFDP01--5||g__SIG280--2||g__SIG291--3||g__SIG299--11||g__SIG300--4||g__SIG301--2||g__SIG307--17||g__SIG332--2||g__SIG333--1||g__SIG336--7||g__SZUA-448--3||g__Selenomonas_C--2||g__Sporosalibacterium--1||g__TB5--2||g__Tindallia--1||g__Treponema_D--1||g__UBA11774--5||g__UBA1258--30||g__UBA1712--27||g__UBA1729--3||g__UBA2821--5||g__UBA2868--43||g__UBA2882--32||g__UBA2912--1||g__UBA3282--151||g__UBA3766--21||g__UBA629--10||g__UBA7050--12||g__UBA7748--1||g__UBA9775--1||g__V9D3004--4||g__VSOB01--16||g__VUNI01--1||g__Velocimicrobium--1||g__W0P33-017--6||g__Weimeria--19||g__XBB1006--1||g__XBB2008--14||g__XBD2001--2:gtdb_order_counter=o__Clostridiales--8||o__Coriobacteriales--1||o__Eubacteriales--1||o__Lachnospirales--1853||o__Oscillospirales--2||o__Peptostreptococcales--2||o__Selenomonadales--4||o__Tissierellales--1||o__Treponematales--1:gtdb_phylum_counter=p__Actinobacteriota--1||p__Firmicutes_A--1867||p__Firmicutes_C--4||p__Spirochaetota--1:gtdb_species_counter=s__14-2 sp000403255--4||s__14-2 sp000403315--3||s__14-2 sp000403845--4||s__14-2 sp001940225--3||s__14-2 sp004793545--3||s__14-2 sp009774455--3||s__14-2 sp009911185--2||s__14-2 sp011960065--2||s__14-2 sp012519695--4||s__14-2 sp910575005--3||s__14-2 sp910575075--2||s__14-2 sp910575155--2||s__14-2 sp910576385--2||s__14-2 sp910576975--2||s__14-2 sp910578825--5||s__14-2 sp910580015--3||s__14-2 sp910580195--5||s__14-2 sp910583835--4||s__14-2 sp910584585--2||s__14-2 sp910585395--2||s__14-2 sp910585625--4||s__14-2 sp910585895--5||s__14-2 sp910586005--2||s__14-2 sp910587895--5||s__14-2 sp910588285--2||s__14-2 sp910588845--4||s__14-2 sp910589635--4||s__1XD42-69 sp003612565--3||s__1XD42-69 sp014287635--1||s__1XD42-69 sp017624495--1||s__1XD42-69 sp017625255--1||s__1XD42-69 sp910586355--3||s__1XD42-69 sp910589105--3||s__1XD8-76 sp015056725--1||s__AC2028 sp000702085--4||s__AC2028 sp000702685--3||s__AC2028 sp002373595--1||s__AC2028 sp002373975--1||s__AC2028 sp016284315--3||s__AC2028 sp016285265--2||s__AC2028 sp016286555--3||s__AC2028 sp016291475--2||s__AC2028 sp017469945--3||s__AC2028 sp017479285--2||s__AC2028 sp017524035--4||s__AC2028 sp017543485--3||s__AC2028 sp017617005--3||s__AC2028 sp017940415--3||s__AC2028 sp017964745--3||s__AC2028 sp018056425--3||s__AC2028 sp900320825--3||s__AC2028 sp902761225--1||s__AC2028 sp902767075--2||s__AC2028 sp902790935--3||s__AC2028 sp902794095--4||s__AM51-8 sp003478275--1||s__AM51-8 sp017470985--1||s__Acetatifactor intestinalis--3||s__Acetatifactor sp002368865--2||s__Acetatifactor sp002431915--1||s__Acetatifactor sp003447295--2||s__Acetatifactor sp009177215--3||s__Acetatifactor sp011959105--1||s__Acetatifactor sp014804645--2||s__Acetatifactor sp015056885--2||s__Acetatifactor sp016303085--1||s__Acetatifactor sp017461775--1||s__Acetatifactor sp017467845--1||s__Acetatifactor sp017473445--1||s__Acetatifactor sp017476665--3||s__Acetatifactor sp017478245--2||s__Acetatifactor sp017480445--3||s__Acetatifactor sp017521605--1||s__Acetatifactor sp017522685--1||s__Acetatifactor sp017621075--1||s__Acetatifactor sp017624175--2||s__Acetatifactor sp017624835--1||s__Acetatifactor sp900066565--2||s__Acetatifactor sp900554205--1||s__Acetatifactor sp900755865--1||s__Acetatifactor sp900766575--3||s__Acetatifactor sp900771995--2||s__Acetatifactor sp900772845--3||s__Acetatifactor sp902766425--1||s__Acetatifactor sp902796105--2||s__Acetatifactor sp910577035--1||s__Acetatifactor sp910577235--1||s__Acetatifactor sp910577665--2||s__Acetatifactor sp910578185--1||s__Acetatifactor sp910578215--1||s__Acetatifactor sp910578815--1||s__Acetatifactor sp910579755--2||s__Acetatifactor sp910583845--2||s__Acetatifactor sp910584375--1||s__Acetatifactor sp910584435--1||s__Acetatifactor sp910585015--1||s__Acetatifactor sp910586215--2||s__Acetatifactor sp910586435--1||s__Acetatifactor sp910586485--1||s__Acetatifactor sp910586835--1||s__Acetatifactor sp910589655--3||s__Acetatifactor stercoripullorum--2||s__Acetitomaculum ruminis--1||s__Agathobacter faecis--3||s__Agathobacter ruminis--3||s__Agathobacter sp000434275--2||s__Agathobacter sp002474415--1||s__Agathobacter sp900316805--1||s__Agathobacter sp900543445--1||s__Agathobacter sp900548765--1||s__Agathobacter sp900549895--1||s__Agathobacter sp900550545--2||s__Agathobacter sp900552085--2||s__Agathobacter sp910587655--2||s__Anaerocolumna sp000702945--1||s__Anaerosporobacter mobilis--3||s__Anaerosporobacter sp012070565--4||s__Anaerosporobacter sp018372435--3||s__Anaerovibrio slackiae--1||s__Bacteroides_F pectinophilus--2||s__Butyribacter intestini--3||s__Butyribacter sp000436755--3||s__Butyribacter sp001916135--3||s__Butyribacter sp002361175--5||s__Butyribacter sp002493085--2||s__Butyribacter sp002499945--4||s__Butyribacter sp003149875--2||s__Butyribacter sp003524945--3||s__Butyribacter sp003529475--4||s__Butyribacter sp003611745--3||s__Butyribacter sp003612285--3||s__Butyribacter sp009774235--3||s__Butyribacter sp017425575--1||s__Butyribacter sp017476305--3||s__Butyribacter sp017626435--1||s__Butyribacter sp018918235--2||s__Butyribacter sp900759665--2||s__Butyribacter sp902788645--3||s__Butyribacter sp902795705--3||s__Butyribacter sp902795775--4||s__Butyribacter sp910575435--1||s__Butyribacter sp910577825--2||s__Butyribacter sp910579085--4||s__Butyribacter sp910580005--4||s__Butyribacter sp910585905--3||s__Butyribacter sp910586555--4||s__Butyribacter sp910586605--3||s__Butyribacter sp910588655--3||s__Butyrivibrio fibrisolvens--1||s__Butyrivibrio fibrisolvens_C--2||s__Butyrivibrio hungatei--2||s__Butyrivibrio hungatei_A--2||s__Butyrivibrio hungatei_B--2||s__Butyrivibrio proteoclasticus--2||s__Butyrivibrio proteoclasticus_A--2||s__Butyrivibrio proteoclasticus_B--2||s__Butyrivibrio sp000420825--2||s__Butyrivibrio sp000420845--3||s__Butyrivibrio sp000420865--2||s__Butyrivibrio sp000420945--1||s__Butyrivibrio sp000421405--1||s__Butyrivibrio sp000423925--4||s__Butyrivibrio sp000423945--1||s__Butyrivibrio sp000424145--1||s__Butyrivibrio sp000424265--3||s__Butyrivibrio sp000424285--2||s__Butyrivibrio sp000424385--3||s__Butyrivibrio sp000424545--1||s__Butyrivibrio sp000424585--3||s__Butyrivibrio sp000526935--2||s__Butyrivibrio sp000621565--2||s__Butyrivibrio sp000621605--3||s__Butyrivibrio sp000702265--1||s__Butyrivibrio sp000703165--3||s__Butyrivibrio sp002372465--2||s__Butyrivibrio sp003625475--2||s__Butyrivibrio sp003625485--3||s__Butyrivibrio sp015056495--2||s__Butyrivibrio sp015056565--2||s__Butyrivibrio sp015056575--2||s__Butyrivibrio sp015056585--3||s__Butyrivibrio sp015056625--3||s__Butyrivibrio sp015056655--3||s__Butyrivibrio sp015056685--2||s__Butyrivibrio sp015258065--1||s__Butyrivibrio sp016291375--5||s__Butyrivibrio sp017400305--3||s__Butyrivibrio sp017413105--3||s__Butyrivibrio sp017433805--4||s__Butyrivibrio sp017443065--1||s__Butyrivibrio sp017443695--3||s__Butyrivibrio sp017445665--1||s__Butyrivibrio sp017446685--2||s__Butyrivibrio sp017448245--1||s__Butyrivibrio sp017470505--2||s__Butyrivibrio sp017535785--3||s__Butyrivibrio sp017535945--2||s__Butyrivibrio sp017551665--1||s__Butyrivibrio sp017615275--2||s__Butyrivibrio sp017620235--2||s__Butyrivibrio sp017634825--1||s__Butyrivibrio sp017635265--2||s__Butyrivibrio sp017940685--1||s__Butyrivibrio sp017996845--1||s__Butyrivibrio sp900102515--1||s__Butyrivibrio sp900103635--2||s__Butyrivibrio sp900104155--2||s__Butyrivibrio sp900108105--2||s__Butyrivibrio sp900112195--2||s__Butyrivibrio sp900116865--2||s__Butyrivibrio sp900116875--4||s__Butyrivibrio_A crossotus--1||s__Butyrivibrio_A sp000431815--1||s__Butyrivibrio_A sp014799955--2||s__Butyrivibrio_A sp016297265--2||s__Butyrivibrio_A sp900768755--2||s__Butyrivibrio_A sp910577605--2||s__C-53 sp003612525--2||s__CAG-127 sp002404515--1||s__CAG-127 sp002431865--1||s__CAG-127 sp002476495--1||s__CAG-127 sp002493625--2||s__CAG-127 sp014799405--1||s__CAG-127 sp015057445--2||s__CAG-127 sp015057525--2||s__CAG-127 sp015057555--2||s__CAG-127 sp017449765--3||s__CAG-127 sp017459135--1||s__CAG-127 sp017463225--2||s__CAG-127 sp017464045--1||s__CAG-127 sp017469405--1||s__CAG-127 sp017480195--3||s__CAG-127 sp017517305--2||s__CAG-127 sp017625335--1||s__CAG-127 sp017625815--1||s__CAG-127 sp017938485--1||s__CAG-127 sp900319515--1||s__CAG-127 sp900539705--2||s__CAG-127 sp900553925--1||s__CAG-127 sp900766925--3||s__CAG-127 sp900767585--1||s__CAG-127 sp902762955--1||s__CAG-127 sp902788555--1||s__CAG-127 sp902800325--1||s__CAG-194 sp000432915--4||s__CAG-194 sp002441865--3||s__CAG-194 sp015056905--3||s__CAG-194 sp017461865--5||s__CAG-194 sp017465095--4||s__CAG-194 sp017482005--3||s__CAG-194 sp017623815--2||s__CAG-194 sp018917935--4||s__CAG-303 sp000437755--2||s__CAG-303 sp012520815--1||s__CAG-303 sp015057425--1||s__CAG-303 sp017381055--1||s__CAG-303 sp017408025--3||s__CAG-303 sp017412055--1||s__CAG-303 sp017440045--1||s__CAG-303 sp017935565--1||s__CAG-303 sp900539455--1||s__CAG-303 sp902797675--1||s__CAG-303 sp905236025--1||s__CAG-303 sp910577835--2||s__CAG-303 sp910584685--2||s__CAG-303 sp910585215--3||s__CAG-411 sp000437275--3||s__CAG-411 sp014799595--1||s__CAG-411 sp017393285--1||s__CAG-411 sp902786205--4||s__CAG-411 sp902795895--2||s__CAG-45 sp000438375--2||s__CAG-45 sp002299665--4||s__CAG-45 sp900771955--1||s__CAG-510 sp000434615--3||s__CAG-510 sp002432425--2||s__CAG-510 sp003979355--2||s__CAG-510 sp014804445--2||s__CAG-510 sp017482205--2||s__CAG-510 sp900550475--1||s__CAG-510 sp900551115--3||s__CAG-510 sp910577015--2||s__CAG-510 sp910577105--2||s__CAG-510 sp910578335--2||s__CAG-590 sp000431135--1||s__CAG-590 sp003530125--1||s__CAG-590 sp015057325--1||s__CAG-590 sp015057435--1||s__CAG-590 sp017395635--1||s__CAG-590 sp017439675--3||s__CAG-590 sp017470935--4||s__CAG-590 sp017622535--2||s__CAG-590 sp900313855--1||s__CAG-590 sp900544905--3||s__CAG-590 sp900548855--3||s__CAG-590 sp900769115--1||s__CAG-590 sp905236365--2||s__CAG-590 sp910584695--1||s__CAG-590 sp910585605--2||s__CAG-603 sp900066105--1||s__CAG-603 sp900110975--1||s__CAG-603 sp900314555--1||s__CAG-603 sp900315425--1||s__CAG-603 sp902767015--1||s__CAG-603 sp910578175--1||s__CAG-603 sp910583605--1||s__CAG-632 sp000431515--2||s__CAG-632 sp002406015--3||s__CAG-632 sp017460485--4||s__CAG-632 sp017461045--2||s__CAG-632 sp017623675--3||s__CAG-632 sp900539185--3||s__CAG-632 sp902783585--4||s__CAG-632 sp910587045--3||s__CAG-882 sp000435595--1||s__CAG-882 sp003486385--1||s__CAG-882 sp900545175--1||s__CAG-882 sp900545455--1||s__CAG-95 sp000403495--2||s__CAG-95 sp000436115--2||s__CAG-95 sp000438155--3||s__CAG-95 sp002490775--2||s__CAG-95 sp002492465--1||s__CAG-95 sp003612395--1||s__CAG-95 sp009774465--2||s__CAG-95 sp009911035--3||s__CAG-95 sp009917485--1||s__CAG-95 sp011959285--2||s__CAG-95 sp014803415--1||s__CAG-95 sp014804245--1||s__CAG-95 sp014804285--1||s__CAG-95 sp014804785--2||s__CAG-95 sp017411305--2||s__CAG-95 sp017434885--1||s__CAG-95 sp017561085--1||s__CAG-95 sp017621815--4||s__CAG-95 sp017622575--4||s__CAG-95 sp017938315--2||s__CAG-95 sp018384375--3||s__CAG-95 sp900066375--1||s__CAG-95 sp900553305--3||s__CAG-95 sp900554925--1||s__CAG-95 sp902766365--1||s__CAG-95 sp910579495--2||s__CAG-95 sp910585005--4||s__CAG-95 sp910585075--1||s__CAG-95 sp910587305--1||s__CAJJNI01 sp905193085--2||s__COE1 sp000403215--4||s__COE1 sp000403335--1||s__COE1 sp001916965--1||s__COE1 sp002358575--2||s__COE1 sp002490665--3||s__COE1 sp002491195--6||s__COE1 sp002492295--2||s__COE1 sp003513705--3||s__COE1 sp009774245--3||s__COE1 sp009774345--4||s__COE1 sp009774375--2||s__COE1 sp009774395--6||s__COE1 sp011959805--4||s__COE1 sp014239155--3||s__COE1 sp014804225--1||s__COE1 sp014804345--1||s__COE1 sp015056925--1||s__COE1 sp017424235--4||s__COE1 sp017436865--1||s__COE1 sp017440575--2||s__COE1 sp017467805--1||s__COE1 sp017622845--1||s__COE1 sp900753305--3||s__COE1 sp910578795--1||s__COE1 sp910579275--3||s__COE1 sp910585765--1||s__COE1 sp910586095--1||s__COE1 sp910586405--4||s__COE1 sp910586585--1||s__COE1 sp910588755--2||s__Catonella sp902796595--2||s__Cellulosilyticum lentocellum--2||s__Cellulosilyticum sp015058045--1||s__Cellulosilyticum sp017421915--1||s__Clostridium butyricum_B--1||s__Clostridium neonatale--2||s__Clostridium sp012519155--1||s__Clostridium sp015550425--1||s__Clostridium sp017888565--1||s__Clostridium tertium--1||s__Clostridium_AI polysaccharolyticum--2||s__Clostridium_AI populeti--1||s__Clostridium_AI sp002297865--1||s__Clostridium_N sp905215405--2||s__Eubacterium_C oxidoreducens--3||s__Eubacterium_C sp905236225--2||s__Eubacterium_C sp905236295--2||s__Eubacterium_F sp000433735--1||s__Eubacterium_F sp000434115--2||s__Eubacterium_F sp000687695--2||s__Eubacterium_F sp002362575--2||s__Eubacterium_F sp002431395--1||s__Eubacterium_F sp002435545--2||s__Eubacterium_F sp002490465--1||s__Eubacterium_F sp003491505--1||s__Eubacterium_F sp016280325--3||s__Eubacterium_F sp017445525--1||s__Eubacterium_F sp017540125--1||s__Eubacterium_F sp017614395--3||s__Eubacterium_F sp017633905--1||s__Eubacterium_F sp017938215--1||s__Eubacterium_F sp900318295--2||s__Eubacterium_F sp900319095--4||s__Eubacterium_F sp900539115--2||s__Eubacterium_F sp905212635--2||s__Eubacterium_F sp910574015--2||s__Eubacterium_F sp910575665--2||s__Eubacterium_F sp910577295--1||s__Eubacterium_F sp910579145--4||s__Eubacterium_F sp910583555--3||s__Eubacterium_F sp910584065--5||s__Eubacterium_F sp910584245--3||s__Eubacterium_F sp910584645--2||s__Eubacterium_F sp910584875--2||s__Eubacterium_F sp910585745--2||s__Eubacterium_F sp910589595--1||s__Eubacterium_F sp910589665--2||s__Eubacterium_J plexicaudatum--4||s__Eubacterium_J sp009774535--4||s__Eubacterium_J sp910574915--4||s__Eubacterium_J sp910577225--3||s__Eubacterium_J sp910579075--3||s__Eubacterium_J sp910580075--4||s__Eubacterium_J sp910584345--4||s__Eubacterium_J sp910584595--5||s__Eubacterium_J sp910586045--3||s__Eubacterium_J sp910586225--5||s__Eubacterium_J sp910586445--4||s__FD2005 sp000702525--2||s__FD2005 sp017392525--2||s__FD2005 sp017418645--2||s__Fusibacter paucivorans--1||s__G11 sp017614185--3||s__G11 sp017619295--3||s__G11 sp900103495--2||s__ISDg sp002308955--1||s__Inconstantimicrobium porci--1||s__JAAYNV01 sp012520645--4||s__JAAYNV01 sp017624235--1||s__JAAYYM01 sp012515365--1||s__JAEELB01 sp016288705--2||s__JAEEOQ01 sp016284355--5||s__JAGPKJ01 sp018053995--2||s__Kineothrix alysoides--5||s__Kineothrix sp000403275--2||s__Kineothrix sp003488965--2||s__Kineothrix sp012520655--2||s__Kineothrix sp017532145--1||s__Kineothrix sp910576535--2||s__Kineothrix sp910578405--3||s__Kineothrix sp910579645--2||s__Kineothrix sp910579935--1||s__Kineothrix sp910585965--3||s__Kineothrix sp910586275--1||s__Kineothrix sp910587275--3||s__Kineothrix sp910588855--2||s__Lachnobacterium bovis--1||s__Lachnobacterium bovis_A--1||s__Lachnoclostridium phytofermentans--2||s__Lachnoclostridium phytofermentans_A--2||s__Lachnoclostridium sp003526525--1||s__Lachnospira eligens--1||s__Lachnospira eligens_A--1||s__Lachnospira rogosae_A--2||s__Lachnospira sp000436475--2||s__Lachnospira sp000436535--3||s__Lachnospira sp000437735--2||s__Lachnospira sp002394205--1||s__Lachnospira sp002435585--1||s__Lachnospira sp017397445--1||s__Lachnospira sp017626275--1||s__Lachnospira sp900316325--1||s__Lachnospira sp900545725--2||s__Lachnospira sp900547255--2||s__Lachnospira sp900551945--2||s__Lachnospira sp900552795--1||s__Lachnospira sp900772425--1||s__Lachnospira sp910585095--3||s__Lachnospira sp910587485--4||s__Lachnospira sp910589305--3||s__Lachnotalea glycerini--1||s__Lachnotalea soehngenii--1||s__Lachnotalea sp900184995--2||s__M08DMB sp009362815--1||s__MGBC100174 sp910576895--5||s__MGBC111451 sp910578605--1||s__MGBC114844 sp910579865--3||s__MGBC114844 sp910585255--3||s__MGBC114844 sp910585855--3||s__MGBC120314 sp910584325--1||s__MGBC136627 sp910585935--2||s__MGBC140009 sp910586015--1||s__Mobilisporobacter senegalensis--1||s__Mobilitalea sp002307215--1||s__Mobilitalea sp002329645--1||s__NC2004 sp000621905--2||s__NC2004 sp017621205--4||s__NK4A136 sp000421045--3||s__NK4A136 sp000621425--3||s__NK4A136 sp000687675--1||s__NK4A136 sp002393955--3||s__NK4A136 sp002478505--2||s__NK4A136 sp002479655--3||s__NK4A136 sp015057055--1||s__NK4A136 sp016281335--2||s__NK4A136 sp016282915--2||s__NK4A136 sp017437785--1||s__NK4A136 sp017471325--2||s__NK4A136 sp017508825--2||s__NK4A136 sp017518185--2||s__NK4A136 sp017526985--2||s__NK4A136 sp017539565--3||s__NK4A136 sp017552715--2||s__NK4A136 sp017634975--2||s__NK4A136 sp017635395--2||s__NK4A136 sp900102065--3||s__NK4A136 sp902779395--1||s__NK4A136 sp902787595--1||s__NK4A144 sp000621405--1||s__NK4A144 sp000701625--1||s__NK4A144 sp000746015--1||s__NK4A144 sp003488445--1||s__NK4A144 sp016280355--2||s__NK4A144 sp017417105--1||s__NK4A144 sp017444545--1||s__NK4A144 sp017453965--1||s__NK4A144 sp017455525--3||s__NK4A144 sp017483425--1||s__NK4A144 sp017614155--2||s__NK4A144 sp017633935--2||s__NK4A144 sp017634315--2||s__NK4A144 sp900114405--1||s__NK4A144 sp900168235--1||s__NK4A144 sp902782655--1||s__NK4A144 sp902783395--2||s__NK4A144 sp905235585--2||s__NK4A144 sp905236275--1||s__Pseudobutyrivibrio fibrisolvens_A--2||s__Pseudobutyrivibrio ruminis--3||s__Pseudobutyrivibrio ruminis_A--4||s__Pseudobutyrivibrio ruminis_B--1||s__Pseudobutyrivibrio ruminis_C--1||s__Pseudobutyrivibrio ruminis_D--2||s__Pseudobutyrivibrio ruminis_E--4||s__Pseudobutyrivibrio ruminis_F--1||s__Pseudobutyrivibrio sp000621865--1||s__Pseudobutyrivibrio sp002309345--2||s__Pseudobutyrivibrio sp015057185--2||s__Pseudobutyrivibrio sp017471675--2||s__Pseudobutyrivibrio sp017557435--3||s__Pseudobutyrivibrio sp017557715--2||s__Pseudobutyrivibrio sp017934625--2||s__Pseudobutyrivibrio sp900100545--2||s__Pseudobutyrivibrio sp900104335--1||s__Pseudobutyrivibrio sp900107545--3||s__Pseudobutyrivibrio sp900112855--3||s__Pseudobutyrivibrio sp900113655--2||s__Pseudobutyrivibrio sp902775195--2||s__Pseudobutyrivibrio xylanivorans--2||s__Pseudobutyrivibrio xylanivorans_A--3||s__RGIG1668 sp017390645--1||s__RGIG1668 sp017399685--1||s__RGIG1668 sp017416505--1||s__RGIG1934 sp017396555--1||s__RGIG2163 sp017408525--1||s__RGIG3002 sp017437065--3||s__RGIG3002 sp910579805--1||s__RGIG3040 sp014804265--1||s__RGIG3040 sp014804675--2||s__RGIG3040 sp017436305--2||s__RGIG3040 sp017476765--3||s__RGIG3040 sp017632755--1||s__RGIG3040 sp910585715--2||s__RGIG3528 sp016283775--1||s__RGIG3528 sp016287675--2||s__RGIG3528 sp016287765--3||s__RGIG3528 sp016291655--2||s__RGIG3528 sp017444675--1||s__RGIG4034 sp017463255--2||s__RGIG4057 sp017462755--3||s__RGIG4057 sp910577165--2||s__RGIG4057 sp910577675--3||s__RGIG4057 sp910579615--3||s__RGIG4057 sp910585065--2||s__RGIG4057 sp910587085--5||s__RGIG4733 sp017472325--2||s__RGIG4856 sp017483735--3||s__RGIG4930 sp017443685--2||s__RGIG4930 sp017470735--3||s__RGIG4930 sp017477005--1||s__RGIG4930 sp905233905--3||s__RGIG4930 sp905233955--5||s__RGIG4930 sp905236585--5||s__RGIG6919 sp017540605--2||s__RGIG7926 sp016282215--2||s__RGIG7926 sp016282595--1||s__RGIG7926 sp017550925--3||s__RGIG8607 sp017624115--2||s__RGIG8607 sp910577045--2||s__RGIG8607 sp910588535--2||s__RGIG8767 sp016294075--1||s__RGIG8773 sp017847885--1||s__RGIG989 sp017390525--2||s__RUG11200 sp902766825--3||s__RUG11200 sp902783965--1||s__RUG11237 sp017399445--1||s__RUG11237 sp017408735--2||s__RUG11237 sp902767135--4||s__RUG114 sp900315615--1||s__RUG115 sp017484135--1||s__RUG115 sp900066395--3||s__RUG115 sp900315735--3||s__RUG115 sp902782995--4||s__RUG115 sp910578885--1||s__RUG11977 sp016285135--1||s__RUG11977 sp016287095--2||s__RUG11977 sp016288005--1||s__RUG11977 sp016290905--2||s__RUG11977 sp017427415--1||s__RUG11977 sp017542245--2||s__RUG11977 sp017553035--1||s__RUG11977 sp017553965--1||s__RUG11977 sp017557525--1||s__RUG11977 sp017620375--1||s__RUG11977 sp017958245--2||s__RUG11977 sp017964055--1||s__RUG11977 sp902774525--1||s__RUG11977 sp905236925--2||s__RUG12461 sp016286115--4||s__RUG12461 sp017431515--4||s__RUG12461 sp017450105--4||s__RUG12461 sp902779355--4||s__RUG14243 sp905236215--1||s__RUG14243 sp905236235--2||s__RUG14243 sp905236735--3||s__RUG14243 sp905236805--3||s__RUG14243 sp905236845--2||s__RUG14305 sp902797785--1||s__RUG191 sp002373675--1||s__RUG191 sp015057165--1||s__RUG191 sp900315945--2||s__RUG191 sp900316395--1||s__RUG191 sp905233695--1||s__RUG191 sp905234245--1||s__RUG191 sp905234525--1||s__RUG306 sp900313435--1||s__RUG306 sp900314085--2||s__RUG306 sp900316075--1||s__RUG306 sp900317755--3||s__RUG306 sp902772635--1||s__Roseburia hominis--2||s__Roseburia intestinalis--2||s__Roseburia inulinivorans--1||s__Roseburia sp001940165--1||s__Roseburia sp003470905--2||s__Roseburia sp003483745--2||s__Roseburia sp014804775--3||s__Roseburia sp017626625--3||s__Roseburia sp017937095--2||s__Roseburia sp900542495--1||s__Roseburia sp900550935--4||s__Roseburia sp900753715--2||s__Roseburia sp910577925--2||s__Roseburia sp910584215--3||s__Roseburia sp910587865--2||s__SFDP01 sp017439665--1||s__SFDP01 sp017520155--1||s__SFDP01 sp017555455--1||s__SFDP01 sp017558145--1||s__SFDP01 sp017558205--1||s__SIG280 sp015058015--1||s__SIG280 sp017550165--1||s__SIG291 sp015057605--3||s__SIG299 sp017622795--2||s__SIG299 sp017938145--2||s__SIG299 sp017938285--5||s__SIG299 sp910583815--2||s__SIG300 sp015057505--2||s__SIG300 sp017456585--2||s__SIG301 sp015057455--2||s__SIG307 sp015057365--1||s__SIG307 sp017463035--2||s__SIG307 sp017465475--3||s__SIG307 sp017503735--2||s__SIG307 sp017556805--1||s__SIG307 sp017938405--3||s__SIG307 sp910577175--2||s__SIG307 sp910579465--3||s__SIG332 sp017453065--1||s__SIG332 sp017468395--1||s__SIG333 sp015056815--1||s__SIG336 sp015056765--5||s__SIG336 sp017477805--2||s__SZUA-448 sp016280395--2||s__SZUA-448 sp017958465--1||s__Selenomonas_C bovis--1||s__Selenomonas_C sp900314825--1||s__Sporosalibacterium faouarense--1||s__TB5 sp016591975--2||s__Tindallia sp003838145--1||s__Treponema_D sp002392405--1||s__UBA11774 sp003507655--3||s__UBA11774 sp900556645--2||s__UBA1258 sp016280465--1||s__UBA1258 sp016281385--4||s__UBA1258 sp016283275--2||s__UBA1258 sp016283575--5||s__UBA1258 sp016291405--2||s__UBA1258 sp017544835--6||s__UBA1258 sp017553505--4||s__UBA1258 sp017651385--1||s__UBA1258 sp017963665--1||s__UBA1258 sp900100895--4||s__UBA1712 sp002317175--1||s__UBA1712 sp002393095--3||s__UBA1712 sp016286035--3||s__UBA1712 sp016290615--1||s__UBA1712 sp017540355--5||s__UBA1712 sp017619635--1||s__UBA1712 sp018056665--1||s__UBA1712 sp018064425--1||s__UBA1712 sp018064805--1||s__UBA1712 sp900766815--1||s__UBA1712 sp902778165--4||s__UBA1712 sp902779505--2||s__UBA1712 sp902783735--1||s__UBA1712 sp905235845--2||s__UBA1729 sp002315945--3||s__UBA2821 sp002351535--1||s__UBA2821 sp014799465--2||s__UBA2821 sp902786515--2||s__UBA2868 sp002350465--1||s__UBA2868 sp002368575--4||s__UBA2868 sp002371615--3||s__UBA2868 sp002373875--1||s__UBA2868 sp002394535--1||s__UBA2868 sp003535955--1||s__UBA2868 sp004552595--1||s__UBA2868 sp016281085--2||s__UBA2868 sp016281675--1||s__UBA2868 sp017432845--1||s__UBA2868 sp017444015--4||s__UBA2868 sp017450065--4||s__UBA2868 sp017458765--1||s__UBA2868 sp017524595--2||s__UBA2868 sp017526745--1||s__UBA2868 sp017544705--1||s__UBA2868 sp017550535--2||s__UBA2868 sp017612555--2||s__UBA2868 sp017620055--1||s__UBA2868 sp017620255--1||s__UBA2868 sp017620345--1||s__UBA2868 sp900320345--2||s__UBA2868 sp902775485--1||s__UBA2868 sp902779305--1||s__UBA2868 sp902803305--2||s__UBA2868 sp905235745--1||s__UBA2882 sp002362385--5||s__UBA2882 sp003446735--2||s__UBA2882 sp016297945--3||s__UBA2882 sp017387565--2||s__UBA2882 sp017626095--2||s__UBA2882 sp017936785--6||s__UBA2882 sp900317505--2||s__UBA2882 sp900542015--5||s__UBA2882 sp900549665--2||s__UBA2882 sp910574745--3||s__UBA2912 sp902796775--1||s__UBA3282 sp002361355--3||s__UBA3282 sp002361735--3||s__UBA3282 sp002490705--3||s__UBA3282 sp002490835--2||s__UBA3282 sp002491905--3||s__UBA3282 sp002492525--2||s__UBA3282 sp002492725--3||s__UBA3282 sp002493835--4||s__UBA3282 sp003611805--2||s__UBA3282 sp003612405--2||s__UBA3282 sp009774175--2||s__UBA3282 sp009774215--2||s__UBA3282 sp009774575--2||s__UBA3282 sp009774585--3||s__UBA3282 sp009774655--2||s__UBA3282 sp014804355--2||s__UBA3282 sp014804365--2||s__UBA3282 sp014804385--4||s__UBA3282 sp014804485--2||s__UBA3282 sp014804495--4||s__UBA3282 sp014804565--5||s__UBA3282 sp014804605--2||s__UBA3282 sp014804615--5||s__UBA3282 sp014804655--2||s__UBA3282 sp014804695--5||s__UBA3282 sp017440375--1||s__UBA3282 sp017623295--2||s__UBA3282 sp017626325--1||s__UBA3282 sp017936885--4||s__UBA3282 sp910575245--2||s__UBA3282 sp910575775--2||s__UBA3282 sp910576815--2||s__UBA3282 sp910577735--2||s__UBA3282 sp910578115--2||s__UBA3282 sp910578475--5||s__UBA3282 sp910578555--2||s__UBA3282 sp910578645--4||s__UBA3282 sp910578715--6||s__UBA3282 sp910578845--5||s__UBA3282 sp910579285--2||s__UBA3282 sp910579395--5||s__UBA3282 sp910579505--3||s__UBA3282 sp910579735--6||s__UBA3282 sp910584725--2||s__UBA3282 sp910584965--6||s__UBA3282 sp910585555--2||s__UBA3282 sp910586615--3||s__UBA3282 sp910586705--2||s__UBA3282 sp910587095--3||s__UBA3282 sp910587715--2||s__UBA3282 sp910588215--2||s__UBA3282 sp910588955--2||s__UBA3766 sp002368665--1||s__UBA3766 sp002393735--1||s__UBA3766 sp002494135--1||s__UBA3766 sp015056945--1||s__UBA3766 sp015057025--2||s__UBA3766 sp016285575--1||s__UBA3766 sp017473115--2||s__UBA3766 sp017518735--1||s__UBA3766 sp017622505--2||s__UBA3766 sp017624855--1||s__UBA3766 sp900313265--1||s__UBA3766 sp900769175--3||s__UBA3766 sp902783455--1||s__UBA3766 sp902789265--1||s__UBA3766 sp902789665--1||s__UBA3766 sp902803015--1||s__UBA629 sp017994075--1||s__UBA629 sp900316625--4||s__UBA629 sp900316665--4||s__UBA629 sp900317915--1||s__UBA7050 sp002493905--2||s__UBA7050 sp003979345--1||s__UBA7050 sp014804425--3||s__UBA7050 sp014804755--4||s__UBA7050 sp018064935--2||s__UBA7748 sp900314535--1||s__UBA9775 sp003520145--1||s__V9D3004 sp000621985--2||s__V9D3004 sp015057405--2||s__VSOB01 sp009774625--1||s__VSOB01 sp015056735--2||s__VSOB01 sp017621975--2||s__VSOB01 sp910585205--2||s__VSOB01 sp910585345--3||s__VSOB01 sp910587155--2||s__VSOB01 sp910587635--2||s__VSOB01 sp910589075--2||s__VUNI01 sp009695765--1||s__Velocimicrobium porci--1||s__W0P33-017 sp004562765--2||s__W0P33-017 sp017623885--1||s__W0P33-017 sp910589045--3||s__Weimeria bifida--2||s__Weimeria sp002480925--2||s__Weimeria sp016288825--2||s__Weimeria sp900100095--2||s__Weimeria sp900315505--2||s__Weimeria sp900316165--3||s__Weimeria sp900317825--2||s__Weimeria sp902797565--3||s__Weimeria sp902803645--1||s__XBB1006 sp900115795--1||s__XBB2008 sp017450485--3||s__XBB2008 sp017460885--2||s__XBB2008 sp017620155--3||s__XBB2008 sp900102235--3||s__XBB2008 sp905234595--3||s__XBD2001 sp017959525--1||s__XBD2001 sp900116395--1:heptad_counter=MCP-24H--1||MCP-28H--2||MCP-36H--1||MCP-38H--3||MCP-44H--1871||MCP-48H--1:lbd_counter=:lca=d__Bacteria:lca_tree=f__Lachnospiraceae:name=N855983:ref_name_counter=])0.596:0.0337685[&&NHX:Sample_counter=rhizpot1--8||rhizpot3--3||rhiztom1--15||rhiztom2--9||rhiztom3--6:Type_counter=GTDB--1956||capture--41:besthit_avg=89.7:besthit_max=89.7:besthit_min=89.7:besthit_std=0:besthit_sum=89.7:bitscore_avg=64.3:bitscore_max=64.3:bitscore_min=64.3:bitscore_std=0:bitscore_sum=64.3:capture_class_counter=c__Alphaproteobacteria--31||c__Clostridia--3||c__Gammaproteobacteria--2||c__Halobacteria--1||c__Myxococcia--4:capture_domain_counter=d__Archaea--1||d__Bacteria--40:capture_family_counter=f__Acetobacteraceae--1||f__Azospirillaceae--1||f__Beijerinckiaceae--2||f__Burkholderiaceae--1||f__Casp-alpha2--1||f__Haloarculaceae--1||f__Lachnospiraceae--3||f__Magnetospirillaceae--1||f__Myxococcaceae--4||f__Parvibaculaceae--1||f__Pseudomonadaceae--1||f__Rhizobiaceae--2||f__Rhodobacteraceae--1||f__Sphingomonadaceae--18||f__Xanthobacteraceae--3:capture_genus_counter=g__Agathobacter--1||g__Allorhizobium--1||g__Archangium--1||g__Azospirillum--1||g__Bieblia_A--1||g__Bradyrhizobium--1||g__CAG-95--2||g__Corallococcus--3||g__Ensifer--1||g__JABMNT01--1||g__Massilia--1||g__Methylobacterium--1||g__Phaeospirillum--1||g__Pseudomonas_E--1||g__QS-1-68-17--1||g__Qipengyuania--16||g__Rhodoblastus--1||g__Rhodopseudomonas--1||g__Roseomonas_A--1||g__Sphingomonas--2||g__Tardiphaga--1||g__Tepidicaulis--1:capture_order_counter=o__Acetobacterales--1||o__Azospirillales--1||o__Burkholderiales--1||o__Halobacteriales--1||o__Lachnospirales--3||o__Myxococcales--4||o__Parvibaculales--1||o__Pseudomonadales--1||o__Rhizobiales--7||o__Rhodobacterales--1||o__Rhodospirillales--2||o__Sphingomonadales--18:capture_phylum_counter=p__Firmicutes_A--3||p__Halobacteriota--1||p__Myxococcota--4||p__Proteobacteria--33:capture_species_counter=s__Agathobacter sp017481285--1||s__Allorhizobium undicola--1||s__Archangium violaceum--1||s__Azospirillum sp003590795--1||s__Bieblia_A vinaykumarii--1||s__Bradyrhizobium septentrionale--1||s__CAG-95 sp002492465--2||s__Corallococcus sp003611675--3||s__Ensifer adhaerens--1||s__JABMNT01 sp013203595--1||s__Massilia alkalitolerans--1||s__Methylobacterium frigidaeris--1||s__Phaeospirillum sp903853455--1||s__Pseudomonas_E fuscovaginae_A--1||s__QS-1-68-17 sp003021105--1||s__Qipengyuania citrea--15||s__Qipengyuania flava--1||s__Rhodoblastus acidophilus_B--1||s__Rhodopseudomonas palustris_L--1||s__Roseomonas_A frigidaquae--1||s__Sphingomonas sp001425385--1||s__Sphingomonas trueperi_A--1||s__Tardiphaga sp018279705--1||s__Tepidicaulis sp002389665--1:evalue_avg=1.45e-15:evalue_max=1.45e-15:evalue_min=1.45e-15:evalue_std=0:evalue_sum=1.45e-15:evoltype=D:gapopen_avg=0.0:gapopen_max=0.0:gapopen_min=0.0:gapopen_std=0:gapopen_sum=0.0:gtdb_class_counter=c__Actinomycetia--2||c__Alphaproteobacteria--4||c__Bacilli--2||c__Clostridia--1918||c__Coriobacteriia--1||c__Desulfitobacteriia--4||c__Dethiobacteria--1||c__Gammaproteobacteria--6||c__Heimdallarchaeia--1||c__Negativicutes--4||c__Planctomycetia--1||c__Spirochaetia--4||c__UBA4802--8:gtdb_domain_counter=d__Archaea--1||d__Bacteria--1955:gtdb_family_counter=f__Acidaminobacteraceae--1||f__Alkalibacteraceae--1||f__Atopobiaceae--1||f__Bacillaceae_M--2||f__Casp-alpha2--1||f__Cellulosilyticaceae--4||f__Clostridiaceae--8||f__DSM-17781--1||f__DSM-19205--1||f__DTU022--1||f__Desulfitobacteriaceae--4||f__Hodarchaeaceae--1||f__JAFGRV01--1||f__Lachnospiraceae--1898||f__Micromonosporaceae--2||f__Natronincolaceae--1||f__Oleiphilaceae--1||f__Oscillospiraceae--1||f__PNKZ01--1||f__Porticoccaceae--4||f__Ruminococcaceae--2||f__Selenomonadaceae--4||f__Terasakiellaceae--3||f__Tindalliaceae--1||f__Treponemataceae--1||f__UB4802--1||f__UBA3065--1||f__UBA5368--3||f__UBA5550--4||f__VENL01--1:gtdb_genus_counter=g__14-2--86||g__1XD42-69--12||g__1XD8-76--1||g__50-400-T64--4||g__AC2028--56||g__AM51-8--2||g__Acetatifactor--76||g__Acetitomaculum--1||g__Agathobacter--23||g__Anaerocolumna--1||g__Anaerosporobacter--11||g__Anaerovibrio--1||g__B1SED10-74M--1||g__Bacillus_BB--2||g__Bacteroides_F--2||g__Butyribacter--84||g__Butyrivibrio--133||g__Butyrivibrio_A--10||g__C-53--2||g__CAG-127--40||g__CAG-194--28||g__CAG-303--22||g__CAG-411--12||g__CAG-45--7||g__CAG-510--21||g__CAG-590--30||g__CAG-603--8||g__CAG-632--24||g__CAG-791--1||g__CAG-882--5||g__CAG-95--55||g__CAJJNI01--2||g__COE1--72||g__Casp-alpha2--1||g__Catonella--2||g__Cellulosilyticum--4||g__Clostridium--7||g__Clostridium_AI--4||g__Clostridium_N--2||g__Desulfosporosinus--4||g__Eubacterium_C--7||g__Eubacterium_F--61||g__Eubacterium_J--54||g__FD2005--6||g__FW300-bin19--1||g__Fusibacter--1||g__G11--8||g__Hodarchaeum--1||g__ISDg--1||g__Inconstantimicrobium--1||g__JAAYNV01--5||g__JAAYYM01--1||g__JABDRL01--2||g__JAEELB01--2||g__JAEEOQ01--5||g__JAFGJK01--1||g__JAFGRV01--1||g__JAGPKJ01--2||g__Kineothrix--29||g__Lachnobacterium--2||g__Lachnoclostridium--5||g__Lachnospira--35||g__Lachnotalea--4||g__M08DMB--1||g__MGBC100174--6||g__MGBC111451--1||g__MGBC114844--9||g__MGBC120314--1||g__MGBC136627--2||g__MGBC140009--1||g__MVZN01--2||g__Mobilisporobacter--1||g__Mobilitalea--2||g__NC2004--6||g__NK4A136--43||g__NK4A144--27||g__Natronincola_A--1||g__PGXY01--3||g__PNKZ01--1||g__PZPK01--1||g__Pseudobutyrivibrio--50||g__RGIG1668--3||g__RGIG1934--1||g__RGIG2163--1||g__RGIG3002--4||g__RGIG3040--11||g__RGIG3528--9||g__RGIG4034--2||g__RGIG4057--19||g__RGIG4733--2||g__RGIG4856--3||g__RGIG4930--19||g__RGIG6919--2||g__RGIG7389--1||g__RGIG7926--6||g__RGIG8607--6||g__RGIG8767--1||g__RGIG8773--1||g__RGIG989--2||g__RUG11200--4||g__RUG11237--7||g__RUG114--1||g__RUG115--12||g__RUG11977--19||g__RUG12461--16||g__RUG14243--11||g__RUG14305--1||g__RUG191--8||g__RUG306--11||g__Roseburia--36||g__SFDP01--7||g__SIG280--2||g__SIG291--3||g__SIG299--12||g__SIG300--4||g__SIG301--2||g__SIG307--17||g__SIG332--2||g__SIG333--1||g__SIG336--7||g__SZUA-448--3||g__Selenomonas_C--2||g__Spirochaeta_E--1||g__Sporosalibacterium--1||g__TB5--2||g__Terasakiella--3||g__Thiospirochaeta--1||g__Tindallia--1||g__Treponema_D--1||g__UBA11774--5||g__UBA1258--30||g__UBA1712--27||g__UBA1729--3||g__UBA2821--6||g__UBA2868--43||g__UBA2882--32||g__UBA2912--1||g__UBA3065--1||g__UBA3282--151||g__UBA3766--21||g__UBA4802--1||g__UBA629--10||g__UBA7050--15||g__UBA7748--1||g__UBA9775--1||g__V9D3004--4||g__VSOB01--16||g__VUNI01--1||g__Velocimicrobium--1||g__W0P33-017--6||g__Weimeria--20||g__XBB1006--1||g__XBB2008--14||g__XBD2001--2:gtdb_order_counter=o__Bacillales_F--2||o__Burkholderiales--1||o__Clostridiales--8||o__Coriobacteriales--1||o__DSM-17781--1||o__DTU022--1||o__Desulfitobacteriales--4||o__Eubacteriales--1||o__Hodarchaeales--1||o__Lachnospirales--1902||o__Mycobacteriales--2||o__Oscillospirales--3||o__Peptostreptococcales--3||o__Pirellulales--1||o__Pseudomonadales--5||o__Rhodospirillales--4||o__SZUA-6--1||o__Selenomonadales--4||o__Spirochaetales_E--1||o__Tissierellales--1||o__Treponematales--1||o__UBA4802--8:gtdb_phylum_counter=p__Actinobacteriota--3||p__Asgardarchaeota--1||p__Firmicutes--2||p__Firmicutes_A--1918||p__Firmicutes_B--4||p__Firmicutes_C--4||p__Firmicutes_D--1||p__Planctomycetota--1||p__Proteobacteria--10||p__Spirochaetota--12:gtdb_species_counter=s__14-2 sp000403255--4||s__14-2 sp000403315--3||s__14-2 sp000403845--4||s__14-2 sp001940225--3||s__14-2 sp004793545--3||s__14-2 sp009774455--3||s__14-2 sp009911185--2||s__14-2 sp011960065--2||s__14-2 sp012519695--4||s__14-2 sp910575005--3||s__14-2 sp910575075--2||s__14-2 sp910575155--2||s__14-2 sp910576385--2||s__14-2 sp910576975--2||s__14-2 sp910578825--5||s__14-2 sp910580015--3||s__14-2 sp910580195--5||s__14-2 sp910583835--4||s__14-2 sp910584585--2||s__14-2 sp910585395--2||s__14-2 sp910585625--4||s__14-2 sp910585895--5||s__14-2 sp910586005--2||s__14-2 sp910587895--5||s__14-2 sp910588285--2||s__14-2 sp910588845--4||s__14-2 sp910589635--4||s__1XD42-69 sp003612565--3||s__1XD42-69 sp014287635--1||s__1XD42-69 sp017624495--1||s__1XD42-69 sp017625255--1||s__1XD42-69 sp910586355--3||s__1XD42-69 sp910589105--3||s__1XD8-76 sp015056725--1||s__50-400-T64 sp002162815--2||s__50-400-T64 sp002162825--1||s__50-400-T64 sp018069465--1||s__AC2028 sp000702085--4||s__AC2028 sp000702685--3||s__AC2028 sp002373595--1||s__AC2028 sp002373975--1||s__AC2028 sp016284315--3||s__AC2028 sp016285265--2||s__AC2028 sp016286555--3||s__AC2028 sp016291475--2||s__AC2028 sp017469945--3||s__AC2028 sp017479285--2||s__AC2028 sp017524035--4||s__AC2028 sp017543485--3||s__AC2028 sp017617005--3||s__AC2028 sp017940415--3||s__AC2028 sp017964745--3||s__AC2028 sp018056425--3||s__AC2028 sp900320825--3||s__AC2028 sp902761225--1||s__AC2028 sp902767075--2||s__AC2028 sp902790935--3||s__AC2028 sp902794095--4||s__AM51-8 sp003478275--1||s__AM51-8 sp017470985--1||s__Acetatifactor intestinalis--3||s__Acetatifactor sp002368865--2||s__Acetatifactor sp002431915--1||s__Acetatifactor sp003447295--2||s__Acetatifactor sp009177215--3||s__Acetatifactor sp011959105--1||s__Acetatifactor sp014804645--2||s__Acetatifactor sp015056885--2||s__Acetatifactor sp016303085--1||s__Acetatifactor sp017461775--1||s__Acetatifactor sp017467845--1||s__Acetatifactor sp017473445--1||s__Acetatifactor sp017476665--3||s__Acetatifactor sp017478245--2||s__Acetatifactor sp017480445--3||s__Acetatifactor sp017521605--1||s__Acetatifactor sp017522685--1||s__Acetatifactor sp017621075--1||s__Acetatifactor sp017624175--2||s__Acetatifactor sp017624835--2||s__Acetatifactor sp900066565--2||s__Acetatifactor sp900554205--2||s__Acetatifactor sp900755865--1||s__Acetatifactor sp900766575--3||s__Acetatifactor sp900771995--3||s__Acetatifactor sp900772845--3||s__Acetatifactor sp902766425--1||s__Acetatifactor sp902796105--2||s__Acetatifactor sp910577035--1||s__Acetatifactor sp910577235--1||s__Acetatifactor sp910577665--2||s__Acetatifactor sp910578185--1||s__Acetatifactor sp910578215--1||s__Acetatifactor sp910578815--1||s__Acetatifactor sp910579755--2||s__Acetatifactor sp910583845--2||s__Acetatifactor sp910584375--1||s__Acetatifactor sp910584435--1||s__Acetatifactor sp910585015--1||s__Acetatifactor sp910586215--2||s__Acetatifactor sp910586435--1||s__Acetatifactor sp910586485--1||s__Acetatifactor sp910586835--1||s__Acetatifactor sp910589655--3||s__Acetatifactor stercoripullorum--2||s__Acetitomaculum ruminis--1||s__Agathobacter faecis--4||s__Agathobacter ruminis--3||s__Agathobacter sp000434275--3||s__Agathobacter sp002474415--1||s__Agathobacter sp900316805--1||s__Agathobacter sp900543445--1||s__Agathobacter sp900548765--1||s__Agathobacter sp900549895--1||s__Agathobacter sp900550545--3||s__Agathobacter sp900552085--3||s__Agathobacter sp910587655--2||s__Anaerocolumna sp000702945--1||s__Anaerosporobacter mobilis--3||s__Anaerosporobacter sp012070565--5||s__Anaerosporobacter sp018372435--3||s__Anaerovibrio slackiae--1||s__B1SED10-74M sp003550645--1||s__Bacillus_BB sp001884825--1||s__Bacillus_BB thermozeamaize--1||s__Bacteroides_F pectinophilus--2||s__Butyribacter intestini--4||s__Butyribacter sp000436755--3||s__Butyribacter sp001916135--3||s__Butyribacter sp002361175--5||s__Butyribacter sp002493085--2||s__Butyribacter sp002499945--4||s__Butyribacter sp003149875--2||s__Butyribacter sp003524945--3||s__Butyribacter sp003529475--4||s__Butyribacter sp003611745--3||s__Butyribacter sp003612285--3||s__Butyribacter sp009774235--3||s__Butyribacter sp017425575--1||s__Butyribacter sp017476305--4||s__Butyribacter sp017626435--1||s__Butyribacter sp018918235--3||s__Butyribacter sp900759665--2||s__Butyribacter sp902788645--3||s__Butyribacter sp902795705--3||s__Butyribacter sp902795775--4||s__Butyribacter sp910575435--1||s__Butyribacter sp910577825--2||s__Butyribacter sp910579085--4||s__Butyribacter sp910580005--4||s__Butyribacter sp910585905--3||s__Butyribacter sp910586555--4||s__Butyribacter sp910586605--3||s__Butyribacter sp910588655--3||s__Butyrivibrio fibrisolvens--1||s__Butyrivibrio fibrisolvens_C--2||s__Butyrivibrio hungatei--2||s__Butyrivibrio hungatei_A--2||s__Butyrivibrio hungatei_B--2||s__Butyrivibrio proteoclasticus--2||s__Butyrivibrio proteoclasticus_A--2||s__Butyrivibrio proteoclasticus_B--2||s__Butyrivibrio sp000420825--2||s__Butyrivibrio sp000420845--3||s__Butyrivibrio sp000420865--2||s__Butyrivibrio sp000420945--1||s__Butyrivibrio sp000421405--1||s__Butyrivibrio sp000423925--4||s__Butyrivibrio sp000423945--1||s__Butyrivibrio sp000424145--1||s__Butyrivibrio sp000424265--3||s__Butyrivibrio sp000424285--2||s__Butyrivibrio sp000424385--3||s__Butyrivibrio sp000424545--1||s__Butyrivibrio sp000424585--3||s__Butyrivibrio sp000526935--2||s__Butyrivibrio sp000621565--2||s__Butyrivibrio sp000621605--3||s__Butyrivibrio sp000702265--1||s__Butyrivibrio sp000703165--3||s__Butyrivibrio sp002372465--2||s__Butyrivibrio sp003625475--2||s__Butyrivibrio sp003625485--3||s__Butyrivibrio sp015056495--2||s__Butyrivibrio sp015056565--2||s__Butyrivibrio sp015056575--2||s__Butyrivibrio sp015056585--3||s__Butyrivibrio sp015056625--3||s__Butyrivibrio sp015056655--3||s__Butyrivibrio sp015056685--2||s__Butyrivibrio sp015258065--1||s__Butyrivibrio sp016291375--5||s__Butyrivibrio sp017400305--3||s__Butyrivibrio sp017413105--3||s__Butyrivibrio sp017433805--4||s__Butyrivibrio sp017443065--1||s__Butyrivibrio sp017443695--3||s__Butyrivibrio sp017445665--1||s__Butyrivibrio sp017446685--2||s__Butyrivibrio sp017448245--1||s__Butyrivibrio sp017470505--2||s__Butyrivibrio sp017535785--3||s__Butyrivibrio sp017535945--2||s__Butyrivibrio sp017551665--1||s__Butyrivibrio sp017615275--2||s__Butyrivibrio sp017620235--2||s__Butyrivibrio sp017634825--1||s__Butyrivibrio sp017635265--2||s__Butyrivibrio sp017940685--1||s__Butyrivibrio sp017996845--1||s__Butyrivibrio sp900102515--1||s__Butyrivibrio sp900103635--2||s__Butyrivibrio sp900104155--2||s__Butyrivibrio sp900108105--2||s__Butyrivibrio sp900112195--2||s__Butyrivibrio sp900116865--2||s__Butyrivibrio sp900116875--4||s__Butyrivibrio_A crossotus--1||s__Butyrivibrio_A sp000431815--1||s__Butyrivibrio_A sp014799955--2||s__Butyrivibrio_A sp016297265--2||s__Butyrivibrio_A sp900768755--2||s__Butyrivibrio_A sp910577605--2||s__C-53 sp003612525--2||s__CAG-127 sp002404515--1||s__CAG-127 sp002431865--1||s__CAG-127 sp002476495--1||s__CAG-127 sp002493625--2||s__CAG-127 sp014799405--1||s__CAG-127 sp015057445--2||s__CAG-127 sp015057525--2||s__CAG-127 sp015057555--2||s__CAG-127 sp017449765--4||s__CAG-127 sp017459135--1||s__CAG-127 sp017463225--2||s__CAG-127 sp017464045--1||s__CAG-127 sp017469405--1||s__CAG-127 sp017480195--3||s__CAG-127 sp017517305--2||s__CAG-127 sp017625335--1||s__CAG-127 sp017625815--1||s__CAG-127 sp017938485--1||s__CAG-127 sp900319515--1||s__CAG-127 sp900539705--2||s__CAG-127 sp900553925--1||s__CAG-127 sp900766925--3||s__CAG-127 sp900767585--1||s__CAG-127 sp902762955--1||s__CAG-127 sp902788555--1||s__CAG-127 sp902800325--1||s__CAG-194 sp000432915--4||s__CAG-194 sp002441865--3||s__CAG-194 sp015056905--3||s__CAG-194 sp017461865--5||s__CAG-194 sp017465095--4||s__CAG-194 sp017482005--3||s__CAG-194 sp017623815--2||s__CAG-194 sp018917935--4||s__CAG-303 sp000437755--3||s__CAG-303 sp012520815--1||s__CAG-303 sp015057425--1||s__CAG-303 sp017381055--1||s__CAG-303 sp017408025--3||s__CAG-303 sp017412055--1||s__CAG-303 sp017440045--1||s__CAG-303 sp017935565--1||s__CAG-303 sp900539455--1||s__CAG-303 sp902797675--1||s__CAG-303 sp905236025--1||s__CAG-303 sp910577835--2||s__CAG-303 sp910584685--2||s__CAG-303 sp910585215--3||s__CAG-411 sp000437275--3||s__CAG-411 sp014799595--1||s__CAG-411 sp017393285--1||s__CAG-411 sp017399885--1||s__CAG-411 sp902786205--4||s__CAG-411 sp902795895--2||s__CAG-45 sp000438375--2||s__CAG-45 sp002299665--4||s__CAG-45 sp900771955--1||s__CAG-510 sp000434615--3||s__CAG-510 sp002432425--2||s__CAG-510 sp003979355--2||s__CAG-510 sp014804445--2||s__CAG-510 sp017482205--2||s__CAG-510 sp900550475--1||s__CAG-510 sp900551115--3||s__CAG-510 sp910577015--2||s__CAG-510 sp910577105--2||s__CAG-510 sp910578335--2||s__CAG-590 sp000431135--1||s__CAG-590 sp003530125--1||s__CAG-590 sp015057325--1||s__CAG-590 sp015057435--2||s__CAG-590 sp017395635--1||s__CAG-590 sp017439675--4||s__CAG-590 sp017470935--4||s__CAG-590 sp017622535--3||s__CAG-590 sp900313855--1||s__CAG-590 sp900544905--3||s__CAG-590 sp900548855--3||s__CAG-590 sp900769115--1||s__CAG-590 sp905236365--2||s__CAG-590 sp910584695--1||s__CAG-590 sp910585605--2||s__CAG-603 sp900066105--2||s__CAG-603 sp900110975--1||s__CAG-603 sp900314555--1||s__CAG-603 sp900315425--1||s__CAG-603 sp902767015--1||s__CAG-603 sp910578175--1||s__CAG-603 sp910583605--1||s__CAG-632 sp000431515--2||s__CAG-632 sp002406015--3||s__CAG-632 sp017460485--4||s__CAG-632 sp017461045--2||s__CAG-632 sp017623675--3||s__CAG-632 sp900539185--3||s__CAG-632 sp902783585--4||s__CAG-632 sp910587045--3||s__CAG-791 sp900316855--1||s__CAG-882 sp000435595--1||s__CAG-882 sp003486385--1||s__CAG-882 sp900545175--2||s__CAG-882 sp900545455--1||s__CAG-95 sp000403495--2||s__CAG-95 sp000436115--2||s__CAG-95 sp000438155--3||s__CAG-95 sp002490775--2||s__CAG-95 sp002492465--1||s__CAG-95 sp003612395--1||s__CAG-95 sp009774465--2||s__CAG-95 sp009911035--3||s__CAG-95 sp009917485--1||s__CAG-95 sp011959285--2||s__CAG-95 sp014803415--1||s__CAG-95 sp014804245--1||s__CAG-95 sp014804285--1||s__CAG-95 sp014804785--2||s__CAG-95 sp017411305--2||s__CAG-95 sp017434885--1||s__CAG-95 sp017561085--1||s__CAG-95 sp017621815--4||s__CAG-95 sp017622575--4||s__CAG-95 sp017938315--2||s__CAG-95 sp018384375--3||s__CAG-95 sp900066375--1||s__CAG-95 sp900553305--3||s__CAG-95 sp900554925--1||s__CAG-95 sp902766365--1||s__CAG-95 sp910579495--2||s__CAG-95 sp910585005--4||s__CAG-95 sp910585075--1||s__CAG-95 sp910587305--1||s__CAJJNI01 sp905193085--2||s__COE1 sp000403215--4||s__COE1 sp000403335--1||s__COE1 sp001916965--1||s__COE1 sp002358575--2||s__COE1 sp002490665--3||s__COE1 sp002491195--6||s__COE1 sp002492295--2||s__COE1 sp003513705--3||s__COE1 sp009774245--3||s__COE1 sp009774345--4||s__COE1 sp009774375--2||s__COE1 sp009774395--6||s__COE1 sp011959805--4||s__COE1 sp014239155--3||s__COE1 sp014804225--1||s__COE1 sp014804345--1||s__COE1 sp015056925--1||s__COE1 sp017424235--4||s__COE1 sp017436865--1||s__COE1 sp017440575--2||s__COE1 sp017467805--1||s__COE1 sp017622845--1||s__COE1 sp900753305--3||s__COE1 sp910578795--1||s__COE1 sp910579275--3||s__COE1 sp910585765--1||s__COE1 sp910586095--1||s__COE1 sp910586405--4||s__COE1 sp910586585--1||s__COE1 sp910588755--2||s__Casp-alpha2 sp016763915--1||s__Catonella sp902796595--2||s__Cellulosilyticum lentocellum--2||s__Cellulosilyticum sp015058045--1||s__Cellulosilyticum sp017421915--1||s__Clostridium butyricum_B--1||s__Clostridium neonatale--2||s__Clostridium sp012519155--1||s__Clostridium sp015550425--1||s__Clostridium sp017888565--1||s__Clostridium tertium--1||s__Clostridium_AI polysaccharolyticum--2||s__Clostridium_AI populeti--1||s__Clostridium_AI sp002297865--1||s__Clostridium_N sp905215405--2||s__Desulfosporosinus fructosivorans--1||s__Desulfosporosinus hippei--1||s__Desulfosporosinus sp000224515--1||s__Desulfosporosinus sp000765145--1||s__Eubacterium_C oxidoreducens--3||s__Eubacterium_C sp905236225--2||s__Eubacterium_C sp905236295--2||s__Eubacterium_F sp000433735--1||s__Eubacterium_F sp000434115--2||s__Eubacterium_F sp000687695--2||s__Eubacterium_F sp002362575--2||s__Eubacterium_F sp002431395--1||s__Eubacterium_F sp002435545--2||s__Eubacterium_F sp002490465--1||s__Eubacterium_F sp003491505--1||s__Eubacterium_F sp016280325--3||s__Eubacterium_F sp017445525--1||s__Eubacterium_F sp017540125--1||s__Eubacterium_F sp017614395--3||s__Eubacterium_F sp017633905--1||s__Eubacterium_F sp017938215--1||s__Eubacterium_F sp900318295--2||s__Eubacterium_F sp900319095--4||s__Eubacterium_F sp900539115--2||s__Eubacterium_F sp905212635--2||s__Eubacterium_F sp910574015--2||s__Eubacterium_F sp910575665--2||s__Eubacterium_F sp910577295--1||s__Eubacterium_F sp910579145--4||s__Eubacterium_F sp910583555--3||s__Eubacterium_F sp910584065--5||s__Eubacterium_F sp910584245--3||s__Eubacterium_F sp910584645--2||s__Eubacterium_F sp910584875--2||s__Eubacterium_F sp910585745--2||s__Eubacterium_F sp910589595--1||s__Eubacterium_F sp910589665--2||s__Eubacterium_J plexicaudatum--5||s__Eubacterium_J sp009774535--5||s__Eubacterium_J sp910574915--5||s__Eubacterium_J sp910577225--4||s__Eubacterium_J sp910579075--4||s__Eubacterium_J sp910580075--5||s__Eubacterium_J sp910584345--5||s__Eubacterium_J sp910584595--6||s__Eubacterium_J sp910586045--4||s__Eubacterium_J sp910586225--6||s__Eubacterium_J sp910586445--5||s__FD2005 sp000702525--2||s__FD2005 sp017392525--2||s__FD2005 sp017418645--2||s__FW300-bin19 sp004297825--1||s__Fusibacter paucivorans--1||s__G11 sp017614185--3||s__G11 sp017619295--3||s__G11 sp900103495--2||s__Hodarchaeum sp011364965--1||s__ISDg sp002308955--1||s__Inconstantimicrobium porci--1||s__JAAYNV01 sp012520645--4||s__JAAYNV01 sp017624235--1||s__JAAYYM01 sp012515365--1||s__JABDRL01 sp013041765--1||s__JABDRL01 sp016926535--1||s__JAEELB01 sp016288705--2||s__JAEEOQ01 sp016284355--5||s__JAFGJK01 sp016929135--1||s__JAFGRV01 sp016935735--1||s__JAGPKJ01 sp018053995--2||s__Kineothrix alysoides--5||s__Kineothrix sp000403275--2||s__Kineothrix sp003488965--2||s__Kineothrix sp012520655--2||s__Kineothrix sp017532145--1||s__Kineothrix sp910576535--2||s__Kineothrix sp910578405--3||s__Kineothrix sp910579645--2||s__Kineothrix sp910579935--1||s__Kineothrix sp910585965--3||s__Kineothrix sp910586275--1||s__Kineothrix sp910587275--3||s__Kineothrix sp910588855--2||s__Lachnobacterium bovis--1||s__Lachnobacterium bovis_A--1||s__Lachnoclostridium phytofermentans--2||s__Lachnoclostridium phytofermentans_A--2||s__Lachnoclostridium sp003526525--1||s__Lachnospira eligens--1||s__Lachnospira eligens_A--1||s__Lachnospira rogosae_A--2||s__Lachnospira sp000436475--2||s__Lachnospira sp000436535--3||s__Lachnospira sp000437735--2||s__Lachnospira sp002394205--1||s__Lachnospira sp002435585--1||s__Lachnospira sp017397445--1||s__Lachnospira sp017626275--1||s__Lachnospira sp900316325--1||s__Lachnospira sp900545725--2||s__Lachnospira sp900547255--2||s__Lachnospira sp900551945--3||s__Lachnospira sp900552795--1||s__Lachnospira sp900772425--1||s__Lachnospira sp910585095--3||s__Lachnospira sp910587485--4||s__Lachnospira sp910589305--3||s__Lachnotalea glycerini--1||s__Lachnotalea soehngenii--1||s__Lachnotalea sp900184995--2||s__M08DMB sp009362815--1||s__MGBC100174 sp910576895--6||s__MGBC111451 sp910578605--1||s__MGBC114844 sp910579865--3||s__MGBC114844 sp910585255--3||s__MGBC114844 sp910585855--3||s__MGBC120314 sp910584325--1||s__MGBC136627 sp910585935--2||s__MGBC140009 sp910586015--1||s__MVZN01 sp017998475--1||s__MVZN01 sp018263175--1||s__Mobilisporobacter senegalensis--1||s__Mobilitalea sp002307215--1||s__Mobilitalea sp002329645--1||s__NC2004 sp000621905--2||s__NC2004 sp017621205--4||s__NK4A136 sp000421045--3||s__NK4A136 sp000621425--3||s__NK4A136 sp000687675--1||s__NK4A136 sp002393955--3||s__NK4A136 sp002478505--2||s__NK4A136 sp002479655--3||s__NK4A136 sp015057055--1||s__NK4A136 sp016281335--2||s__NK4A136 sp016282915--2||s__NK4A136 sp017437785--1||s__NK4A136 sp017471325--2||s__NK4A136 sp017508825--2||s__NK4A136 sp017518185--2||s__NK4A136 sp017526985--2||s__NK4A136 sp017539565--3||s__NK4A136 sp017552715--2||s__NK4A136 sp017634975--2||s__NK4A136 sp017635395--2||s__NK4A136 sp900102065--3||s__NK4A136 sp902779395--1||s__NK4A136 sp902787595--1||s__NK4A144 sp000621405--1||s__NK4A144 sp000701625--1||s__NK4A144 sp000746015--1||s__NK4A144 sp003488445--1||s__NK4A144 sp016280355--2||s__NK4A144 sp017417105--1||s__NK4A144 sp017444545--1||s__NK4A144 sp017453965--1||s__NK4A144 sp017455525--3||s__NK4A144 sp017483425--1||s__NK4A144 sp017614155--2||s__NK4A144 sp017633935--2||s__NK4A144 sp017634315--2||s__NK4A144 sp900114405--1||s__NK4A144 sp900168235--1||s__NK4A144 sp902782655--1||s__NK4A144 sp902783395--2||s__NK4A144 sp905235585--2||s__NK4A144 sp905236275--1||s__Natronincola_A peptidivorans--1||s__PGXY01 sp002839375--3||s__PNKZ01 sp013822735--1||s__PZPK01 sp006212045--1||s__Pseudobutyrivibrio fibrisolvens_A--2||s__Pseudobutyrivibrio ruminis--3||s__Pseudobutyrivibrio ruminis_A--4||s__Pseudobutyrivibrio ruminis_B--1||s__Pseudobutyrivibrio ruminis_C--1||s__Pseudobutyrivibrio ruminis_D--2||s__Pseudobutyrivibrio ruminis_E--4||s__Pseudobutyrivibrio ruminis_F--1||s__Pseudobutyrivibrio sp000621865--1||s__Pseudobutyrivibrio sp002309345--2||s__Pseudobutyrivibrio sp015057185--2||s__Pseudobutyrivibrio sp017471675--2||s__Pseudobutyrivibrio sp017557435--3||s__Pseudobutyrivibrio sp017557715--2||s__Pseudobutyrivibrio sp017934625--2||s__Pseudobutyrivibrio sp900100545--2||s__Pseudobutyrivibrio sp900104335--1||s__Pseudobutyrivibrio sp900107545--3||s__Pseudobutyrivibrio sp900112855--3||s__Pseudobutyrivibrio sp900113655--2||s__Pseudobutyrivibrio sp902775195--2||s__Pseudobutyrivibrio xylanivorans--2||s__Pseudobutyrivibrio xylanivorans_A--3||s__RGIG1668 sp017390645--1||s__RGIG1668 sp017399685--1||s__RGIG1668 sp017416505--1||s__RGIG1934 sp017396555--1||s__RGIG2163 sp017408525--1||s__RGIG3002 sp017437065--3||s__RGIG3002 sp910579805--1||s__RGIG3040 sp014804265--1||s__RGIG3040 sp014804675--2||s__RGIG3040 sp017436305--2||s__RGIG3040 sp017476765--3||s__RGIG3040 sp017632755--1||s__RGIG3040 sp910585715--2||s__RGIG3528 sp016283775--1||s__RGIG3528 sp016287675--2||s__RGIG3528 sp016287765--3||s__RGIG3528 sp016291655--2||s__RGIG3528 sp017444675--1||s__RGIG4034 sp017463255--2||s__RGIG4057 sp017462755--4||s__RGIG4057 sp910577165--2||s__RGIG4057 sp910577675--3||s__RGIG4057 sp910579615--3||s__RGIG4057 sp910585065--2||s__RGIG4057 sp910587085--5||s__RGIG4733 sp017472325--2||s__RGIG4856 sp017483735--3||s__RGIG4930 sp017443685--2||s__RGIG4930 sp017470735--3||s__RGIG4930 sp017477005--1||s__RGIG4930 sp905233905--3||s__RGIG4930 sp905233955--5||s__RGIG4930 sp905236585--5||s__RGIG6919 sp017540605--2||s__RGIG7389 sp017559185--1||s__RGIG7926 sp016282215--2||s__RGIG7926 sp016282595--1||s__RGIG7926 sp017550925--3||s__RGIG8607 sp017624115--2||s__RGIG8607 sp910577045--2||s__RGIG8607 sp910588535--2||s__RGIG8767 sp016294075--1||s__RGIG8773 sp017847885--1||s__RGIG989 sp017390525--2||s__RUG11200 sp902766825--3||s__RUG11200 sp902783965--1||s__RUG11237 sp017399445--1||s__RUG11237 sp017408735--2||s__RUG11237 sp902767135--4||s__RUG114 sp900315615--1||s__RUG115 sp017484135--1||s__RUG115 sp900066395--3||s__RUG115 sp900315735--3||s__RUG115 sp902782995--4||s__RUG115 sp910578885--1||s__RUG11977 sp016285135--1||s__RUG11977 sp016287095--2||s__RUG11977 sp016288005--1||s__RUG11977 sp016290905--2||s__RUG11977 sp017427415--1||s__RUG11977 sp017542245--2||s__RUG11977 sp017553035--1||s__RUG11977 sp017553965--1||s__RUG11977 sp017557525--1||s__RUG11977 sp017620375--1||s__RUG11977 sp017958245--2||s__RUG11977 sp017964055--1||s__RUG11977 sp902774525--1||s__RUG11977 sp905236925--2||s__RUG12461 sp016286115--4||s__RUG12461 sp017431515--4||s__RUG12461 sp017450105--4||s__RUG12461 sp902779355--4||s__RUG14243 sp905236215--1||s__RUG14243 sp905236235--2||s__RUG14243 sp905236735--3||s__RUG14243 sp905236805--3||s__RUG14243 sp905236845--2||s__RUG14305 sp902797785--1||s__RUG191 sp002373675--1||s__RUG191 sp015057165--1||s__RUG191 sp900315945--2||s__RUG191 sp900316395--1||s__RUG191 sp905233695--1||s__RUG191 sp905234245--1||s__RUG191 sp905234525--1||s__RUG306 sp900313435--1||s__RUG306 sp900314085--3||s__RUG306 sp900316075--2||s__RUG306 sp900317755--4||s__RUG306 sp902772635--1||s__Roseburia hominis--2||s__Roseburia intestinalis--3||s__Roseburia inulinivorans--1||s__Roseburia sp001940165--1||s__Roseburia sp003470905--3||s__Roseburia sp003483745--3||s__Roseburia sp014804775--3||s__Roseburia sp017626625--3||s__Roseburia sp017937095--2||s__Roseburia sp900542495--1||s__Roseburia sp900550935--5||s__Roseburia sp900753715--2||s__Roseburia sp910577925--2||s__Roseburia sp910584215--3||s__Roseburia sp910587865--2||s__SFDP01 sp017439665--1||s__SFDP01 sp017520155--1||s__SFDP01 sp017555455--2||s__SFDP01 sp017558145--1||s__SFDP01 sp017558205--2||s__SIG280 sp015058015--1||s__SIG280 sp017550165--1||s__SIG291 sp015057605--3||s__SIG299 sp017622795--2||s__SIG299 sp017938145--2||s__SIG299 sp017938285--6||s__SIG299 sp910583815--2||s__SIG300 sp015057505--2||s__SIG300 sp017456585--2||s__SIG301 sp015057455--2||s__SIG307 sp015057365--1||s__SIG307 sp017463035--2||s__SIG307 sp017465475--3||s__SIG307 sp017503735--2||s__SIG307 sp017556805--1||s__SIG307 sp017938405--3||s__SIG307 sp910577175--2||s__SIG307 sp910579465--3||s__SIG332 sp017453065--1||s__SIG332 sp017468395--1||s__SIG333 sp015056815--1||s__SIG336 sp015056765--5||s__SIG336 sp017477805--2||s__SZUA-448 sp016280395--2||s__SZUA-448 sp017958465--1||s__Selenomonas_C bovis--1||s__Selenomonas_C sp900314825--1||s__Spirochaeta_E cellobiosiphila--1||s__Sporosalibacterium faouarense--1||s__TB5 sp016591975--2||s__Terasakiella brassicae--1||s__Terasakiella magnetica_A--1||s__Terasakiella sp004564135--1||s__Thiospirochaeta sp016936295--1||s__Tindallia sp003838145--1||s__Treponema_D sp002392405--1||s__UBA11774 sp003507655--3||s__UBA11774 sp900556645--2||s__UBA1258 sp016280465--1||s__UBA1258 sp016281385--4||s__UBA1258 sp016283275--2||s__UBA1258 sp016283575--5||s__UBA1258 sp016291405--2||s__UBA1258 sp017544835--6||s__UBA1258 sp017553505--4||s__UBA1258 sp017651385--1||s__UBA1258 sp017963665--1||s__UBA1258 sp900100895--4||s__UBA1712 sp002317175--1||s__UBA1712 sp002393095--3||s__UBA1712 sp016286035--3||s__UBA1712 sp016290615--1||s__UBA1712 sp017540355--5||s__UBA1712 sp017619635--1||s__UBA1712 sp018056665--1||s__UBA1712 sp018064425--1||s__UBA1712 sp018064805--1||s__UBA1712 sp900766815--1||s__UBA1712 sp902778165--4||s__UBA1712 sp902779505--2||s__UBA1712 sp902783735--1||s__UBA1712 sp905235845--2||s__UBA1729 sp002315945--3||s__UBA2821 sp002351535--1||s__UBA2821 sp014799465--2||s__UBA2821 sp902763335--1||s__UBA2821 sp902786515--2||s__UBA2868 sp002350465--1||s__UBA2868 sp002368575--4||s__UBA2868 sp002371615--3||s__UBA2868 sp002373875--1||s__UBA2868 sp002394535--1||s__UBA2868 sp003535955--1||s__UBA2868 sp004552595--1||s__UBA2868 sp016281085--2||s__UBA2868 sp016281675--1||s__UBA2868 sp017432845--1||s__UBA2868 sp017444015--4||s__UBA2868 sp017450065--4||s__UBA2868 sp017458765--1||s__UBA2868 sp017524595--2||s__UBA2868 sp017526745--1||s__UBA2868 sp017544705--1||s__UBA2868 sp017550535--2||s__UBA2868 sp017612555--2||s__UBA2868 sp017620055--1||s__UBA2868 sp017620255--1||s__UBA2868 sp017620345--1||s__UBA2868 sp900320345--2||s__UBA2868 sp902775485--1||s__UBA2868 sp902779305--1||s__UBA2868 sp902803305--2||s__UBA2868 sp905235745--1||s__UBA2882 sp002362385--5||s__UBA2882 sp003446735--2||s__UBA2882 sp016297945--3||s__UBA2882 sp017387565--2||s__UBA2882 sp017626095--2||s__UBA2882 sp017936785--6||s__UBA2882 sp900317505--2||s__UBA2882 sp900542015--5||s__UBA2882 sp900549665--2||s__UBA2882 sp910574745--3||s__UBA2912 sp902796775--1||s__UBA3065 sp009923755--1||s__UBA3282 sp002361355--3||s__UBA3282 sp002361735--3||s__UBA3282 sp002490705--3||s__UBA3282 sp002490835--2||s__UBA3282 sp002491905--3||s__UBA3282 sp002492525--2||s__UBA3282 sp002492725--3||s__UBA3282 sp002493835--4||s__UBA3282 sp003611805--2||s__UBA3282 sp003612405--2||s__UBA3282 sp009774175--2||s__UBA3282 sp009774215--2||s__UBA3282 sp009774575--2||s__UBA3282 sp009774585--3||s__UBA3282 sp009774655--2||s__UBA3282 sp014804355--2||s__UBA3282 sp014804365--2||s__UBA3282 sp014804385--4||s__UBA3282 sp014804485--2||s__UBA3282 sp014804495--4||s__UBA3282 sp014804565--5||s__UBA3282 sp014804605--2||s__UBA3282 sp014804615--5||s__UBA3282 sp014804655--2||s__UBA3282 sp014804695--5||s__UBA3282 sp017440375--1||s__UBA3282 sp017623295--2||s__UBA3282 sp017626325--1||s__UBA3282 sp017936885--4||s__UBA3282 sp910575245--2||s__UBA3282 sp910575775--2||s__UBA3282 sp910576815--2||s__UBA3282 sp910577735--2||s__UBA3282 sp910578115--2||s__UBA3282 sp910578475--5||s__UBA3282 sp910578555--2||s__UBA3282 sp910578645--4||s__UBA3282 sp910578715--6||s__UBA3282 sp910578845--5||s__UBA3282 sp910579285--2||s__UBA3282 sp910579395--5||s__UBA3282 sp910579505--3||s__UBA3282 sp910579735--6||s__UBA3282 sp910584725--2||s__UBA3282 sp910584965--6||s__UBA3282 sp910585555--2||s__UBA3282 sp910586615--3||s__UBA3282 sp910586705--2||s__UBA3282 sp910587095--3||s__UBA3282 sp910587715--2||s__UBA3282 sp910588215--2||s__UBA3282 sp910588955--2||s__UBA3766 sp002368665--1||s__UBA3766 sp002393735--1||s__UBA3766 sp002494135--1||s__UBA3766 sp015056945--1||s__UBA3766 sp015057025--2||s__UBA3766 sp016285575--1||s__UBA3766 sp017473115--2||s__UBA3766 sp017518735--1||s__UBA3766 sp017622505--2||s__UBA3766 sp017624855--1||s__UBA3766 sp900313265--1||s__UBA3766 sp900769175--3||s__UBA3766 sp902783455--1||s__UBA3766 sp902789265--1||s__UBA3766 sp902789665--1||s__UBA3766 sp902803015--1||s__UBA4802 sp011332585--1||s__UBA629 sp017994075--1||s__UBA629 sp900316625--4||s__UBA629 sp900316665--4||s__UBA629 sp900317915--1||s__UBA7050 sp002493905--2||s__UBA7050 sp003979345--2||s__UBA7050 sp014804425--4||s__UBA7050 sp014804755--5||s__UBA7050 sp018064935--2||s__UBA7748 sp900314535--1||s__UBA9775 sp003520145--1||s__V9D3004 sp000621985--2||s__V9D3004 sp015057405--2||s__VSOB01 sp009774625--1||s__VSOB01 sp015056735--2||s__VSOB01 sp017621975--2||s__VSOB01 sp910585205--2||s__VSOB01 sp910585345--3||s__VSOB01 sp910587155--2||s__VSOB01 sp910587635--2||s__VSOB01 sp910589075--2||s__VUNI01 sp009695765--1||s__Velocimicrobium porci--1||s__W0P33-017 sp004562765--2||s__W0P33-017 sp017623885--1||s__W0P33-017 sp910589045--3||s__Weimeria bifida--2||s__Weimeria sp002480925--2||s__Weimeria sp016288825--2||s__Weimeria sp900100095--2||s__Weimeria sp900315505--3||s__Weimeria sp900316165--3||s__Weimeria sp900317825--2||s__Weimeria sp902797565--3||s__Weimeria sp902803645--1||s__XBB1006 sp900115795--1||s__XBB2008 sp017450485--3||s__XBB2008 sp017460885--2||s__XBB2008 sp017620155--3||s__XBB2008 sp900102235--3||s__XBB2008 sp905234595--3||s__XBD2001 sp017959525--1||s__XBD2001 sp900116395--1:heptad_counter=MCP-24H--11||MCP-28H--4||MCP-34H--2||MCP-36H--1||MCP-38H--33||MCP-40H--5||MCP-42H--2||MCP-44H--1936||MCP-48H--3:lbd_counter=:lca=d__Bacteria:lca_tree=f__Lachnospiraceae:length_avg=39.0:length_max=39.0:length_min=39.0:length_std=0:length_sum=39.0:mismatch_avg=4.0:mismatch_max=4.0:mismatch_min=4.0:mismatch_std=0:mismatch_sum=4.0:name=N855984:qcovhsp_avg=97.5:qcovhsp_max=97.5:qcovhsp_min=97.5:qcovhsp_std=0:qcovhsp_sum=97.5:qend_avg=40.0:qend_max=40.0:qend_min=40.0:qend_std=0:qend_sum=40.0:qstart_avg=2.0:qstart_max=2.0:qstart_min=2.0:qstart_std=0:qstart_sum=2.0:ref_name_counter=RS_GCF_004114935.1_protein.faa_NZ_CP022221.1_6337@PF00015_full_PFAM.245.321--1:scovhsp_avg=51.3:scovhsp_max=51.3:scovhsp_min=51.3:scovhsp_std=0:scovhsp_sum=51.3:send_avg=60.0:send_max=60.0:send_min=60.0:send_std=0:send_sum=60.0:sstart_avg=22.0:sstart_max=22.0:sstart_min=22.0:sstart_std=0:sstart_sum=22.0])0.672:0.0456966[&&NHX:Sample_counter=rhizpot1--13||rhizpot3--5||rhiztom1--19||rhiztom2--11||rhiztom3--14:Type_counter=GTDB--1981||capture--62:besthit_avg=92.46666666666665:besthit_max=96.0:besthit_min=89.7:besthit_std=3.219213154380015:besthit_sum=277.4:bitscore_avg=50.06666666666666:bitscore_max=64.3:bitscore_min=41.6:bitscore_std=12.400134407873702:bitscore_sum=150.2:capture_class_counter=c__Actinomycetia--2||c__Alphaproteobacteria--42||c__Clostridia--3||c__Desulfobulbia--1||c__Desulfovibrionia--1||c__Gammaproteobacteria--6||c__Halobacteria--2||c__Myxococcia--4||c__Polyangia--1:capture_domain_counter=d__Archaea--2||d__Bacteria--60:capture_family_counter=f__Acetobacteraceae--1||f__Acidothermaceae--1||f__Azospirillaceae--3||f__Beijerinckiaceae--5||f__Burkholderiaceae--2||f__CAG-977--1||f__Casp-alpha2--1||f__Desulfobulbaceae--1||f__Desulfovibrionaceae--1||f__Haloarculaceae--1||f__Haloferacaceae--1||f__JAFLCR01--1||f__Lachnospiraceae--3||f__Magnetospirillaceae--2||f__Micromonosporaceae--1||f__Myxococcaceae--4||f__Parvibaculaceae--1||f__Pseudomonadaceae--3||f__Rhizobiaceae--2||f__Rhodobacteraceae--1||f__Rhodocyclaceae--1||f__Sandaracinaceae--1||f__Sphingomonadaceae--18||f__Stappiaceae--1||f__Xanthobacteraceae--5:capture_genus_counter=g__Agathobacter--1||g__Allorhizobium--1||g__Aminidesulfovibrio--1||g__Archangium--1||g__Azospirillum--3||g__Bieblia_A--1||g__Bradyrhizobium--3||g__CAG-95--2||g__Corallococcus--3||g__DRKI01--1||g__Ensifer--1||g__Halorubrum--1||g__JABMNT01--1||g__JAFLCR01--1||g__Leptothrix--1||g__Magnetospirillum--1||g__Massilia--1||g__Methylobacterium--3||g__PALSA-607--1||g__Phaeospirillum--1||g__Pseudomonas_E--3||g__QS-1-68-17--1||g__Qipengyuania--16||g__Rhabdaerophilum--1||g__Rhodoblastus--1||g__Rhodopseudomonas--1||g__Roseomonas_A--1||g__Sandaracinus--1||g__Sphingomonas--2||g__Stappia--1||g__Tardiphaga--1||g__Tepidicaulis--1||g__UBA11549--1||g__Virgisporangium--1||g__Zoogloea--1:capture_order_counter=o__Acetobacterales--1||o__Acidothermales--1||o__Azospirillales--3||o__Burkholderiales--3||o__Desulfobulbales--1||o__Desulfovibrionales--1||o__Halobacteriales--2||o__Lachnospirales--3||o__Mycobacteriales--1||o__Myxococcales--4||o__Parvibaculales--1||o__Polyangiales--1||o__Pseudomonadales--3||o__RF32--1||o__Rhizobiales--13||o__Rhodobacterales--1||o__Rhodospirillales--3||o__Rickettsiales--1||o__Sphingomonadales--18:capture_phylum_counter=p__Actinobacteriota--2||p__Desulfobacterota--1||p__Desulfobacterota_I--1||p__Firmicutes_A--3||p__Halobacteriota--2||p__Myxococcota--5||p__Proteobacteria--48:capture_species_counter=s__Agathobacter sp017481285--1||s__Allorhizobium undicola--1||s__Aminidesulfovibrio sp002382645--1||s__Archangium violaceum--1||s__Azospirillum brasilense_E--1||s__Azospirillum sp003590795--1||s__Azospirillum sp017356015--1||s__Bieblia_A vinaykumarii--1||s__Bradyrhizobium guangxiense--1||s__Bradyrhizobium septentrionale--1||s__Bradyrhizobium sp000239795--1||s__CAG-95 sp002492465--2||s__Corallococcus sp003611675--3||s__DRKI01 sp015484845--1||s__Ensifer adhaerens--1||s__Halorubrum aidingense--1||s__JABMNT01 sp013203595--1||s__JAFLCR01 sp017302755--1||s__Leptothrix mobilis--1||s__Magnetospirillum sp006218045--1||s__Massilia alkalitolerans--1||s__Methylobacterium frigidaeris--1||s__Methylobacterium organophilum--1||s__Methylobacterium tarhaniae--1||s__PALSA-607 sp003134755--1||s__Phaeospirillum sp903853455--1||s__Pseudomonas_E fuscovaginae_A--1||s__Pseudomonas_E sp002483005--1||s__Pseudomonas_E syringae_M--1||s__QS-1-68-17 sp003021105--1||s__Qipengyuania citrea--15||s__Qipengyuania flava--1||s__Rhabdaerophilum calidifontis--1||s__Rhodoblastus acidophilus_B--1||s__Rhodopseudomonas palustris_L--1||s__Roseomonas_A frigidaquae--1||s__Sandaracinus amylolyticus--1||s__Sphingomonas sp001425385--1||s__Sphingomonas trueperi_A--1||s__Stappia sp003610575--1||s__Tardiphaga sp018279705--1||s__Tepidicaulis sp002389665--1||s__UBA11549 sp002439085--1||s__Virgisporangium ochraceum--1||s__Zoogloea sp009026175--1:evalue_avg=1.0206666715e-07:evalue_max=2.79e-07:evalue_min=1.45e-15:evalue_std=1.5383111904077363e-07:evalue_sum=3.0620000145e-07:evoltype=D:gapopen_avg=0.0:gapopen_max=0.0:gapopen_min=0.0:gapopen_std=0.0:gapopen_sum=0.0:gtdb_class_counter=c__Actinomycetia--2||c__Alphaproteobacteria--5||c__Aquificae--6||c__Bacilli--2||c__Clostridia--1930||c__Coriobacteriia--1||c__Desulfitobacteriia--4||c__Dethiobacteria--1||c__Gammaproteobacteria--8||c__Heimdallarchaeia--1||c__JAFGOL01--1||c__Negativicutes--4||c__Planctomycetia--1||c__Polyangia--1||c__Spirochaetia--6||c__UBA4802--8:gtdb_domain_counter=d__Archaea--1||d__Bacteria--1980:gtdb_family_counter=f__Acidaminobacteraceae--1||f__Alkalibacteraceae--1||f__Atopobiaceae--1||f__Bacillaceae_M--2||f__Casp-alpha2--1||f__Cellulosilyticaceae--4||f__Clostridiaceae--8||f__DSM-17781--1||f__DSM-19205--1||f__DTU022--1||f__Desulfitobacteriaceae--4||f__Hodarchaeaceae--1||f__Hydrogenothermaceae--6||f__JABEVK01--2||f__JAEUJZ01--1||f__JAFGOL01--1||f__JAFGRV01--1||f__Lachnospiraceae--1910||f__Micromonosporaceae--2||f__Micropepsaceae--1||f__Natronincolaceae--1||f__Oleiphilaceae--1||f__Oscillospiraceae--1||f__PNKZ01--1||f__Porticoccaceae--4||f__Ruminococcaceae--2||f__Selenomonadaceae--4||f__Terasakiellaceae--3||f__Tindalliaceae--1||f__Treponemataceae--1||f__UB4802--1||f__UBA3065--1||f__UBA5368--3||f__UBA5550--4||f__VENL01--1||f__Vibrionaceae--2:gtdb_genus_counter=g__14-2--86||g__1XD42-69--12||g__1XD8-76--1||g__50-400-T64--4||g__AC2028--56||g__AM51-8--2||g__Acetatifactor--76||g__Acetitomaculum--1||g__Agathobacter--23||g__Anaerocolumna--1||g__Anaerosporobacter--11||g__Anaerovibrio--1||g__B1SED10-74M--1||g__Bacillus_BB--2||g__Bacteroides_F--2||g__Butyribacter--84||g__Butyrivibrio--133||g__Butyrivibrio_A--10||g__C-53--2||g__CAG-127--40||g__CAG-194--28||g__CAG-303--22||g__CAG-411--12||g__CAG-45--7||g__CAG-510--21||g__CAG-590--30||g__CAG-603--8||g__CAG-632--24||g__CAG-791--1||g__CAG-882--5||g__CAG-95--55||g__CAJJNI01--2||g__COE1--72||g__Casp-alpha2--1||g__Catonella--2||g__Cellulosilyticum--4||g__Clostridium--7||g__Clostridium_AI--4||g__Clostridium_N--2||g__Desulfosporosinus--4||g__Eubacterium_C--7||g__Eubacterium_F--61||g__Eubacterium_J--54||g__FD2005--6||g__FW300-bin19--1||g__Fusibacter--1||g__G11--8||g__Hodarchaeum--1||g__ISDg--1||g__Inconstantimicrobium--1||g__JAAYNV01--5||g__JAAYYM01--1||g__JABDRL01--2||g__JABEVK01--2||g__JAEELB01--2||g__JAEEOQ01--5||g__JAFGJK01--1||g__JAFGOL01--1||g__JAFGRV01--1||g__JAGNNG01--1||g__JAGPKJ01--2||g__Kineothrix--29||g__Lachnobacterium--2||g__Lachnoclostridium--5||g__Lachnospira--35||g__Lachnotalea--4||g__M08DMB--1||g__MGBC100174--6||g__MGBC111451--1||g__MGBC114844--9||g__MGBC120314--1||g__MGBC136627--2||g__MGBC140009--1||g__MVZN01--2||g__Mobilisporobacter--1||g__Mobilitalea--2||g__NC2004--6||g__NK4A136--43||g__NK4A144--27||g__Natronincola_A--1||g__PGXY01--3||g__PNKZ01--1||g__PZPK01--1||g__Persephonella--6||g__Pseudobutyrivibrio--50||g__RGIG1668--3||g__RGIG1934--1||g__RGIG2163--1||g__RGIG3002--4||g__RGIG3040--11||g__RGIG3528--9||g__RGIG4034--2||g__RGIG4057--19||g__RGIG4733--2||g__RGIG4856--3||g__RGIG4930--19||g__RGIG6919--2||g__RGIG7389--1||g__RGIG7926--6||g__RGIG8607--6||g__RGIG8767--1||g__RGIG8773--1||g__RGIG989--2||g__RUG11200--4||g__RUG11237--7||g__RUG114--1||g__RUG115--12||g__RUG11977--24||g__RUG12461--16||g__RUG14243--11||g__RUG14305--1||g__RUG191--13||g__RUG306--11||g__Rhizomicrobium--1||g__Roseburia--36||g__SFDP01--7||g__SIG280--2||g__SIG291--3||g__SIG299--12||g__SIG300--4||g__SIG301--2||g__SIG307--17||g__SIG332--2||g__SIG333--1||g__SIG336--7||g__SZUA-448--3||g__Selenomonas_C--2||g__Spirochaeta_E--1||g__Sporosalibacterium--1||g__TB5--2||g__Terasakiella--3||g__Thiospirochaeta--1||g__Tindallia--1||g__Treponema_D--1||g__UBA11774--5||g__UBA1258--30||g__UBA1712--27||g__UBA1729--3||g__UBA2821--6||g__UBA2868--43||g__UBA2882--32||g__UBA2912--1||g__UBA3065--1||g__UBA3282--151||g__UBA3766--23||g__UBA4802--1||g__UBA629--10||g__UBA7050--15||g__UBA7748--1||g__UBA9775--1||g__V9D3004--4||g__VSOB01--16||g__VUNI01--1||g__Velocimicrobium--1||g__Vibrio--2||g__W0P33-017--6||g__Weimeria--20||g__XBB1006--1||g__XBB2008--14||g__XBD2001--2:gtdb_order_counter=o__Bacillales_F--2||o__Burkholderiales--1||o__Clostridiales--8||o__Coriobacteriales--1||o__DSM-17781--1||o__DTU022--1||o__Desulfitobacteriales--4||o__Enterobacterales--2||o__Eubacteriales--1||o__Hodarchaeales--1||o__Hydrogenothermales--6||o__JABEVK01--2||o__JAFGOL01--1||o__Lachnospirales--1914||o__Micropepsales--1||o__Mycobacteriales--2||o__Oscillospirales--3||o__Palsa-1104--1||o__Peptostreptococcales--3||o__Pirellulales--1||o__Pseudomonadales--5||o__Rhodospirillales--4||o__SZUA-6--1||o__Selenomonadales--4||o__Spirochaetales_E--1||o__Tissierellales--1||o__Treponematales--1||o__UBA4802--8:gtdb_phylum_counter=p__Actinobacteriota--3||p__Aquificota--6||p__Asgardarchaeota--1||p__Firmicutes--2||p__Firmicutes_A--1930||p__Firmicutes_B--4||p__Firmicutes_C--4||p__Firmicutes_D--1||p__JAFGOL01--1||p__Myxococcota--1||p__Planctomycetota--1||p__Proteobacteria--13||p__Spirochaetota--14:gtdb_species_counter=s__14-2 sp000403255--4||s__14-2 sp000403315--3||s__14-2 sp000403845--4||s__14-2 sp001940225--3||s__14-2 sp004793545--3||s__14-2 sp009774455--3||s__14-2 sp009911185--2||s__14-2 sp011960065--2||s__14-2 sp012519695--4||s__14-2 sp910575005--3||s__14-2 sp910575075--2||s__14-2 sp910575155--2||s__14-2 sp910576385--2||s__14-2 sp910576975--2||s__14-2 sp910578825--5||s__14-2 sp910580015--3||s__14-2 sp910580195--5||s__14-2 sp910583835--4||s__14-2 sp910584585--2||s__14-2 sp910585395--2||s__14-2 sp910585625--4||s__14-2 sp910585895--5||s__14-2 sp910586005--2||s__14-2 sp910587895--5||s__14-2 sp910588285--2||s__14-2 sp910588845--4||s__14-2 sp910589635--4||s__1XD42-69 sp003612565--3||s__1XD42-69 sp014287635--1||s__1XD42-69 sp017624495--1||s__1XD42-69 sp017625255--1||s__1XD42-69 sp910586355--3||s__1XD42-69 sp910589105--3||s__1XD8-76 sp015056725--1||s__50-400-T64 sp002162815--2||s__50-400-T64 sp002162825--1||s__50-400-T64 sp018069465--1||s__AC2028 sp000702085--4||s__AC2028 sp000702685--3||s__AC2028 sp002373595--1||s__AC2028 sp002373975--1||s__AC2028 sp016284315--3||s__AC2028 sp016285265--2||s__AC2028 sp016286555--3||s__AC2028 sp016291475--2||s__AC2028 sp017469945--3||s__AC2028 sp017479285--2||s__AC2028 sp017524035--4||s__AC2028 sp017543485--3||s__AC2028 sp017617005--3||s__AC2028 sp017940415--3||s__AC2028 sp017964745--3||s__AC2028 sp018056425--3||s__AC2028 sp900320825--3||s__AC2028 sp902761225--1||s__AC2028 sp902767075--2||s__AC2028 sp902790935--3||s__AC2028 sp902794095--4||s__AM51-8 sp003478275--1||s__AM51-8 sp017470985--1||s__Acetatifactor intestinalis--3||s__Acetatifactor sp002368865--2||s__Acetatifactor sp002431915--1||s__Acetatifactor sp003447295--2||s__Acetatifactor sp009177215--3||s__Acetatifactor sp011959105--1||s__Acetatifactor sp014804645--2||s__Acetatifactor sp015056885--2||s__Acetatifactor sp016303085--1||s__Acetatifactor sp017461775--1||s__Acetatifactor sp017467845--1||s__Acetatifactor sp017473445--1||s__Acetatifactor sp017476665--3||s__Acetatifactor sp017478245--2||s__Acetatifactor sp017480445--3||s__Acetatifactor sp017521605--1||s__Acetatifactor sp017522685--1||s__Acetatifactor sp017621075--1||s__Acetatifactor sp017624175--2||s__Acetatifactor sp017624835--2||s__Acetatifactor sp900066565--2||s__Acetatifactor sp900554205--2||s__Acetatifactor sp900755865--1||s__Acetatifactor sp900766575--3||s__Acetatifactor sp900771995--3||s__Acetatifactor sp900772845--3||s__Acetatifactor sp902766425--1||s__Acetatifactor sp902796105--2||s__Acetatifactor sp910577035--1||s__Acetatifactor sp910577235--1||s__Acetatifactor sp910577665--2||s__Acetatifactor sp910578185--1||s__Acetatifactor sp910578215--1||s__Acetatifactor sp910578815--1||s__Acetatifactor sp910579755--2||s__Acetatifactor sp910583845--2||s__Acetatifactor sp910584375--1||s__Acetatifactor sp910584435--1||s__Acetatifactor sp910585015--1||s__Acetatifactor sp910586215--2||s__Acetatifactor sp910586435--1||s__Acetatifactor sp910586485--1||s__Acetatifactor sp910586835--1||s__Acetatifactor sp910589655--3||s__Acetatifactor stercoripullorum--2||s__Acetitomaculum ruminis--1||s__Agathobacter faecis--4||s__Agathobacter ruminis--3||s__Agathobacter sp000434275--3||s__Agathobacter sp002474415--1||s__Agathobacter sp900316805--1||s__Agathobacter sp900543445--1||s__Agathobacter sp900548765--1||s__Agathobacter sp900549895--1||s__Agathobacter sp900550545--3||s__Agathobacter sp900552085--3||s__Agathobacter sp910587655--2||s__Anaerocolumna sp000702945--1||s__Anaerosporobacter mobilis--3||s__Anaerosporobacter sp012070565--5||s__Anaerosporobacter sp018372435--3||s__Anaerovibrio slackiae--1||s__B1SED10-74M sp003550645--1||s__Bacillus_BB sp001884825--1||s__Bacillus_BB thermozeamaize--1||s__Bacteroides_F pectinophilus--2||s__Butyribacter intestini--4||s__Butyribacter sp000436755--3||s__Butyribacter sp001916135--3||s__Butyribacter sp002361175--5||s__Butyribacter sp002493085--2||s__Butyribacter sp002499945--4||s__Butyribacter sp003149875--2||s__Butyribacter sp003524945--3||s__Butyribacter sp003529475--4||s__Butyribacter sp003611745--3||s__Butyribacter sp003612285--3||s__Butyribacter sp009774235--3||s__Butyribacter sp017425575--1||s__Butyribacter sp017476305--4||s__Butyribacter sp017626435--1||s__Butyribacter sp018918235--3||s__Butyribacter sp900759665--2||s__Butyribacter sp902788645--3||s__Butyribacter sp902795705--3||s__Butyribacter sp902795775--4||s__Butyribacter sp910575435--1||s__Butyribacter sp910577825--2||s__Butyribacter sp910579085--4||s__Butyribacter sp910580005--4||s__Butyribacter sp910585905--3||s__Butyribacter sp910586555--4||s__Butyribacter sp910586605--3||s__Butyribacter sp910588655--3||s__Butyrivibrio fibrisolvens--1||s__Butyrivibrio fibrisolvens_C--2||s__Butyrivibrio hungatei--2||s__Butyrivibrio hungatei_A--2||s__Butyrivibrio hungatei_B--2||s__Butyrivibrio proteoclasticus--2||s__Butyrivibrio proteoclasticus_A--2||s__Butyrivibrio proteoclasticus_B--2||s__Butyrivibrio sp000420825--2||s__Butyrivibrio sp000420845--3||s__Butyrivibrio sp000420865--2||s__Butyrivibrio sp000420945--1||s__Butyrivibrio sp000421405--1||s__Butyrivibrio sp000423925--4||s__Butyrivibrio sp000423945--1||s__Butyrivibrio sp000424145--1||s__Butyrivibrio sp000424265--3||s__Butyrivibrio sp000424285--2||s__Butyrivibrio sp000424385--3||s__Butyrivibrio sp000424545--1||s__Butyrivibrio sp000424585--3||s__Butyrivibrio sp000526935--2||s__Butyrivibrio sp000621565--2||s__Butyrivibrio sp000621605--3||s__Butyrivibrio sp000702265--1||s__Butyrivibrio sp000703165--3||s__Butyrivibrio sp002372465--2||s__Butyrivibrio sp003625475--2||s__Butyrivibrio sp003625485--3||s__Butyrivibrio sp015056495--2||s__Butyrivibrio sp015056565--2||s__Butyrivibrio sp015056575--2||s__Butyrivibrio sp015056585--3||s__Butyrivibrio sp015056625--3||s__Butyrivibrio sp015056655--3||s__Butyrivibrio sp015056685--2||s__Butyrivibrio sp015258065--1||s__Butyrivibrio sp016291375--5||s__Butyrivibrio sp017400305--3||s__Butyrivibrio sp017413105--3||s__Butyrivibrio sp017433805--4||s__Butyrivibrio sp017443065--1||s__Butyrivibrio sp017443695--3||s__Butyrivibrio sp017445665--1||s__Butyrivibrio sp017446685--2||s__Butyrivibrio sp017448245--1||s__Butyrivibrio sp017470505--2||s__Butyrivibrio sp017535785--3||s__Butyrivibrio sp017535945--2||s__Butyrivibrio sp017551665--1||s__Butyrivibrio sp017615275--2||s__Butyrivibrio sp017620235--2||s__Butyrivibrio sp017634825--1||s__Butyrivibrio sp017635265--2||s__Butyrivibrio sp017940685--1||s__Butyrivibrio sp017996845--1||s__Butyrivibrio sp900102515--1||s__Butyrivibrio sp900103635--2||s__Butyrivibrio sp900104155--2||s__Butyrivibrio sp900108105--2||s__Butyrivibrio sp900112195--2||s__Butyrivibrio sp900116865--2||s__Butyrivibrio sp900116875--4||s__Butyrivibrio_A crossotus--1||s__Butyrivibrio_A sp000431815--1||s__Butyrivibrio_A sp014799955--2||s__Butyrivibrio_A sp016297265--2||s__Butyrivibrio_A sp900768755--2||s__Butyrivibrio_A sp910577605--2||s__C-53 sp003612525--2||s__CAG-127 sp002404515--1||s__CAG-127 sp002431865--1||s__CAG-127 sp002476495--1||s__CAG-127 sp002493625--2||s__CAG-127 sp014799405--1||s__CAG-127 sp015057445--2||s__CAG-127 sp015057525--2||s__CAG-127 sp015057555--2||s__CAG-127 sp017449765--4||s__CAG-127 sp017459135--1||s__CAG-127 sp017463225--2||s__CAG-127 sp017464045--1||s__CAG-127 sp017469405--1||s__CAG-127 sp017480195--3||s__CAG-127 sp017517305--2||s__CAG-127 sp017625335--1||s__CAG-127 sp017625815--1||s__CAG-127 sp017938485--1||s__CAG-127 sp900319515--1||s__CAG-127 sp900539705--2||s__CAG-127 sp900553925--1||s__CAG-127 sp900766925--3||s__CAG-127 sp900767585--1||s__CAG-127 sp902762955--1||s__CAG-127 sp902788555--1||s__CAG-127 sp902800325--1||s__CAG-194 sp000432915--4||s__CAG-194 sp002441865--3||s__CAG-194 sp015056905--3||s__CAG-194 sp017461865--5||s__CAG-194 sp017465095--4||s__CAG-194 sp017482005--3||s__CAG-194 sp017623815--2||s__CAG-194 sp018917935--4||s__CAG-303 sp000437755--3||s__CAG-303 sp012520815--1||s__CAG-303 sp015057425--1||s__CAG-303 sp017381055--1||s__CAG-303 sp017408025--3||s__CAG-303 sp017412055--1||s__CAG-303 sp017440045--1||s__CAG-303 sp017935565--1||s__CAG-303 sp900539455--1||s__CAG-303 sp902797675--1||s__CAG-303 sp905236025--1||s__CAG-303 sp910577835--2||s__CAG-303 sp910584685--2||s__CAG-303 sp910585215--3||s__CAG-411 sp000437275--3||s__CAG-411 sp014799595--1||s__CAG-411 sp017393285--1||s__CAG-411 sp017399885--1||s__CAG-411 sp902786205--4||s__CAG-411 sp902795895--2||s__CAG-45 sp000438375--2||s__CAG-45 sp002299665--4||s__CAG-45 sp900771955--1||s__CAG-510 sp000434615--3||s__CAG-510 sp002432425--2||s__CAG-510 sp003979355--2||s__CAG-510 sp014804445--2||s__CAG-510 sp017482205--2||s__CAG-510 sp900550475--1||s__CAG-510 sp900551115--3||s__CAG-510 sp910577015--2||s__CAG-510 sp910577105--2||s__CAG-510 sp910578335--2||s__CAG-590 sp000431135--1||s__CAG-590 sp003530125--1||s__CAG-590 sp015057325--1||s__CAG-590 sp015057435--2||s__CAG-590 sp017395635--1||s__CAG-590 sp017439675--4||s__CAG-590 sp017470935--4||s__CAG-590 sp017622535--3||s__CAG-590 sp900313855--1||s__CAG-590 sp900544905--3||s__CAG-590 sp900548855--3||s__CAG-590 sp900769115--1||s__CAG-590 sp905236365--2||s__CAG-590 sp910584695--1||s__CAG-590 sp910585605--2||s__CAG-603 sp900066105--2||s__CAG-603 sp900110975--1||s__CAG-603 sp900314555--1||s__CAG-603 sp900315425--1||s__CAG-603 sp902767015--1||s__CAG-603 sp910578175--1||s__CAG-603 sp910583605--1||s__CAG-632 sp000431515--2||s__CAG-632 sp002406015--3||s__CAG-632 sp017460485--4||s__CAG-632 sp017461045--2||s__CAG-632 sp017623675--3||s__CAG-632 sp900539185--3||s__CAG-632 sp902783585--4||s__CAG-632 sp910587045--3||s__CAG-791 sp900316855--1||s__CAG-882 sp000435595--1||s__CAG-882 sp003486385--1||s__CAG-882 sp900545175--2||s__CAG-882 sp900545455--1||s__CAG-95 sp000403495--2||s__CAG-95 sp000436115--2||s__CAG-95 sp000438155--3||s__CAG-95 sp002490775--2||s__CAG-95 sp002492465--1||s__CAG-95 sp003612395--1||s__CAG-95 sp009774465--2||s__CAG-95 sp009911035--3||s__CAG-95 sp009917485--1||s__CAG-95 sp011959285--2||s__CAG-95 sp014803415--1||s__CAG-95 sp014804245--1||s__CAG-95 sp014804285--1||s__CAG-95 sp014804785--2||s__CAG-95 sp017411305--2||s__CAG-95 sp017434885--1||s__CAG-95 sp017561085--1||s__CAG-95 sp017621815--4||s__CAG-95 sp017622575--4||s__CAG-95 sp017938315--2||s__CAG-95 sp018384375--3||s__CAG-95 sp900066375--1||s__CAG-95 sp900553305--3||s__CAG-95 sp900554925--1||s__CAG-95 sp902766365--1||s__CAG-95 sp910579495--2||s__CAG-95 sp910585005--4||s__CAG-95 sp910585075--1||s__CAG-95 sp910587305--1||s__CAJJNI01 sp905193085--2||s__COE1 sp000403215--4||s__COE1 sp000403335--1||s__COE1 sp001916965--1||s__COE1 sp002358575--2||s__COE1 sp002490665--3||s__COE1 sp002491195--6||s__COE1 sp002492295--2||s__COE1 sp003513705--3||s__COE1 sp009774245--3||s__COE1 sp009774345--4||s__COE1 sp009774375--2||s__COE1 sp009774395--6||s__COE1 sp011959805--4||s__COE1 sp014239155--3||s__COE1 sp014804225--1||s__COE1 sp014804345--1||s__COE1 sp015056925--1||s__COE1 sp017424235--4||s__COE1 sp017436865--1||s__COE1 sp017440575--2||s__COE1 sp017467805--1||s__COE1 sp017622845--1||s__COE1 sp900753305--3||s__COE1 sp910578795--1||s__COE1 sp910579275--3||s__COE1 sp910585765--1||s__COE1 sp910586095--1||s__COE1 sp910586405--4||s__COE1 sp910586585--1||s__COE1 sp910588755--2||s__Casp-alpha2 sp016763915--1||s__Catonella sp902796595--2||s__Cellulosilyticum lentocellum--2||s__Cellulosilyticum sp015058045--1||s__Cellulosilyticum sp017421915--1||s__Clostridium butyricum_B--1||s__Clostridium neonatale--2||s__Clostridium sp012519155--1||s__Clostridium sp015550425--1||s__Clostridium sp017888565--1||s__Clostridium tertium--1||s__Clostridium_AI polysaccharolyticum--2||s__Clostridium_AI populeti--1||s__Clostridium_AI sp002297865--1||s__Clostridium_N sp905215405--2||s__Desulfosporosinus fructosivorans--1||s__Desulfosporosinus hippei--1||s__Desulfosporosinus sp000224515--1||s__Desulfosporosinus sp000765145--1||s__Eubacterium_C oxidoreducens--3||s__Eubacterium_C sp905236225--2||s__Eubacterium_C sp905236295--2||s__Eubacterium_F sp000433735--1||s__Eubacterium_F sp000434115--2||s__Eubacterium_F sp000687695--2||s__Eubacterium_F sp002362575--2||s__Eubacterium_F sp002431395--1||s__Eubacterium_F sp002435545--2||s__Eubacterium_F sp002490465--1||s__Eubacterium_F sp003491505--1||s__Eubacterium_F sp016280325--3||s__Eubacterium_F sp017445525--1||s__Eubacterium_F sp017540125--1||s__Eubacterium_F sp017614395--3||s__Eubacterium_F sp017633905--1||s__Eubacterium_F sp017938215--1||s__Eubacterium_F sp900318295--2||s__Eubacterium_F sp900319095--4||s__Eubacterium_F sp900539115--2||s__Eubacterium_F sp905212635--2||s__Eubacterium_F sp910574015--2||s__Eubacterium_F sp910575665--2||s__Eubacterium_F sp910577295--1||s__Eubacterium_F sp910579145--4||s__Eubacterium_F sp910583555--3||s__Eubacterium_F sp910584065--5||s__Eubacterium_F sp910584245--3||s__Eubacterium_F sp910584645--2||s__Eubacterium_F sp910584875--2||s__Eubacterium_F sp910585745--2||s__Eubacterium_F sp910589595--1||s__Eubacterium_F sp910589665--2||s__Eubacterium_J plexicaudatum--5||s__Eubacterium_J sp009774535--5||s__Eubacterium_J sp910574915--5||s__Eubacterium_J sp910577225--4||s__Eubacterium_J sp910579075--4||s__Eubacterium_J sp910580075--5||s__Eubacterium_J sp910584345--5||s__Eubacterium_J sp910584595--6||s__Eubacterium_J sp910586045--4||s__Eubacterium_J sp910586225--6||s__Eubacterium_J sp910586445--5||s__FD2005 sp000702525--2||s__FD2005 sp017392525--2||s__FD2005 sp017418645--2||s__FW300-bin19 sp004297825--1||s__Fusibacter paucivorans--1||s__G11 sp017614185--3||s__G11 sp017619295--3||s__G11 sp900103495--2||s__Hodarchaeum sp011364965--1||s__ISDg sp002308955--1||s__Inconstantimicrobium porci--1||s__JAAYNV01 sp012520645--4||s__JAAYNV01 sp017624235--1||s__JAAYYM01 sp012515365--1||s__JABDRL01 sp013041765--1||s__JABDRL01 sp016926535--1||s__JABEVK01 sp013043995--1||s__JABEVK01 sp013044245--1||s__JAEELB01 sp016288705--2||s__JAEEOQ01 sp016284355--5||s__JAFGJK01 sp016929135--1||s__JAFGOL01 sp016926495--1||s__JAFGRV01 sp016935735--1||s__JAGNNG01 sp016794465--1||s__JAGPKJ01 sp018053995--2||s__Kineothrix alysoides--5||s__Kineothrix sp000403275--2||s__Kineothrix sp003488965--2||s__Kineothrix sp012520655--2||s__Kineothrix sp017532145--1||s__Kineothrix sp910576535--2||s__Kineothrix sp910578405--3||s__Kineothrix sp910579645--2||s__Kineothrix sp910579935--1||s__Kineothrix sp910585965--3||s__Kineothrix sp910586275--1||s__Kineothrix sp910587275--3||s__Kineothrix sp910588855--2||s__Lachnobacterium bovis--1||s__Lachnobacterium bovis_A--1||s__Lachnoclostridium phytofermentans--2||s__Lachnoclostridium phytofermentans_A--2||s__Lachnoclostridium sp003526525--1||s__Lachnospira eligens--1||s__Lachnospira eligens_A--1||s__Lachnospira rogosae_A--2||s__Lachnospira sp000436475--2||s__Lachnospira sp000436535--3||s__Lachnospira sp000437735--2||s__Lachnospira sp002394205--1||s__Lachnospira sp002435585--1||s__Lachnospira sp017397445--1||s__Lachnospira sp017626275--1||s__Lachnospira sp900316325--1||s__Lachnospira sp900545725--2||s__Lachnospira sp900547255--2||s__Lachnospira sp900551945--3||s__Lachnospira sp900552795--1||s__Lachnospira sp900772425--1||s__Lachnospira sp910585095--3||s__Lachnospira sp910587485--4||s__Lachnospira sp910589305--3||s__Lachnotalea glycerini--1||s__Lachnotalea soehngenii--1||s__Lachnotalea sp900184995--2||s__M08DMB sp009362815--1||s__MGBC100174 sp910576895--6||s__MGBC111451 sp910578605--1||s__MGBC114844 sp910579865--3||s__MGBC114844 sp910585255--3||s__MGBC114844 sp910585855--3||s__MGBC120314 sp910584325--1||s__MGBC136627 sp910585935--2||s__MGBC140009 sp910586015--1||s__MVZN01 sp017998475--1||s__MVZN01 sp018263175--1||s__Mobilisporobacter senegalensis--1||s__Mobilitalea sp002307215--1||s__Mobilitalea sp002329645--1||s__NC2004 sp000621905--2||s__NC2004 sp017621205--4||s__NK4A136 sp000421045--3||s__NK4A136 sp000621425--3||s__NK4A136 sp000687675--1||s__NK4A136 sp002393955--3||s__NK4A136 sp002478505--2||s__NK4A136 sp002479655--3||s__NK4A136 sp015057055--1||s__NK4A136 sp016281335--2||s__NK4A136 sp016282915--2||s__NK4A136 sp017437785--1||s__NK4A136 sp017471325--2||s__NK4A136 sp017508825--2||s__NK4A136 sp017518185--2||s__NK4A136 sp017526985--2||s__NK4A136 sp017539565--3||s__NK4A136 sp017552715--2||s__NK4A136 sp017634975--2||s__NK4A136 sp017635395--2||s__NK4A136 sp900102065--3||s__NK4A136 sp902779395--1||s__NK4A136 sp902787595--1||s__NK4A144 sp000621405--1||s__NK4A144 sp000701625--1||s__NK4A144 sp000746015--1||s__NK4A144 sp003488445--1||s__NK4A144 sp016280355--2||s__NK4A144 sp017417105--1||s__NK4A144 sp017444545--1||s__NK4A144 sp017453965--1||s__NK4A144 sp017455525--3||s__NK4A144 sp017483425--1||s__NK4A144 sp017614155--2||s__NK4A144 sp017633935--2||s__NK4A144 sp017634315--2||s__NK4A144 sp900114405--1||s__NK4A144 sp900168235--1||s__NK4A144 sp902782655--1||s__NK4A144 sp902783395--2||s__NK4A144 sp905235585--2||s__NK4A144 sp905236275--1||s__Natronincola_A peptidivorans--1||s__PGXY01 sp002839375--3||s__PNKZ01 sp013822735--1||s__PZPK01 sp006212045--1||s__Persephonella hydrogeniphila--1||s__Persephonella marina--1||s__Persephonella sp000703045--1||s__Persephonella sp000703085--1||s__Persephonella sp013153295--1||s__Persephonella sp015487465--1||s__Pseudobutyrivibrio fibrisolvens_A--2||s__Pseudobutyrivibrio ruminis--3||s__Pseudobutyrivibrio ruminis_A--4||s__Pseudobutyrivibrio ruminis_B--1||s__Pseudobutyrivibrio ruminis_C--1||s__Pseudobutyrivibrio ruminis_D--2||s__Pseudobutyrivibrio ruminis_E--4||s__Pseudobutyrivibrio ruminis_F--1||s__Pseudobutyrivibrio sp000621865--1||s__Pseudobutyrivibrio sp002309345--2||s__Pseudobutyrivibrio sp015057185--2||s__Pseudobutyrivibrio sp017471675--2||s__Pseudobutyrivibrio sp017557435--3||s__Pseudobutyrivibrio sp017557715--2||s__Pseudobutyrivibrio sp017934625--2||s__Pseudobutyrivibrio sp900100545--2||s__Pseudobutyrivibrio sp900104335--1||s__Pseudobutyrivibrio sp900107545--3||s__Pseudobutyrivibrio sp900112855--3||s__Pseudobutyrivibrio sp900113655--2||s__Pseudobutyrivibrio sp902775195--2||s__Pseudobutyrivibrio xylanivorans--2||s__Pseudobutyrivibrio xylanivorans_A--3||s__RGIG1668 sp017390645--1||s__RGIG1668 sp017399685--1||s__RGIG1668 sp017416505--1||s__RGIG1934 sp017396555--1||s__RGIG2163 sp017408525--1||s__RGIG3002 sp017437065--3||s__RGIG3002 sp910579805--1||s__RGIG3040 sp014804265--1||s__RGIG3040 sp014804675--2||s__RGIG3040 sp017436305--2||s__RGIG3040 sp017476765--3||s__RGIG3040 sp017632755--1||s__RGIG3040 sp910585715--2||s__RGIG3528 sp016283775--1||s__RGIG3528 sp016287675--2||s__RGIG3528 sp016287765--3||s__RGIG3528 sp016291655--2||s__RGIG3528 sp017444675--1||s__RGIG4034 sp017463255--2||s__RGIG4057 sp017462755--4||s__RGIG4057 sp910577165--2||s__RGIG4057 sp910577675--3||s__RGIG4057 sp910579615--3||s__RGIG4057 sp910585065--2||s__RGIG4057 sp910587085--5||s__RGIG4733 sp017472325--2||s__RGIG4856 sp017483735--3||s__RGIG4930 sp017443685--2||s__RGIG4930 sp017470735--3||s__RGIG4930 sp017477005--1||s__RGIG4930 sp905233905--3||s__RGIG4930 sp905233955--5||s__RGIG4930 sp905236585--5||s__RGIG6919 sp017540605--2||s__RGIG7389 sp017559185--1||s__RGIG7926 sp016282215--2||s__RGIG7926 sp016282595--1||s__RGIG7926 sp017550925--3||s__RGIG8607 sp017624115--2||s__RGIG8607 sp910577045--2||s__RGIG8607 sp910588535--2||s__RGIG8767 sp016294075--1||s__RGIG8773 sp017847885--1||s__RGIG989 sp017390525--2||s__RUG11200 sp902766825--3||s__RUG11200 sp902783965--1||s__RUG11237 sp017399445--1||s__RUG11237 sp017408735--2||s__RUG11237 sp902767135--4||s__RUG114 sp900315615--1||s__RUG115 sp017484135--1||s__RUG115 sp900066395--3||s__RUG115 sp900315735--3||s__RUG115 sp902782995--4||s__RUG115 sp910578885--1||s__RUG11977 sp016285135--1||s__RUG11977 sp016287095--3||s__RUG11977 sp016288005--1||s__RUG11977 sp016290905--2||s__RUG11977 sp017427415--2||s__RUG11977 sp017542245--3||s__RUG11977 sp017553035--2||s__RUG11977 sp017553665--1||s__RUG11977 sp017553965--1||s__RUG11977 sp017557525--1||s__RUG11977 sp017620375--1||s__RUG11977 sp017958245--2||s__RUG11977 sp017964055--1||s__RUG11977 sp902774525--1||s__RUG11977 sp905236925--2||s__RUG12461 sp016286115--4||s__RUG12461 sp017431515--4||s__RUG12461 sp017450105--4||s__RUG12461 sp902779355--4||s__RUG14243 sp905236215--1||s__RUG14243 sp905236235--2||s__RUG14243 sp905236735--3||s__RUG14243 sp905236805--3||s__RUG14243 sp905236845--2||s__RUG14305 sp902797785--1||s__RUG191 sp002373675--2||s__RUG191 sp015057165--2||s__RUG191 sp900315945--3||s__RUG191 sp900316395--2||s__RUG191 sp905233695--1||s__RUG191 sp905234245--2||s__RUG191 sp905234525--1||s__RUG306 sp900313435--1||s__RUG306 sp900314085--3||s__RUG306 sp900316075--2||s__RUG306 sp900317755--4||s__RUG306 sp902772635--1||s__Rhizomicrobium sp002307315--1||s__Roseburia hominis--2||s__Roseburia intestinalis--3||s__Roseburia inulinivorans--1||s__Roseburia sp001940165--1||s__Roseburia sp003470905--3||s__Roseburia sp003483745--3||s__Roseburia sp014804775--3||s__Roseburia sp017626625--3||s__Roseburia sp017937095--2||s__Roseburia sp900542495--1||s__Roseburia sp900550935--5||s__Roseburia sp900753715--2||s__Roseburia sp910577925--2||s__Roseburia sp910584215--3||s__Roseburia sp910587865--2||s__SFDP01 sp017439665--1||s__SFDP01 sp017520155--1||s__SFDP01 sp017555455--2||s__SFDP01 sp017558145--1||s__SFDP01 sp017558205--2||s__SIG280 sp015058015--1||s__SIG280 sp017550165--1||s__SIG291 sp015057605--3||s__SIG299 sp017622795--2||s__SIG299 sp017938145--2||s__SIG299 sp017938285--6||s__SIG299 sp910583815--2||s__SIG300 sp015057505--2||s__SIG300 sp017456585--2||s__SIG301 sp015057455--2||s__SIG307 sp015057365--1||s__SIG307 sp017463035--2||s__SIG307 sp017465475--3||s__SIG307 sp017503735--2||s__SIG307 sp017556805--1||s__SIG307 sp017938405--3||s__SIG307 sp910577175--2||s__SIG307 sp910579465--3||s__SIG332 sp017453065--1||s__SIG332 sp017468395--1||s__SIG333 sp015056815--1||s__SIG336 sp015056765--5||s__SIG336 sp017477805--2||s__SZUA-448 sp016280395--2||s__SZUA-448 sp017958465--1||s__Selenomonas_C bovis--1||s__Selenomonas_C sp900314825--1||s__Spirochaeta_E cellobiosiphila--1||s__Sporosalibacterium faouarense--1||s__TB5 sp016591975--2||s__Terasakiella brassicae--1||s__Terasakiella magnetica_A--1||s__Terasakiella sp004564135--1||s__Thiospirochaeta sp016936295--1||s__Tindallia sp003838145--1||s__Treponema_D sp002392405--1||s__UBA11774 sp003507655--3||s__UBA11774 sp900556645--2||s__UBA1258 sp016280465--1||s__UBA1258 sp016281385--4||s__UBA1258 sp016283275--2||s__UBA1258 sp016283575--5||s__UBA1258 sp016291405--2||s__UBA1258 sp017544835--6||s__UBA1258 sp017553505--4||s__UBA1258 sp017651385--1||s__UBA1258 sp017963665--1||s__UBA1258 sp900100895--4||s__UBA1712 sp002317175--1||s__UBA1712 sp002393095--3||s__UBA1712 sp016286035--3||s__UBA1712 sp016290615--1||s__UBA1712 sp017540355--5||s__UBA1712 sp017619635--1||s__UBA1712 sp018056665--1||s__UBA1712 sp018064425--1||s__UBA1712 sp018064805--1||s__UBA1712 sp900766815--1||s__UBA1712 sp902778165--4||s__UBA1712 sp902779505--2||s__UBA1712 sp902783735--1||s__UBA1712 sp905235845--2||s__UBA1729 sp002315945--3||s__UBA2821 sp002351535--1||s__UBA2821 sp014799465--2||s__UBA2821 sp902763335--1||s__UBA2821 sp902786515--2||s__UBA2868 sp002350465--1||s__UBA2868 sp002368575--4||s__UBA2868 sp002371615--3||s__UBA2868 sp002373875--1||s__UBA2868 sp002394535--1||s__UBA2868 sp003535955--1||s__UBA2868 sp004552595--1||s__UBA2868 sp016281085--2||s__UBA2868 sp016281675--1||s__UBA2868 sp017432845--1||s__UBA2868 sp017444015--4||s__UBA2868 sp017450065--4||s__UBA2868 sp017458765--1||s__UBA2868 sp017524595--2||s__UBA2868 sp017526745--1||s__UBA2868 sp017544705--1||s__UBA2868 sp017550535--2||s__UBA2868 sp017612555--2||s__UBA2868 sp017620055--1||s__UBA2868 sp017620255--1||s__UBA2868 sp017620345--1||s__UBA2868 sp900320345--2||s__UBA2868 sp902775485--1||s__UBA2868 sp902779305--1||s__UBA2868 sp902803305--2||s__UBA2868 sp905235745--1||s__UBA2882 sp002362385--5||s__UBA2882 sp003446735--2||s__UBA2882 sp016297945--3||s__UBA2882 sp017387565--2||s__UBA2882 sp017626095--2||s__UBA2882 sp017936785--6||s__UBA2882 sp900317505--2||s__UBA2882 sp900542015--5||s__UBA2882 sp900549665--2||s__UBA2882 sp910574745--3||s__UBA2912 sp902796775--1||s__UBA3065 sp009923755--1||s__UBA3282 sp002361355--3||s__UBA3282 sp002361735--3||s__UBA3282 sp002490705--3||s__UBA3282 sp002490835--2||s__UBA3282 sp002491905--3||s__UBA3282 sp002492525--2||s__UBA3282 sp002492725--3||s__UBA3282 sp002493835--4||s__UBA3282 sp003611805--2||s__UBA3282 sp003612405--2||s__UBA3282 sp009774175--2||s__UBA3282 sp009774215--2||s__UBA3282 sp009774575--2||s__UBA3282 sp009774585--3||s__UBA3282 sp009774655--2||s__UBA3282 sp014804355--2||s__UBA3282 sp014804365--2||s__UBA3282 sp014804385--4||s__UBA3282 sp014804485--2||s__UBA3282 sp014804495--4||s__UBA3282 sp014804565--5||s__UBA3282 sp014804605--2||s__UBA3282 sp014804615--5||s__UBA3282 sp014804655--2||s__UBA3282 sp014804695--5||s__UBA3282 sp017440375--1||s__UBA3282 sp017623295--2||s__UBA3282 sp017626325--1||s__UBA3282 sp017936885--4||s__UBA3282 sp910575245--2||s__UBA3282 sp910575775--2||s__UBA3282 sp910576815--2||s__UBA3282 sp910577735--2||s__UBA3282 sp910578115--2||s__UBA3282 sp910578475--5||s__UBA3282 sp910578555--2||s__UBA3282 sp910578645--4||s__UBA3282 sp910578715--6||s__UBA3282 sp910578845--5||s__UBA3282 sp910579285--2||s__UBA3282 sp910579395--5||s__UBA3282 sp910579505--3||s__UBA3282 sp910579735--6||s__UBA3282 sp910584725--2||s__UBA3282 sp910584965--6||s__UBA3282 sp910585555--2||s__UBA3282 sp910586615--3||s__UBA3282 sp910586705--2||s__UBA3282 sp910587095--3||s__UBA3282 sp910587715--2||s__UBA3282 sp910588215--2||s__UBA3282 sp910588955--2||s__UBA3766 sp002368665--1||s__UBA3766 sp002393735--1||s__UBA3766 sp002494135--1||s__UBA3766 sp015056945--1||s__UBA3766 sp015057025--2||s__UBA3766 sp016285575--2||s__UBA3766 sp017473115--2||s__UBA3766 sp017518735--1||s__UBA3766 sp017622505--2||s__UBA3766 sp017624855--1||s__UBA3766 sp900313265--1||s__UBA3766 sp900769175--3||s__UBA3766 sp902782715--1||s__UBA3766 sp902783455--1||s__UBA3766 sp902789265--1||s__UBA3766 sp902789665--1||s__UBA3766 sp902803015--1||s__UBA4802 sp011332585--1||s__UBA629 sp017994075--1||s__UBA629 sp900316625--4||s__UBA629 sp900316665--4||s__UBA629 sp900317915--1||s__UBA7050 sp002493905--2||s__UBA7050 sp003979345--2||s__UBA7050 sp014804425--4||s__UBA7050 sp014804755--5||s__UBA7050 sp018064935--2||s__UBA7748 sp900314535--1||s__UBA9775 sp003520145--1||s__V9D3004 sp000621985--2||s__V9D3004 sp015057405--2||s__VSOB01 sp009774625--1||s__VSOB01 sp015056735--2||s__VSOB01 sp017621975--2||s__VSOB01 sp910585205--2||s__VSOB01 sp910585345--3||s__VSOB01 sp910587155--2||s__VSOB01 sp910587635--2||s__VSOB01 sp910589075--2||s__VUNI01 sp009695765--1||s__Velocimicrobium porci--1||s__Vibrio madracius--1||s__Vibrio thalassae--1||s__W0P33-017 sp004562765--2||s__W0P33-017 sp017623885--1||s__W0P33-017 sp910589045--3||s__Weimeria bifida--2||s__Weimeria sp002480925--2||s__Weimeria sp016288825--2||s__Weimeria sp900100095--2||s__Weimeria sp900315505--3||s__Weimeria sp900316165--3||s__Weimeria sp900317825--2||s__Weimeria sp902797565--3||s__Weimeria sp902803645--1||s__XBB1006 sp900115795--1||s__XBB2008 sp017450485--3||s__XBB2008 sp017460885--2||s__XBB2008 sp017620155--3||s__XBB2008 sp900102235--3||s__XBB2008 sp905234595--3||s__XBD2001 sp017959525--1||s__XBD2001 sp900116395--1:heptad_counter=MCP-24H--14||MCP-28H--4||MCP-34H--3||MCP-36H--1||MCP-38H--49||MCP-40H--8||MCP-42H--3||MCP-44H--1957||MCP-48H--3||MCP-58H--1:lbd_counter=:lca=d__Bacteria:lca_tree=f__Lachnospiraceae:length_avg=29.333333333333332:length_max=39.0:length_min=24.0:length_std=8.386497083606084:length_sum=88.0:mismatch_avg=2.3333333333333335:mismatch_max=4.0:mismatch_min=1.0:mismatch_std=1.5275252316519468:mismatch_sum=7.0:name=N855985:qcovhsp_avg=97.83333333333333:qcovhsp_max=100.0:qcovhsp_min=96.0:qcovhsp_std=2.0207259421636903:qcovhsp_sum=293.5:qend_avg=29.666666666666668:qend_max=40.0:qend_min=24.0:qend_std=8.962886439832502:qend_sum=89.0:qstart_avg=1.3333333333333333:qstart_max=2.0:qstart_min=1.0:qstart_std=0.5773502691896257:qstart_sum=4.0:ref_name_counter=GB_GCA_015233495.1_protein.faa_JADFXQ010000107.1_3@PF00015_full_PFAM.1.32--1||GB_GCA_016720685.1_protein.faa_JADKKC010000064.1_15@PF00015_full_PFAM.223.262--1||RS_GCF_004114935.1_protein.faa_NZ_CP022221.1_6337@PF00015_full_PFAM.245.321--1:scovhsp_avg=64.26666666666667:scovhsp_max=77.4:scovhsp_min=51.3:scovhsp_std=13.050798187595019:scovhsp_sum=192.8:send_avg=39.333333333333336:send_max=60.0:send_min=29.0:send_std=17.8978583448784:send_sum=118.0:sstart_avg=11.0:sstart_max=22.0:sstart_min=5.0:sstart_std=9.539392014169456:sstart_sum=33.0])0.395:0.0253311[&&NHX:Sample_counter=rhizpot1--23||rhizpot2--1||rhizpot3--10||rhiztom1--27||rhiztom2--14||rhiztom3--19:Type_counter=GTDB--2040||capture--94:besthit_avg=88.625:besthit_max=96.0:besthit_min=77.1:besthit_std=8.120498753155502:besthit_sum=354.5:bitscore_avg=51.699999999999996:bitscore_max=64.3:bitscore_min=41.6:bitscore_std=10.638608931622592:bitscore_sum=206.79999999999998:capture_class_counter=c__Actinomycetia--3||c__Alphaproteobacteria--62||c__Anaeroferrophillalia--1||c__Bacilli--1||c__Clostridia--4||c__Desulfobulbia--1||c__Desulfovibrionia--2||c__Desulfuromonadia--1||c__Gammaproteobacteria--9||c__Halobacteria--2||c__Moduliflexia--1||c__Myxococcia--5||c__PGYV01--1||c__Polyangia--1:capture_domain_counter=d__Archaea--2||d__Bacteria--92:capture_family_counter=f__Acetobacteraceae--2||f__Acidothermaceae--1||f__Azospirillaceae--4||f__Beijerinckiaceae--6||f__Burkholderiaceae--2||f__CAG-977--1||f__Casp-alpha2--1||f__Chromatiaceae--1||f__DRMK01--1||f__Desulfobulbaceae--1||f__Desulfovibrionaceae--2||f__Emcibacteraceae--1||f__Geobacteraceae--1||f__Haloarculaceae--1||f__Haloferacaceae--1||f__JAADEO01--1||f__JAFLCR01--1||f__Lachnospiraceae--4||f__Magnetospirillaceae--5||f__Micromonosporaceae--2||f__Moduliflexaceae--1||f__Myxococcaceae--5||f__PGYV01--1||f__Paenibacillaceae--1||f__Parvibaculaceae--1||f__Pleomorphomonadaceae--1||f__Pseudomonadaceae--4||f__Rhizobiaceae--2||f__Rhodobacteraceae--1||f__Rhodocyclaceae--1||f__Sandaracinaceae--1||f__Sphingomonadaceae--19||f__Stappiaceae--1||f__Xanthobacteraceae--16:capture_genus_counter=g__Afipia--1||g__Agathobacter--1||g__Allochromatium--1||g__Allorhizobium--1||g__Aminidesulfovibrio--1||g__Archangium--1||g__Azospirillum--3||g__BOG-933--1||g__Bieblia_A--1||g__Bradyrhizobium--9||g__CAG-95--2||g__Corallococcus--3||g__DRKI01--1||g__DRMK01--1||g__Emcibacter--1||g__Ensifer--1||g__Eubacterium_F--1||g__Geomonas--1||g__Halorubrum--1||g__JAADEO01--1||g__JABMNT01--1||g__JAFLCR01--1||g__Leptothrix--1||g__Magnetospirillum--1||g__Massilia--1||g__Megalodesulfovibrio--1||g__Melittangium--1||g__Methylobacterium--4||g__Micromonospora_E--1||g__PALSA-607--1||g__PGYV01--1||g__Paenibacillus_B--1||g__Paracraurococcus--1||g__Phaeospirillum--4||g__Pleomorphomonas--1||g__Pseudolabrys--1||g__Pseudomonas_E--4||g__QS-1-68-17--1||g__Qipengyuania--16||g__Rhabdaerophilum--1||g__Rhodoblastus--1||g__Rhodoplanes--1||g__Rhodopseudomonas--1||g__Roseomonas_A--1||g__SG-bin9--2||g__Sandaracinus--1||g__Sphingomonas--2||g__Sphingomonas_B--1||g__Stappia--1||g__Tardiphaga--1||g__Tepidicaulis--1||g__UBA11549--1||g__Vecturithrix--1||g__Virgisporangium--1||g__Zoogloea--1:capture_order_counter=o__Acetobacterales--2||o__Acidothermales--1||o__Anaeroferrophillales--1||o__Azospirillales--4||o__Burkholderiales--3||o__Chromatiales--1||o__DRMK01--1||o__Desulfobulbales--1||o__Desulfovibrionales--2||o__Geobacterales--1||o__Halobacteriales--2||o__Lachnospirales--4||o__Moduliflexales--1||o__Mycobacteriales--2||o__Myxococcales--5||o__PGYV01--1||o__Paenibacillales--1||o__Parvibaculales--1||o__Polyangiales--1||o__Pseudomonadales--4||o__RF32--1||o__Rhizobiales--26||o__Rhodobacterales--1||o__Rhodospirillales--6||o__Rickettsiales--1||o__Sphingomonadales--20:capture_phylum_counter=p__Actinobacteriota--3||p__Desulfobacterota--2||p__Desulfobacterota_C--1||p__Desulfobacterota_I--2||p__Firmicutes--1||p__Firmicutes_A--4||p__Goldbacteria--1||p__Halobacteriota--2||p__Moduliflexota--1||p__Myxococcota--6||p__Proteobacteria--71:capture_species_counter=s__Afipia sp017308595--1||s__Agathobacter sp017481285--1||s__Allochromatium humboldtianum--1||s__Allorhizobium undicola--1||s__Aminidesulfovibrio sp002382645--1||s__Archangium violaceum--1||s__Azospirillum brasilense_E--1||s__Azospirillum sp003590795--1||s__Azospirillum sp017356015--1||s__BOG-933 sp003165295--1||s__Bieblia_A vinaykumarii--1||s__Bradyrhizobium diversitatis--1||s__Bradyrhizobium guangxiense--1||s__Bradyrhizobium manausense_A--1||s__Bradyrhizobium septentrionale--1||s__Bradyrhizobium sp000239795--1||s__Bradyrhizobium sp000426245--1||s__Bradyrhizobium sp018596315--1||s__Bradyrhizobium sp900176205--1||s__Bradyrhizobium valentinum--1||s__CAG-95 sp002492465--2||s__Corallococcus sp003611675--3||s__DRKI01 sp015484845--1||s__DRMK01 sp011322575--1||s__Emcibacter nanhaiensis--1||s__Ensifer adhaerens--1||s__Eubacterium_F sp910584875--1||s__Geomonas propionica--1||s__Halorubrum aidingense--1||s__JAADEO01 sp013153415--1||s__JABMNT01 sp013203595--1||s__JAFLCR01 sp017302755--1||s__Leptothrix mobilis--1||s__Magnetospirillum sp006218045--1||s__Massilia alkalitolerans--1||s__Megalodesulfovibrio gigas--1||s__Melittangium primigenium--1||s__Methylobacterium frigidaeris--1||s__Methylobacterium organophilum--1||s__Methylobacterium sp001422815--1||s__Methylobacterium tarhaniae--1||s__Micromonospora_E pattaloongensis--1||s__PALSA-607 sp003134755--1||s__PGYV01 sp002839855--1||s__Paenibacillus_B apiarius--1||s__Paracraurococcus ruber--1||s__Phaeospirillum sp903853455--4||s__Pleomorphomonas sp011759535--1||s__Pseudolabrys sp018240595--1||s__Pseudomonas_E fuscovaginae_A--1||s__Pseudomonas_E sp002483005--2||s__Pseudomonas_E syringae_M--1||s__QS-1-68-17 sp003021105--1||s__Qipengyuania citrea--15||s__Qipengyuania flava--1||s__Rhabdaerophilum calidifontis--1||s__Rhodoblastus acidophilus_B--1||s__Rhodoplanes elegans--1||s__Rhodopseudomonas palustris_L--1||s__Roseomonas_A frigidaquae--1||s__SG-bin9 sp002083525--2||s__Sandaracinus amylolyticus--1||s__Sphingomonas sp001425385--1||s__Sphingomonas trueperi_A--1||s__Sphingomonas_B sp002291855--1||s__Stappia sp003610575--1||s__Tardiphaga sp018279705--1||s__Tepidicaulis sp002389665--1||s__UBA11549 sp002439085--1||s__Vecturithrix granuli--1||s__Virgisporangium ochraceum--1||s__Zoogloea sp009026175--1:evalue_avg=7.65501831125e-08:evalue_max=2.79e-07:evalue_min=1.45e-15:evalue_std=1.3557423287914414e-07:evalue_sum=3.0620073245e-07:evoltype=D:gapopen_avg=0.0:gapopen_max=0.0:gapopen_min=0.0:gapopen_std=0.0:gapopen_sum=0.0:gtdb_class_counter=c__Actinomycetia--2||c__Alphaproteobacteria--6||c__Aquificae--6||c__Bacilli--41||c__Clostridia--1938||c__Coriobacteriia--1||c__Desulfitobacteriia--4||c__Dethiobacteria--1||c__Fibrobacteria--2||c__Gammaproteobacteria--9||c__HRBIN11--1||c__Heimdallarchaeia--1||c__JAFGOL01--1||c__Negativicutes--4||c__Planctomycetia--4||c__Polyangia--1||c__Spirochaetia--6||c__UBA12135--3||c__UBA4802--8||c__Verrucomicrobiae--1:gtdb_domain_counter=d__Archaea--1||d__Bacteria--2039:gtdb_family_counter=f__Acidaminobacteraceae--1||f__Alkalibacteraceae--1||f__Amphibacillaceae--2||f__Atopobiaceae--1||f__Bacillaceae_D--5||f__Bacillaceae_F--2||f__Bacillaceae_M--2||f__Casp-alpha2--1||f__Cellulosilyticaceae--4||f__Chthoniobacteraceae--1||f__Clostridiaceae--8||f__Competibacteraceae--1||f__DSM-17781--1||f__DSM-19205--1||f__DTU022--1||f__Desulfitobacteriaceae--4||f__Domibacillaceae--2||f__Fibrobacteraceae--2||f__GCA-2731375--1||f__HRBIN11--1||f__Hodarchaeaceae--1||f__Hydrogenothermaceae--6||f__JABEVK01--2||f__JAEUJZ01--1||f__JAFGOL01--1||f__JAFGRV01--1||f__JAFLEE01--3||f__Lachnospiraceae--1918||f__Listeriaceae--3||f__Micromonosporaceae--2||f__Micropepsaceae--1||f__Natronincolaceae--1||f__Oleiphilaceae--1||f__Oscillospiraceae--1||f__PNKZ01--1||f__Paenibacillaceae--4||f__Pirellulaceae--3||f__Planococcaceae--20||f__Porticoccaceae--4||f__Ruminococcaceae--2||f__Salisediminibacteriaceae--1||f__Selenomonadaceae--4||f__Terasakiellaceae--3||f__Tindalliaceae--1||f__Treponemataceae--1||f__UB4802--1||f__UBA3065--1||f__UBA5368--3||f__UBA5550--4||f__VENL01--1||f__Vibrionaceae--2:gtdb_genus_counter=g__14-2--86||g__1XD42-69--12||g__1XD8-76--1||g__45385--1||g__50-400-T64--4||g__AC2028--56||g__AM51-8--2||g__Acetatifactor--76||g__Acetitomaculum--1||g__Agathobacter--23||g__Alkalicoccus--1||g__Alkalihalobacillus--2||g__Anaerocolumna--1||g__Anaerosporobacter--11||g__Anaerovibrio--1||g__B1SED10-74M--1||g__Bacillus_AO--2||g__Bacillus_BB--2||g__Bacillus_H--2||g__Bacteroides_F--2||g__Butyribacter--84||g__Butyrivibrio--133||g__Butyrivibrio_A--10||g__C-53--2||g__CAG-127--40||g__CAG-194--28||g__CAG-303--22||g__CAG-411--12||g__CAG-45--7||g__CAG-510--21||g__CAG-590--30||g__CAG-603--8||g__CAG-632--24||g__CAG-791--1||g__CAG-882--5||g__CAG-95--55||g__CAJJNI01--2||g__COE1--72||g__Caryophanon--6||g__Casp-alpha2--1||g__Catonella--2||g__Cellulosilyticum--4||g__Chth-196--1||g__Clostridium--7||g__Clostridium_AI--5||g__Clostridium_N--2||g__Crateriforma--2||g__Desulfosporosinus--4||g__Eubacterium_C--7||g__Eubacterium_F--61||g__Eubacterium_J--54||g__FD2005--6||g__FJAT-46582--2||g__FW300-bin19--1||g__Fibromonas--2||g__Fusibacter--1||g__G11--8||g__GCA-2731375--1||g__HRBIN11--1||g__Hodarchaeum--1||g__ISDg--1||g__Inconstantimicrobium--1||g__JAAYNV01--5||g__JAAYYM01--1||g__JABDRL01--2||g__JABEVK01--2||g__JAEELB01--2||g__JAEEOQ01--5||g__JAFGJK01--1||g__JAFGOL01--1||g__JAFGRV01--1||g__JAFLEE01--3||g__JAGNNG01--1||g__JAGPKJ01--2||g__K2R23-3--1||g__Kineothrix--29||g__Kurthia--1||g__Lachnobacterium--2||g__Lachnoclostridium--5||g__Lachnospira--35||g__Lachnotalea--4||g__Listeria--3||g__Lysinibacillus--6||g__M08DMB--1||g__MGBC100174--6||g__MGBC111451--1||g__MGBC114844--9||g__MGBC120314--1||g__MGBC136627--2||g__MGBC140009--1||g__MVZN01--2||g__Mobilisporobacter--1||g__Mobilitalea--3||g__NC2004--6||g__NK4A136--43||g__NK4A144--27||g__Natronincola_A--1||g__Oceanobacillus--2||g__PGXY01--3||g__PNKZ01--1||g__PZPK01--1||g__Persephonella--6||g__Plasticicumulans--1||g__Pseudobutyrivibrio--50||g__RGIG1668--3||g__RGIG1934--1||g__RGIG2163--1||g__RGIG3002--4||g__RGIG3040--11||g__RGIG3528--15||g__RGIG4034--2||g__RGIG4057--19||g__RGIG4733--2||g__RGIG4856--3||g__RGIG4930--19||g__RGIG6919--2||g__RGIG7389--1||g__RGIG7926--6||g__RGIG8607--6||g__RGIG8767--1||g__RGIG8773--1||g__RGIG989--2||g__RUG11200--4||g__RUG11237--7||g__RUG114--1||g__RUG115--12||g__RUG11977--24||g__RUG12461--16||g__RUG14243--11||g__RUG14305--1||g__RUG191--13||g__RUG306--11||g__Rhizomicrobium--1||g__Rhodopirellula--1||g__Roseburia--36||g__Rummeliibacillus--1||g__SFDP01--7||g__SIG280--2||g__SIG291--3||g__SIG299--12||g__SIG300--4||g__SIG301--2||g__SIG307--17||g__SIG332--2||g__SIG333--1||g__SIG336--7||g__SZUA-448--3||g__Saccharibacillus--4||g__Selenomonas_C--2||g__Solibacillus--2||g__Spirochaeta_E--1||g__Sporosalibacterium--1||g__TB5--2||g__Terasakiella--3||g__Thiospirochaeta--1||g__Tindallia--1||g__Treponema_D--1||g__UBA11774--5||g__UBA1258--30||g__UBA1712--27||g__UBA1729--3||g__UBA2821--6||g__UBA2868--43||g__UBA2882--32||g__UBA2912--1||g__UBA3065--1||g__UBA3282--151||g__UBA3766--23||g__UBA4802--1||g__UBA629--10||g__UBA7050--15||g__UBA7748--1||g__UBA9775--1||g__V9D3004--4||g__VSOB01--16||g__VUNI01--1||g__Velocimicrobium--1||g__Vibrio--2||g__Viridibacillus--3||g__W0P33-017--6||g__Weimeria--20||g__XBB1006--1||g__XBB2008--14||g__XBD2001--2:gtdb_order_counter=o__Bacillales_A--20||o__Bacillales_B--2||o__Bacillales_D--2||o__Bacillales_F--2||o__Bacillales_H--8||o__Burkholderiales--1||o__COTS27--3||o__Chthoniobacterales--1||o__Clostridiales--8||o__Competibacterales--1||o__Coriobacteriales--1||o__DSM-17781--1||o__DTU022--1||o__Desulfitobacteriales--4||o__Enterobacterales--2||o__Eubacteriales--1||o__Fibrobacterales--2||o__GCA-2731375--1||o__HRBIN11--1||o__Hodarchaeales--1||o__Hydrogenothermales--6||o__JABEVK01--2||o__JAFGOL01--1||o__Lachnospirales--1922||o__Lactobacillales--3||o__Micropepsales--1||o__Mycobacteriales--2||o__Oscillospirales--3||o__Paenibacillales--4||o__Palsa-1104--1||o__Peptostreptococcales--3||o__Pirellulales--4||o__Pseudomonadales--5||o__Rhodospirillales--4||o__SZUA-6--1||o__Selenomonadales--4||o__Spirochaetales_E--1||o__Tissierellales--1||o__Treponematales--1||o__UBA4802--8:gtdb_phylum_counter=p__Acidobacteriota--1||p__Actinobacteriota--3||p__Aquificota--6||p__Asgardarchaeota--1||p__Fibrobacterota--2||p__Firmicutes--41||p__Firmicutes_A--1938||p__Firmicutes_B--4||p__Firmicutes_C--4||p__Firmicutes_D--1||p__JAFGOL01--1||p__Myxococcota--1||p__Planctomycetota--4||p__Proteobacteria--15||p__Spirochaetota--17||p__Verrucomicrobiota--1:gtdb_species_counter=s__14-2 sp000403255--4||s__14-2 sp000403315--3||s__14-2 sp000403845--4||s__14-2 sp001940225--3||s__14-2 sp004793545--3||s__14-2 sp009774455--3||s__14-2 sp009911185--2||s__14-2 sp011960065--2||s__14-2 sp012519695--4||s__14-2 sp910575005--3||s__14-2 sp910575075--2||s__14-2 sp910575155--2||s__14-2 sp910576385--2||s__14-2 sp910576975--2||s__14-2 sp910578825--5||s__14-2 sp910580015--3||s__14-2 sp910580195--5||s__14-2 sp910583835--4||s__14-2 sp910584585--2||s__14-2 sp910585395--2||s__14-2 sp910585625--4||s__14-2 sp910585895--5||s__14-2 sp910586005--2||s__14-2 sp910587895--5||s__14-2 sp910588285--2||s__14-2 sp910588845--4||s__14-2 sp910589635--4||s__1XD42-69 sp003612565--3||s__1XD42-69 sp014287635--1||s__1XD42-69 sp017624495--1||s__1XD42-69 sp017625255--1||s__1XD42-69 sp910586355--3||s__1XD42-69 sp910589105--3||s__1XD8-76 sp015056725--1||s__45385 sp002156385--1||s__50-400-T64 sp002162815--2||s__50-400-T64 sp002162825--1||s__50-400-T64 sp018069465--1||s__AC2028 sp000702085--4||s__AC2028 sp000702685--3||s__AC2028 sp002373595--1||s__AC2028 sp002373975--1||s__AC2028 sp016284315--3||s__AC2028 sp016285265--2||s__AC2028 sp016286555--3||s__AC2028 sp016291475--2||s__AC2028 sp017469945--3||s__AC2028 sp017479285--2||s__AC2028 sp017524035--4||s__AC2028 sp017543485--3||s__AC2028 sp017617005--3||s__AC2028 sp017940415--3||s__AC2028 sp017964745--3||s__AC2028 sp018056425--3||s__AC2028 sp900320825--3||s__AC2028 sp902761225--1||s__AC2028 sp902767075--2||s__AC2028 sp902790935--3||s__AC2028 sp902794095--4||s__AM51-8 sp003478275--1||s__AM51-8 sp017470985--1||s__Acetatifactor intestinalis--3||s__Acetatifactor sp002368865--2||s__Acetatifactor sp002431915--1||s__Acetatifactor sp003447295--2||s__Acetatifactor sp009177215--3||s__Acetatifactor sp011959105--1||s__Acetatifactor sp014804645--2||s__Acetatifactor sp015056885--2||s__Acetatifactor sp016303085--1||s__Acetatifactor sp017461775--1||s__Acetatifactor sp017467845--1||s__Acetatifactor sp017473445--1||s__Acetatifactor sp017476665--3||s__Acetatifactor sp017478245--2||s__Acetatifactor sp017480445--3||s__Acetatifactor sp017521605--1||s__Acetatifactor sp017522685--1||s__Acetatifactor sp017621075--1||s__Acetatifactor sp017624175--2||s__Acetatifactor sp017624835--2||s__Acetatifactor sp900066565--2||s__Acetatifactor sp900554205--2||s__Acetatifactor sp900755865--1||s__Acetatifactor sp900766575--3||s__Acetatifactor sp900771995--3||s__Acetatifactor sp900772845--3||s__Acetatifactor sp902766425--1||s__Acetatifactor sp902796105--2||s__Acetatifactor sp910577035--1||s__Acetatifactor sp910577235--1||s__Acetatifactor sp910577665--2||s__Acetatifactor sp910578185--1||s__Acetatifactor sp910578215--1||s__Acetatifactor sp910578815--1||s__Acetatifactor sp910579755--2||s__Acetatifactor sp910583845--2||s__Acetatifactor sp910584375--1||s__Acetatifactor sp910584435--1||s__Acetatifactor sp910585015--1||s__Acetatifactor sp910586215--2||s__Acetatifactor sp910586435--1||s__Acetatifactor sp910586485--1||s__Acetatifactor sp910586835--1||s__Acetatifactor sp910589655--3||s__Acetatifactor stercoripullorum--2||s__Acetitomaculum ruminis--1||s__Agathobacter faecis--4||s__Agathobacter ruminis--3||s__Agathobacter sp000434275--3||s__Agathobacter sp002474415--1||s__Agathobacter sp900316805--1||s__Agathobacter sp900543445--1||s__Agathobacter sp900548765--1||s__Agathobacter sp900549895--1||s__Agathobacter sp900550545--3||s__Agathobacter sp900552085--3||s__Agathobacter sp910587655--2||s__Alkalicoccus chagannorensis--1||s__Alkalihalobacillus alcalophilus--1||s__Alkalihalobacillus pseudalcaliphilus--1||s__Anaerocolumna sp000702945--1||s__Anaerosporobacter mobilis--3||s__Anaerosporobacter sp012070565--5||s__Anaerosporobacter sp018372435--3||s__Anaerovibrio slackiae--1||s__B1SED10-74M sp003550645--1||s__Bacillus_AO alkalicellulosilyticus--1||s__Bacillus_AO bogoriensis--1||s__Bacillus_BB sp001884825--1||s__Bacillus_BB thermozeamaize--1||s__Bacillus_H sp900197585--1||s__Bacillus_H xiaoxiensis--1||s__Bacteroides_F pectinophilus--2||s__Butyribacter intestini--4||s__Butyribacter sp000436755--3||s__Butyribacter sp001916135--3||s__Butyribacter sp002361175--5||s__Butyribacter sp002493085--2||s__Butyribacter sp002499945--4||s__Butyribacter sp003149875--2||s__Butyribacter sp003524945--3||s__Butyribacter sp003529475--4||s__Butyribacter sp003611745--3||s__Butyribacter sp003612285--3||s__Butyribacter sp009774235--3||s__Butyribacter sp017425575--1||s__Butyribacter sp017476305--4||s__Butyribacter sp017626435--1||s__Butyribacter sp018918235--3||s__Butyribacter sp900759665--2||s__Butyribacter sp902788645--3||s__Butyribacter sp902795705--3||s__Butyribacter sp902795775--4||s__Butyribacter sp910575435--1||s__Butyribacter sp910577825--2||s__Butyribacter sp910579085--4||s__Butyribacter sp910580005--4||s__Butyribacter sp910585905--3||s__Butyribacter sp910586555--4||s__Butyribacter sp910586605--3||s__Butyribacter sp910588655--3||s__Butyrivibrio fibrisolvens--1||s__Butyrivibrio fibrisolvens_C--2||s__Butyrivibrio hungatei--2||s__Butyrivibrio hungatei_A--2||s__Butyrivibrio hungatei_B--2||s__Butyrivibrio proteoclasticus--2||s__Butyrivibrio proteoclasticus_A--2||s__Butyrivibrio proteoclasticus_B--2||s__Butyrivibrio sp000420825--2||s__Butyrivibrio sp000420845--3||s__Butyrivibrio sp000420865--2||s__Butyrivibrio sp000420945--1||s__Butyrivibrio sp000421405--1||s__Butyrivibrio sp000423925--4||s__Butyrivibrio sp000423945--1||s__Butyrivibrio sp000424145--1||s__Butyrivibrio sp000424265--3||s__Butyrivibrio sp000424285--2||s__Butyrivibrio sp000424385--3||s__Butyrivibrio sp000424545--1||s__Butyrivibrio sp000424585--3||s__Butyrivibrio sp000526935--2||s__Butyrivibrio sp000621565--2||s__Butyrivibrio sp000621605--3||s__Butyrivibrio sp000702265--1||s__Butyrivibrio sp000703165--3||s__Butyrivibrio sp002372465--2||s__Butyrivibrio sp003625475--2||s__Butyrivibrio sp003625485--3||s__Butyrivibrio sp015056495--2||s__Butyrivibrio sp015056565--2||s__Butyrivibrio sp015056575--2||s__Butyrivibrio sp015056585--3||s__Butyrivibrio sp015056625--3||s__Butyrivibrio sp015056655--3||s__Butyrivibrio sp015056685--2||s__Butyrivibrio sp015258065--1||s__Butyrivibrio sp016291375--5||s__Butyrivibrio sp017400305--3||s__Butyrivibrio sp017413105--3||s__Butyrivibrio sp017433805--4||s__Butyrivibrio sp017443065--1||s__Butyrivibrio sp017443695--3||s__Butyrivibrio sp017445665--1||s__Butyrivibrio sp017446685--2||s__Butyrivibrio sp017448245--1||s__Butyrivibrio sp017470505--2||s__Butyrivibrio sp017535785--3||s__Butyrivibrio sp017535945--2||s__Butyrivibrio sp017551665--1||s__Butyrivibrio sp017615275--2||s__Butyrivibrio sp017620235--2||s__Butyrivibrio sp017634825--1||s__Butyrivibrio sp017635265--2||s__Butyrivibrio sp017940685--1||s__Butyrivibrio sp017996845--1||s__Butyrivibrio sp900102515--1||s__Butyrivibrio sp900103635--2||s__Butyrivibrio sp900104155--2||s__Butyrivibrio sp900108105--2||s__Butyrivibrio sp900112195--2||s__Butyrivibrio sp900116865--2||s__Butyrivibrio sp900116875--4||s__Butyrivibrio_A crossotus--1||s__Butyrivibrio_A sp000431815--1||s__Butyrivibrio_A sp014799955--2||s__Butyrivibrio_A sp016297265--2||s__Butyrivibrio_A sp900768755--2||s__Butyrivibrio_A sp910577605--2||s__C-53 sp003612525--2||s__CAG-127 sp002404515--1||s__CAG-127 sp002431865--1||s__CAG-127 sp002476495--1||s__CAG-127 sp002493625--2||s__CAG-127 sp014799405--1||s__CAG-127 sp015057445--2||s__CAG-127 sp015057525--2||s__CAG-127 sp015057555--2||s__CAG-127 sp017449765--4||s__CAG-127 sp017459135--1||s__CAG-127 sp017463225--2||s__CAG-127 sp017464045--1||s__CAG-127 sp017469405--1||s__CAG-127 sp017480195--3||s__CAG-127 sp017517305--2||s__CAG-127 sp017625335--1||s__CAG-127 sp017625815--1||s__CAG-127 sp017938485--1||s__CAG-127 sp900319515--1||s__CAG-127 sp900539705--2||s__CAG-127 sp900553925--1||s__CAG-127 sp900766925--3||s__CAG-127 sp900767585--1||s__CAG-127 sp902762955--1||s__CAG-127 sp902788555--1||s__CAG-127 sp902800325--1||s__CAG-194 sp000432915--4||s__CAG-194 sp002441865--3||s__CAG-194 sp015056905--3||s__CAG-194 sp017461865--5||s__CAG-194 sp017465095--4||s__CAG-194 sp017482005--3||s__CAG-194 sp017623815--2||s__CAG-194 sp018917935--4||s__CAG-303 sp000437755--3||s__CAG-303 sp012520815--1||s__CAG-303 sp015057425--1||s__CAG-303 sp017381055--1||s__CAG-303 sp017408025--3||s__CAG-303 sp017412055--1||s__CAG-303 sp017440045--1||s__CAG-303 sp017935565--1||s__CAG-303 sp900539455--1||s__CAG-303 sp902797675--1||s__CAG-303 sp905236025--1||s__CAG-303 sp910577835--2||s__CAG-303 sp910584685--2||s__CAG-303 sp910585215--3||s__CAG-411 sp000437275--3||s__CAG-411 sp014799595--1||s__CAG-411 sp017393285--1||s__CAG-411 sp017399885--1||s__CAG-411 sp902786205--4||s__CAG-411 sp902795895--2||s__CAG-45 sp000438375--2||s__CAG-45 sp002299665--4||s__CAG-45 sp900771955--1||s__CAG-510 sp000434615--3||s__CAG-510 sp002432425--2||s__CAG-510 sp003979355--2||s__CAG-510 sp014804445--2||s__CAG-510 sp017482205--2||s__CAG-510 sp900550475--1||s__CAG-510 sp900551115--3||s__CAG-510 sp910577015--2||s__CAG-510 sp910577105--2||s__CAG-510 sp910578335--2||s__CAG-590 sp000431135--1||s__CAG-590 sp003530125--1||s__CAG-590 sp015057325--1||s__CAG-590 sp015057435--2||s__CAG-590 sp017395635--1||s__CAG-590 sp017439675--4||s__CAG-590 sp017470935--4||s__CAG-590 sp017622535--3||s__CAG-590 sp900313855--1||s__CAG-590 sp900544905--3||s__CAG-590 sp900548855--3||s__CAG-590 sp900769115--1||s__CAG-590 sp905236365--2||s__CAG-590 sp910584695--1||s__CAG-590 sp910585605--2||s__CAG-603 sp900066105--2||s__CAG-603 sp900110975--1||s__CAG-603 sp900314555--1||s__CAG-603 sp900315425--1||s__CAG-603 sp902767015--1||s__CAG-603 sp910578175--1||s__CAG-603 sp910583605--1||s__CAG-632 sp000431515--2||s__CAG-632 sp002406015--3||s__CAG-632 sp017460485--4||s__CAG-632 sp017461045--2||s__CAG-632 sp017623675--3||s__CAG-632 sp900539185--3||s__CAG-632 sp902783585--4||s__CAG-632 sp910587045--3||s__CAG-791 sp900316855--1||s__CAG-882 sp000435595--1||s__CAG-882 sp003486385--1||s__CAG-882 sp900545175--2||s__CAG-882 sp900545455--1||s__CAG-95 sp000403495--2||s__CAG-95 sp000436115--2||s__CAG-95 sp000438155--3||s__CAG-95 sp002490775--2||s__CAG-95 sp002492465--1||s__CAG-95 sp003612395--1||s__CAG-95 sp009774465--2||s__CAG-95 sp009911035--3||s__CAG-95 sp009917485--1||s__CAG-95 sp011959285--2||s__CAG-95 sp014803415--1||s__CAG-95 sp014804245--1||s__CAG-95 sp014804285--1||s__CAG-95 sp014804785--2||s__CAG-95 sp017411305--2||s__CAG-95 sp017434885--1||s__CAG-95 sp017561085--1||s__CAG-95 sp017621815--4||s__CAG-95 sp017622575--4||s__CAG-95 sp017938315--2||s__CAG-95 sp018384375--3||s__CAG-95 sp900066375--1||s__CAG-95 sp900553305--3||s__CAG-95 sp900554925--1||s__CAG-95 sp902766365--1||s__CAG-95 sp910579495--2||s__CAG-95 sp910585005--4||s__CAG-95 sp910585075--1||s__CAG-95 sp910587305--1||s__CAJJNI01 sp905193085--2||s__COE1 sp000403215--4||s__COE1 sp000403335--1||s__COE1 sp001916965--1||s__COE1 sp002358575--2||s__COE1 sp002490665--3||s__COE1 sp002491195--6||s__COE1 sp002492295--2||s__COE1 sp003513705--3||s__COE1 sp009774245--3||s__COE1 sp009774345--4||s__COE1 sp009774375--2||s__COE1 sp009774395--6||s__COE1 sp011959805--4||s__COE1 sp014239155--3||s__COE1 sp014804225--1||s__COE1 sp014804345--1||s__COE1 sp015056925--1||s__COE1 sp017424235--4||s__COE1 sp017436865--1||s__COE1 sp017440575--2||s__COE1 sp017467805--1||s__COE1 sp017622845--1||s__COE1 sp900753305--3||s__COE1 sp910578795--1||s__COE1 sp910579275--3||s__COE1 sp910585765--1||s__COE1 sp910586095--1||s__COE1 sp910586405--4||s__COE1 sp910586585--1||s__COE1 sp910588755--2||s__Caryophanon latum--4||s__Caryophanon sp018384745--2||s__Casp-alpha2 sp016763915--1||s__Catonella sp902796595--2||s__Cellulosilyticum lentocellum--2||s__Cellulosilyticum sp015058045--1||s__Cellulosilyticum sp017421915--1||s__Chth-196 sp903916085--1||s__Clostridium butyricum_B--1||s__Clostridium neonatale--2||s__Clostridium sp012519155--1||s__Clostridium sp015550425--1||s__Clostridium sp017888565--1||s__Clostridium tertium--1||s__Clostridium_AI polysaccharolyticum--2||s__Clostridium_AI populeti--2||s__Clostridium_AI sp002297865--1||s__Clostridium_N sp905215405--2||s__Crateriforma conspicua--1||s__Crateriforma spongiae--1||s__Desulfosporosinus fructosivorans--1||s__Desulfosporosinus hippei--1||s__Desulfosporosinus sp000224515--1||s__Desulfosporosinus sp000765145--1||s__Eubacterium_C oxidoreducens--3||s__Eubacterium_C sp905236225--2||s__Eubacterium_C sp905236295--2||s__Eubacterium_F sp000433735--1||s__Eubacterium_F sp000434115--2||s__Eubacterium_F sp000687695--2||s__Eubacterium_F sp002362575--2||s__Eubacterium_F sp002431395--1||s__Eubacterium_F sp002435545--2||s__Eubacterium_F sp002490465--1||s__Eubacterium_F sp003491505--1||s__Eubacterium_F sp016280325--3||s__Eubacterium_F sp017445525--1||s__Eubacterium_F sp017540125--1||s__Eubacterium_F sp017614395--3||s__Eubacterium_F sp017633905--1||s__Eubacterium_F sp017938215--1||s__Eubacterium_F sp900318295--2||s__Eubacterium_F sp900319095--4||s__Eubacterium_F sp900539115--2||s__Eubacterium_F sp905212635--2||s__Eubacterium_F sp910574015--2||s__Eubacterium_F sp910575665--2||s__Eubacterium_F sp910577295--1||s__Eubacterium_F sp910579145--4||s__Eubacterium_F sp910583555--3||s__Eubacterium_F sp910584065--5||s__Eubacterium_F sp910584245--3||s__Eubacterium_F sp910584645--2||s__Eubacterium_F sp910584875--2||s__Eubacterium_F sp910585745--2||s__Eubacterium_F sp910589595--1||s__Eubacterium_F sp910589665--2||s__Eubacterium_J plexicaudatum--5||s__Eubacterium_J sp009774535--5||s__Eubacterium_J sp910574915--5||s__Eubacterium_J sp910577225--4||s__Eubacterium_J sp910579075--4||s__Eubacterium_J sp910580075--5||s__Eubacterium_J sp910584345--5||s__Eubacterium_J sp910584595--6||s__Eubacterium_J sp910586045--4||s__Eubacterium_J sp910586225--6||s__Eubacterium_J sp910586445--5||s__FD2005 sp000702525--2||s__FD2005 sp017392525--2||s__FD2005 sp017418645--2||s__FJAT-46582 sp002261155--1||s__FJAT-46582 sp002797375--1||s__FW300-bin19 sp004297825--1||s__Fibromonas sp001462225--1||s__Fibromonas termitidis--1||s__Fusibacter paucivorans--1||s__G11 sp017614185--3||s__G11 sp017619295--3||s__G11 sp900103495--2||s__GCA-2731375 sp018667855--1||s__HRBIN11 sp002898535--1||s__Hodarchaeum sp011364965--1||s__ISDg sp002308955--1||s__Inconstantimicrobium porci--1||s__JAAYNV01 sp012520645--4||s__JAAYNV01 sp017624235--1||s__JAAYYM01 sp012515365--1||s__JABDRL01 sp013041765--1||s__JABDRL01 sp016926535--1||s__JABEVK01 sp013043995--1||s__JABEVK01 sp013044245--1||s__JAEELB01 sp016288705--2||s__JAEEOQ01 sp016284355--5||s__JAFGJK01 sp016929135--1||s__JAFGOL01 sp016926495--1||s__JAFGRV01 sp016935735--1||s__JAFLEE01 sp017302015--3||s__JAGNNG01 sp016794465--1||s__JAGPKJ01 sp018053995--2||s__K2R23-3 sp003595195--1||s__Kineothrix alysoides--5||s__Kineothrix sp000403275--2||s__Kineothrix sp003488965--2||s__Kineothrix sp012520655--2||s__Kineothrix sp017532145--1||s__Kineothrix sp910576535--2||s__Kineothrix sp910578405--3||s__Kineothrix sp910579645--2||s__Kineothrix sp910579935--1||s__Kineothrix sp910585965--3||s__Kineothrix sp910586275--1||s__Kineothrix sp910587275--3||s__Kineothrix sp910588855--2||s__Kurthia massiliensis--1||s__Lachnobacterium bovis--1||s__Lachnobacterium bovis_A--1||s__Lachnoclostridium phytofermentans--2||s__Lachnoclostridium phytofermentans_A--2||s__Lachnoclostridium sp003526525--1||s__Lachnospira eligens--1||s__Lachnospira eligens_A--1||s__Lachnospira rogosae_A--2||s__Lachnospira sp000436475--2||s__Lachnospira sp000436535--3||s__Lachnospira sp000437735--2||s__Lachnospira sp002394205--1||s__Lachnospira sp002435585--1||s__Lachnospira sp017397445--1||s__Lachnospira sp017626275--1||s__Lachnospira sp900316325--1||s__Lachnospira sp900545725--2||s__Lachnospira sp900547255--2||s__Lachnospira sp900551945--3||s__Lachnospira sp900552795--1||s__Lachnospira sp900772425--1||s__Lachnospira sp910585095--3||s__Lachnospira sp910587485--4||s__Lachnospira sp910589305--3||s__Lachnotalea glycerini--1||s__Lachnotalea soehngenii--1||s__Lachnotalea sp900184995--2||s__Listeria costaricensis--1||s__Listeria grayi--2||s__Lysinibacillus contaminans--1||s__Lysinibacillus fusiformis_E--1||s__Lysinibacillus parviboronicapiens--1||s__Lysinibacillus sp002973635--2||s__Lysinibacillus sphaericus_B--1||s__M08DMB sp009362815--1||s__MGBC100174 sp910576895--6||s__MGBC111451 sp910578605--1||s__MGBC114844 sp910579865--3||s__MGBC114844 sp910585255--3||s__MGBC114844 sp910585855--3||s__MGBC120314 sp910584325--1||s__MGBC136627 sp910585935--2||s__MGBC140009 sp910586015--1||s__MVZN01 sp017998475--1||s__MVZN01 sp018263175--1||s__Mobilisporobacter senegalensis--1||s__Mobilitalea sp002307215--2||s__Mobilitalea sp002329645--1||s__NC2004 sp000621905--2||s__NC2004 sp017621205--4||s__NK4A136 sp000421045--3||s__NK4A136 sp000621425--3||s__NK4A136 sp000687675--1||s__NK4A136 sp002393955--3||s__NK4A136 sp002478505--2||s__NK4A136 sp002479655--3||s__NK4A136 sp015057055--1||s__NK4A136 sp016281335--2||s__NK4A136 sp016282915--2||s__NK4A136 sp017437785--1||s__NK4A136 sp017471325--2||s__NK4A136 sp017508825--2||s__NK4A136 sp017518185--2||s__NK4A136 sp017526985--2||s__NK4A136 sp017539565--3||s__NK4A136 sp017552715--2||s__NK4A136 sp017634975--2||s__NK4A136 sp017635395--2||s__NK4A136 sp900102065--3||s__NK4A136 sp902779395--1||s__NK4A136 sp902787595--1||s__NK4A144 sp000621405--1||s__NK4A144 sp000701625--1||s__NK4A144 sp000746015--1||s__NK4A144 sp003488445--1||s__NK4A144 sp016280355--2||s__NK4A144 sp017417105--1||s__NK4A144 sp017444545--1||s__NK4A144 sp017453965--1||s__NK4A144 sp017455525--3||s__NK4A144 sp017483425--1||s__NK4A144 sp017614155--2||s__NK4A144 sp017633935--2||s__NK4A144 sp017634315--2||s__NK4A144 sp900114405--1||s__NK4A144 sp900168235--1||s__NK4A144 sp902782655--1||s__NK4A144 sp902783395--2||s__NK4A144 sp905235585--2||s__NK4A144 sp905236275--1||s__Natronincola_A peptidivorans--1||s__Oceanobacillus iheyensis--1||s__Oceanobacillus kimchii--1||s__PGXY01 sp002839375--3||s__PNKZ01 sp013822735--1||s__PZPK01 sp006212045--1||s__Persephonella hydrogeniphila--1||s__Persephonella marina--1||s__Persephonella sp000703045--1||s__Persephonella sp000703085--1||s__Persephonella sp013153295--1||s__Persephonella sp015487465--1||s__Plasticicumulans acidivorans--1||s__Pseudobutyrivibrio fibrisolvens_A--2||s__Pseudobutyrivibrio ruminis--3||s__Pseudobutyrivibrio ruminis_A--4||s__Pseudobutyrivibrio ruminis_B--1||s__Pseudobutyrivibrio ruminis_C--1||s__Pseudobutyrivibrio ruminis_D--2||s__Pseudobutyrivibrio ruminis_E--4||s__Pseudobutyrivibrio ruminis_F--1||s__Pseudobutyrivibrio sp000621865--1||s__Pseudobutyrivibrio sp002309345--2||s__Pseudobutyrivibrio sp015057185--2||s__Pseudobutyrivibrio sp017471675--2||s__Pseudobutyrivibrio sp017557435--3||s__Pseudobutyrivibrio sp017557715--2||s__Pseudobutyrivibrio sp017934625--2||s__Pseudobutyrivibrio sp900100545--2||s__Pseudobutyrivibrio sp900104335--1||s__Pseudobutyrivibrio sp900107545--3||s__Pseudobutyrivibrio sp900112855--3||s__Pseudobutyrivibrio sp900113655--2||s__Pseudobutyrivibrio sp902775195--2||s__Pseudobutyrivibrio xylanivorans--2||s__Pseudobutyrivibrio xylanivorans_A--3||s__RGIG1668 sp017390645--1||s__RGIG1668 sp017399685--1||s__RGIG1668 sp017416505--1||s__RGIG1934 sp017396555--1||s__RGIG2163 sp017408525--1||s__RGIG3002 sp017437065--3||s__RGIG3002 sp910579805--1||s__RGIG3040 sp014804265--1||s__RGIG3040 sp014804675--2||s__RGIG3040 sp017436305--2||s__RGIG3040 sp017476765--3||s__RGIG3040 sp017632755--1||s__RGIG3040 sp910585715--2||s__RGIG3528 sp016283775--1||s__RGIG3528 sp016287675--4||s__RGIG3528 sp016287765--4||s__RGIG3528 sp016291655--4||s__RGIG3528 sp017444675--2||s__RGIG4034 sp017463255--2||s__RGIG4057 sp017462755--4||s__RGIG4057 sp910577165--2||s__RGIG4057 sp910577675--3||s__RGIG4057 sp910579615--3||s__RGIG4057 sp910585065--2||s__RGIG4057 sp910587085--5||s__RGIG4733 sp017472325--2||s__RGIG4856 sp017483735--3||s__RGIG4930 sp017443685--2||s__RGIG4930 sp017470735--3||s__RGIG4930 sp017477005--1||s__RGIG4930 sp905233905--3||s__RGIG4930 sp905233955--5||s__RGIG4930 sp905236585--5||s__RGIG6919 sp017540605--2||s__RGIG7389 sp017559185--1||s__RGIG7926 sp016282215--2||s__RGIG7926 sp016282595--1||s__RGIG7926 sp017550925--3||s__RGIG8607 sp017624115--2||s__RGIG8607 sp910577045--2||s__RGIG8607 sp910588535--2||s__RGIG8767 sp016294075--1||s__RGIG8773 sp017847885--1||s__RGIG989 sp017390525--2||s__RUG11200 sp902766825--3||s__RUG11200 sp902783965--1||s__RUG11237 sp017399445--1||s__RUG11237 sp017408735--2||s__RUG11237 sp902767135--4||s__RUG114 sp900315615--1||s__RUG115 sp017484135--1||s__RUG115 sp900066395--3||s__RUG115 sp900315735--3||s__RUG115 sp902782995--4||s__RUG115 sp910578885--1||s__RUG11977 sp016285135--1||s__RUG11977 sp016287095--3||s__RUG11977 sp016288005--1||s__RUG11977 sp016290905--2||s__RUG11977 sp017427415--2||s__RUG11977 sp017542245--3||s__RUG11977 sp017553035--2||s__RUG11977 sp017553665--1||s__RUG11977 sp017553965--1||s__RUG11977 sp017557525--1||s__RUG11977 sp017620375--1||s__RUG11977 sp017958245--2||s__RUG11977 sp017964055--1||s__RUG11977 sp902774525--1||s__RUG11977 sp905236925--2||s__RUG12461 sp016286115--4||s__RUG12461 sp017431515--4||s__RUG12461 sp017450105--4||s__RUG12461 sp902779355--4||s__RUG14243 sp905236215--1||s__RUG14243 sp905236235--2||s__RUG14243 sp905236735--3||s__RUG14243 sp905236805--3||s__RUG14243 sp905236845--2||s__RUG14305 sp902797785--1||s__RUG191 sp002373675--2||s__RUG191 sp015057165--2||s__RUG191 sp900315945--3||s__RUG191 sp900316395--2||s__RUG191 sp905233695--1||s__RUG191 sp905234245--2||s__RUG191 sp905234525--1||s__RUG306 sp900313435--1||s__RUG306 sp900314085--3||s__RUG306 sp900316075--2||s__RUG306 sp900317755--4||s__RUG306 sp902772635--1||s__Rhizomicrobium sp002307315--1||s__Rhodopirellula europaea--1||s__Roseburia hominis--2||s__Roseburia intestinalis--3||s__Roseburia inulinivorans--1||s__Roseburia sp001940165--1||s__Roseburia sp003470905--3||s__Roseburia sp003483745--3||s__Roseburia sp014804775--3||s__Roseburia sp017626625--3||s__Roseburia sp017937095--2||s__Roseburia sp900542495--1||s__Roseburia sp900550935--5||s__Roseburia sp900753715--2||s__Roseburia sp910577925--2||s__Roseburia sp910584215--3||s__Roseburia sp910587865--2||s__Rummeliibacillus pycnus--1||s__SFDP01 sp017439665--1||s__SFDP01 sp017520155--1||s__SFDP01 sp017555455--2||s__SFDP01 sp017558145--1||s__SFDP01 sp017558205--2||s__SIG280 sp015058015--1||s__SIG280 sp017550165--1||s__SIG291 sp015057605--3||s__SIG299 sp017622795--2||s__SIG299 sp017938145--2||s__SIG299 sp017938285--6||s__SIG299 sp910583815--2||s__SIG300 sp015057505--2||s__SIG300 sp017456585--2||s__SIG301 sp015057455--2||s__SIG307 sp015057365--1||s__SIG307 sp017463035--2||s__SIG307 sp017465475--3||s__SIG307 sp017503735--2||s__SIG307 sp017556805--1||s__SIG307 sp017938405--3||s__SIG307 sp910577175--2||s__SIG307 sp910579465--3||s__SIG332 sp017453065--1||s__SIG332 sp017468395--1||s__SIG333 sp015056815--1||s__SIG336 sp015056765--5||s__SIG336 sp017477805--2||s__SZUA-448 sp016280395--2||s__SZUA-448 sp017958465--1||s__Saccharibacillus deserti--1||s__Saccharibacillus kuerlensis--1||s__Saccharibacillus sp002189105--1||s__Saccharibacillus sp002205895--1||s__Selenomonas_C bovis--1||s__Selenomonas_C sp900314825--1||s__Solibacillus cecembensis--1||s__Solibacillus sp002736105--1||s__Spirochaeta_E cellobiosiphila--1||s__Sporosalibacterium faouarense--1||s__TB5 sp016591975--2||s__Terasakiella brassicae--1||s__Terasakiella magnetica_A--1||s__Terasakiella sp004564135--1||s__Thiospirochaeta sp016936295--1||s__Tindallia sp003838145--1||s__Treponema_D sp002392405--1||s__UBA11774 sp003507655--3||s__UBA11774 sp900556645--2||s__UBA1258 sp016280465--1||s__UBA1258 sp016281385--4||s__UBA1258 sp016283275--2||s__UBA1258 sp016283575--5||s__UBA1258 sp016291405--2||s__UBA1258 sp017544835--6||s__UBA1258 sp017553505--4||s__UBA1258 sp017651385--1||s__UBA1258 sp017963665--1||s__UBA1258 sp900100895--4||s__UBA1712 sp002317175--1||s__UBA1712 sp002393095--3||s__UBA1712 sp016286035--3||s__UBA1712 sp016290615--1||s__UBA1712 sp017540355--5||s__UBA1712 sp017619635--1||s__UBA1712 sp018056665--1||s__UBA1712 sp018064425--1||s__UBA1712 sp018064805--1||s__UBA1712 sp900766815--1||s__UBA1712 sp902778165--4||s__UBA1712 sp902779505--2||s__UBA1712 sp902783735--1||s__UBA1712 sp905235845--2||s__UBA1729 sp002315945--3||s__UBA2821 sp002351535--1||s__UBA2821 sp014799465--2||s__UBA2821 sp902763335--1||s__UBA2821 sp902786515--2||s__UBA2868 sp002350465--1||s__UBA2868 sp002368575--4||s__UBA2868 sp002371615--3||s__UBA2868 sp002373875--1||s__UBA2868 sp002394535--1||s__UBA2868 sp003535955--1||s__UBA2868 sp004552595--1||s__UBA2868 sp016281085--2||s__UBA2868 sp016281675--1||s__UBA2868 sp017432845--1||s__UBA2868 sp017444015--4||s__UBA2868 sp017450065--4||s__UBA2868 sp017458765--1||s__UBA2868 sp017524595--2||s__UBA2868 sp017526745--1||s__UBA2868 sp017544705--1||s__UBA2868 sp017550535--2||s__UBA2868 sp017612555--2||s__UBA2868 sp017620055--1||s__UBA2868 sp017620255--1||s__UBA2868 sp017620345--1||s__UBA2868 sp900320345--2||s__UBA2868 sp902775485--1||s__UBA2868 sp902779305--1||s__UBA2868 sp902803305--2||s__UBA2868 sp905235745--1||s__UBA2882 sp002362385--5||s__UBA2882 sp003446735--2||s__UBA2882 sp016297945--3||s__UBA2882 sp017387565--2||s__UBA2882 sp017626095--2||s__UBA2882 sp017936785--6||s__UBA2882 sp900317505--2||s__UBA2882 sp900542015--5||s__UBA2882 sp900549665--2||s__UBA2882 sp910574745--3||s__UBA2912 sp902796775--1||s__UBA3065 sp009923755--1||s__UBA3282 sp002361355--3||s__UBA3282 sp002361735--3||s__UBA3282 sp002490705--3||s__UBA3282 sp002490835--2||s__UBA3282 sp002491905--3||s__UBA3282 sp002492525--2||s__UBA3282 sp002492725--3||s__UBA3282 sp002493835--4||s__UBA3282 sp003611805--2||s__UBA3282 sp003612405--2||s__UBA3282 sp009774175--2||s__UBA3282 sp009774215--2||s__UBA3282 sp009774575--2||s__UBA3282 sp009774585--3||s__UBA3282 sp009774655--2||s__UBA3282 sp014804355--2||s__UBA3282 sp014804365--2||s__UBA3282 sp014804385--4||s__UBA3282 sp014804485--2||s__UBA3282 sp014804495--4||s__UBA3282 sp014804565--5||s__UBA3282 sp014804605--2||s__UBA3282 sp014804615--5||s__UBA3282 sp014804655--2||s__UBA3282 sp014804695--5||s__UBA3282 sp017440375--1||s__UBA3282 sp017623295--2||s__UBA3282 sp017626325--1||s__UBA3282 sp017936885--4||s__UBA3282 sp910575245--2||s__UBA3282 sp910575775--2||s__UBA3282 sp910576815--2||s__UBA3282 sp910577735--2||s__UBA3282 sp910578115--2||s__UBA3282 sp910578475--5||s__UBA3282 sp910578555--2||s__UBA3282 sp910578645--4||s__UBA3282 sp910578715--6||s__UBA3282 sp910578845--5||s__UBA3282 sp910579285--2||s__UBA3282 sp910579395--5||s__UBA3282 sp910579505--3||s__UBA3282 sp910579735--6||s__UBA3282 sp910584725--2||s__UBA3282 sp910584965--6||s__UBA3282 sp910585555--2||s__UBA3282 sp910586615--3||s__UBA3282 sp910586705--2||s__UBA3282 sp910587095--3||s__UBA3282 sp910587715--2||s__UBA3282 sp910588215--2||s__UBA3282 sp910588955--2||s__UBA3766 sp002368665--1||s__UBA3766 sp002393735--1||s__UBA3766 sp002494135--1||s__UBA3766 sp015056945--1||s__UBA3766 sp015057025--2||s__UBA3766 sp016285575--2||s__UBA3766 sp017473115--2||s__UBA3766 sp017518735--1||s__UBA3766 sp017622505--2||s__UBA3766 sp017624855--1||s__UBA3766 sp900313265--1||s__UBA3766 sp900769175--3||s__UBA3766 sp902782715--1||s__UBA3766 sp902783455--1||s__UBA3766 sp902789265--1||s__UBA3766 sp902789665--1||s__UBA3766 sp902803015--1||s__UBA4802 sp011332585--1||s__UBA629 sp017994075--1||s__UBA629 sp900316625--4||s__UBA629 sp900316665--4||s__UBA629 sp900317915--1||s__UBA7050 sp002493905--2||s__UBA7050 sp003979345--2||s__UBA7050 sp014804425--4||s__UBA7050 sp014804755--5||s__UBA7050 sp018064935--2||s__UBA7748 sp900314535--1||s__UBA9775 sp003520145--1||s__V9D3004 sp000621985--2||s__V9D3004 sp015057405--2||s__VSOB01 sp009774625--1||s__VSOB01 sp015056735--2||s__VSOB01 sp017621975--2||s__VSOB01 sp910585205--2||s__VSOB01 sp910585345--3||s__VSOB01 sp910587155--2||s__VSOB01 sp910587635--2||s__VSOB01 sp910589075--2||s__VUNI01 sp009695765--1||s__Velocimicrobium porci--1||s__Vibrio madracius--1||s__Vibrio thalassae--1||s__Viridibacillus arenosi--1||s__Viridibacillus arvi--1||s__Viridibacillus sp002813185--1||s__W0P33-017 sp004562765--2||s__W0P33-017 sp017623885--1||s__W0P33-017 sp910589045--3||s__Weimeria bifida--2||s__Weimeria sp002480925--2||s__Weimeria sp016288825--2||s__Weimeria sp900100095--2||s__Weimeria sp900315505--3||s__Weimeria sp900316165--3||s__Weimeria sp900317825--2||s__Weimeria sp902797565--3||s__Weimeria sp902803645--1||s__XBB1006 sp900115795--1||s__XBB2008 sp017450485--3||s__XBB2008 sp017460885--2||s__XBB2008 sp017620155--3||s__XBB2008 sp900102235--3||s__XBB2008 sp905234595--3||s__XBD2001 sp017959525--1||s__XBD2001 sp900116395--1:heptad_counter=MCP-24H--21||MCP-28H--5||MCP-34H--3||MCP-36H--1||MCP-38H--75||MCP-40H--10||MCP-42H--5||MCP-44H--2007||MCP-48H--6||MCP-58H--1:lbd_counter=:lca=d__Bacteria:lca_tree=f__Lachnospiraceae:length_avg=30.75:length_max=39.0:length_min=24.0:length_std=7.41057802513857:length_sum=123.0:mismatch_avg=3.75:mismatch_max=8.0:mismatch_min=1.0:mismatch_std=3.095695936834452:mismatch_sum=15.0:name=N855986:qcovhsp_avg=98.375:qcovhsp_max=100.0:qcovhsp_min=96.0:qcovhsp_std=1.973786547054502:qcovhsp_sum=393.5:qend_avg=31.0:qend_max=40.0:qend_min=24.0:qend_std=7.788880963698615:qend_sum=124.0:qstart_avg=1.25:qstart_max=2.0:qstart_min=1.0:qstart_std=0.5:qstart_sum=5.0:ref_name_counter=GB_GCA_003241285.1_protein.faa_QFOT01000013.1_23@PF00015_full_PFAM.24.76--1||GB_GCA_015233495.1_protein.faa_JADFXQ010000107.1_3@PF00015_full_PFAM.1.32--1||GB_GCA_016720685.1_protein.faa_JADKKC010000064.1_15@PF00015_full_PFAM.223.262--1||RS_GCF_004114935.1_protein.faa_NZ_CP022221.1_6337@PF00015_full_PFAM.245.321--1:scovhsp_avg=65.025:scovhsp_max=77.4:scovhsp_min=51.3:scovhsp_std=10.763325074839408:scovhsp_sum=260.1:send_avg=38.25:send_max=60.0:send_min=29.0:send_std=14.773286702694158:send_sum=153.0:sstart_avg=8.5:sstart_max=22.0:sstart_min=1.0:sstart_std=9.255628917943215:sstart_sum=34.0],(c3d48b4e-74c7-49ab-ae98-d2fa3317011e_1@MCPsignal.24.54:5e-09[&&NHX:Sample=rhiztom2:Type=capture:capture_class=c__Phycisphaerae:capture_domain=d__Bacteria:capture_family=f__JAACEH01:capture_genus=g__JAAYDY01:capture_order=o__FEN-1346:capture_phylum=p__Planctomycetota:capture_species=s__JAAYDY01 sp016935955:heptad=MCP-38H],a2f66198-2fe6-5fcc-99a6-b4e3a5d18631_5@MCPsignal.30.70:7e-09[&&NHX:Sample=rhiztom3:Type=capture:capture_class=c__Actinomycetia:capture_domain=d__Bacteria:capture_family=f__Nocardioidaceae:capture_genus=g__Nocardioides:capture_order=o__Propionibacteriales:capture_phylum=p__Actinobacteriota:capture_species=s__Nocardioides daeguensis:heptad=MCP-38H])0.849:0.166389[&&NHX:Sample_counter=rhiztom2--1||rhiztom3--1:Type_counter=capture--2:capture_class_counter=c__Actinomycetia--1||c__Phycisphaerae--1:capture_domain_counter=d__Bacteria--2:capture_family_counter=f__JAACEH01--1||f__Nocardioidaceae--1:capture_genus_counter=g__JAAYDY01--1||g__Nocardioides--1:capture_order_counter=o__FEN-1346--1||o__Propionibacteriales--1:capture_phylum_counter=p__Actinobacteriota--1||p__Planctomycetota--1:capture_species_counter=s__JAAYDY01 sp016935955--1||s__Nocardioides daeguensis--1:gtdb_class_counter=:gtdb_domain_counter=:gtdb_family_counter=:gtdb_genus_counter=:gtdb_order_counter=:gtdb_phylum_counter=:gtdb_species_counter=:heptad_counter=MCP-38H--2:lbd_counter=:name=N855989:ref_name_counter=])0:5e-09[&&NHX:Sample_counter=rhizpot1--23||rhizpot2--1||rhizpot3--10||rhiztom1--27||rhiztom2--15||rhiztom3--20:Type_counter=GTDB--2040||capture--96:besthit_avg=88.625:besthit_max=96.0:besthit_min=77.1:besthit_std=8.120498753155502:besthit_sum=354.5:bitscore_avg=51.699999999999996:bitscore_max=64.3:bitscore_min=41.6:bitscore_std=10.638608931622592:bitscore_sum=206.79999999999998:capture_class_counter=c__Actinomycetia--4||c__Alphaproteobacteria--62||c__Anaeroferrophillalia--1||c__Bacilli--1||c__Clostridia--4||c__Desulfobulbia--1||c__Desulfovibrionia--2||c__Desulfuromonadia--1||c__Gammaproteobacteria--9||c__Halobacteria--2||c__Moduliflexia--1||c__Myxococcia--5||c__PGYV01--1||c__Phycisphaerae--1||c__Polyangia--1:capture_domain_counter=d__Archaea--2||d__Bacteria--94:capture_family_counter=f__Acetobacteraceae--2||f__Acidothermaceae--1||f__Azospirillaceae--4||f__Beijerinckiaceae--6||f__Burkholderiaceae--2||f__CAG-977--1||f__Casp-alpha2--1||f__Chromatiaceae--1||f__DRMK01--1||f__Desulfobulbaceae--1||f__Desulfovibrionaceae--2||f__Emcibacteraceae--1||f__Geobacteraceae--1||f__Haloarculaceae--1||f__Haloferacaceae--1||f__JAACEH01--1||f__JAADEO01--1||f__JAFLCR01--1||f__Lachnospiraceae--4||f__Magnetospirillaceae--5||f__Micromonosporaceae--2||f__Moduliflexaceae--1||f__Myxococcaceae--5||f__Nocardioidaceae--1||f__PGYV01--1||f__Paenibacillaceae--1||f__Parvibaculaceae--1||f__Pleomorphomonadaceae--1||f__Pseudomonadaceae--4||f__Rhizobiaceae--2||f__Rhodobacteraceae--1||f__Rhodocyclaceae--1||f__Sandaracinaceae--1||f__Sphingomonadaceae--19||f__Stappiaceae--1||f__Xanthobacteraceae--16:capture_genus_counter=g__Afipia--1||g__Agathobacter--1||g__Allochromatium--1||g__Allorhizobium--1||g__Aminidesulfovibrio--1||g__Archangium--1||g__Azospirillum--3||g__BOG-933--1||g__Bieblia_A--1||g__Bradyrhizobium--9||g__CAG-95--2||g__Corallococcus--3||g__DRKI01--1||g__DRMK01--1||g__Emcibacter--1||g__Ensifer--1||g__Eubacterium_F--1||g__Geomonas--1||g__Halorubrum--1||g__JAADEO01--1||g__JAAYDY01--1||g__JABMNT01--1||g__JAFLCR01--1||g__Leptothrix--1||g__Magnetospirillum--1||g__Massilia--1||g__Megalodesulfovibrio--1||g__Melittangium--1||g__Methylobacterium--4||g__Micromonospora_E--1||g__Nocardioides--1||g__PALSA-607--1||g__PGYV01--1||g__Paenibacillus_B--1||g__Paracraurococcus--1||g__Phaeospirillum--4||g__Pleomorphomonas--1||g__Pseudolabrys--1||g__Pseudomonas_E--4||g__QS-1-68-17--1||g__Qipengyuania--16||g__Rhabdaerophilum--1||g__Rhodoblastus--1||g__Rhodoplanes--1||g__Rhodopseudomonas--1||g__Roseomonas_A--1||g__SG-bin9--2||g__Sandaracinus--1||g__Sphingomonas--2||g__Sphingomonas_B--1||g__Stappia--1||g__Tardiphaga--1||g__Tepidicaulis--1||g__UBA11549--1||g__Vecturithrix--1||g__Virgisporangium--1||g__Zoogloea--1:capture_order_counter=o__Acetobacterales--2||o__Acidothermales--1||o__Anaeroferrophillales--1||o__Azospirillales--4||o__Burkholderiales--3||o__Chromatiales--1||o__DRMK01--1||o__Desulfobulbales--1||o__Desulfovibrionales--2||o__FEN-1346--1||o__Geobacterales--1||o__Halobacteriales--2||o__Lachnospirales--4||o__Moduliflexales--1||o__Mycobacteriales--2||o__Myxococcales--5||o__PGYV01--1||o__Paenibacillales--1||o__Parvibaculales--1||o__Polyangiales--1||o__Propionibacteriales--1||o__Pseudomonadales--4||o__RF32--1||o__Rhizobiales--26||o__Rhodobacterales--1||o__Rhodospirillales--6||o__Rickettsiales--1||o__Sphingomonadales--20:capture_phylum_counter=p__Actinobacteriota--4||p__Desulfobacterota--2||p__Desulfobacterota_C--1||p__Desulfobacterota_I--2||p__Firmicutes--1||p__Firmicutes_A--4||p__Goldbacteria--1||p__Halobacteriota--2||p__Moduliflexota--1||p__Myxococcota--6||p__Planctomycetota--1||p__Proteobacteria--71:capture_species_counter=s__Afipia sp017308595--1||s__Agathobacter sp017481285--1||s__Allochromatium humboldtianum--1||s__Allorhizobium undicola--1||s__Aminidesulfovibrio sp002382645--1||s__Archangium violaceum--1||s__Azospirillum brasilense_E--1||s__Azospirillum sp003590795--1||s__Azospirillum sp017356015--1||s__BOG-933 sp003165295--1||s__Bieblia_A vinaykumarii--1||s__Bradyrhizobium diversitatis--1||s__Bradyrhizobium guangxiense--1||s__Bradyrhizobium manausense_A--1||s__Bradyrhizobium septentrionale--1||s__Bradyrhizobium sp000239795--1||s__Bradyrhizobium sp000426245--1||s__Bradyrhizobium sp018596315--1||s__Bradyrhizobium sp900176205--1||s__Bradyrhizobium valentinum--1||s__CAG-95 sp002492465--2||s__Corallococcus sp003611675--3||s__DRKI01 sp015484845--1||s__DRMK01 sp011322575--1||s__Emcibacter nanhaiensis--1||s__Ensifer adhaerens--1||s__Eubacterium_F sp910584875--1||s__Geomonas propionica--1||s__Halorubrum aidingense--1||s__JAADEO01 sp013153415--1||s__JAAYDY01 sp016935955--1||s__JABMNT01 sp013203595--1||s__JAFLCR01 sp017302755--1||s__Leptothrix mobilis--1||s__Magnetospirillum sp006218045--1||s__Massilia alkalitolerans--1||s__Megalodesulfovibrio gigas--1||s__Melittangium primigenium--1||s__Methylobacterium frigidaeris--1||s__Methylobacterium organophilum--1||s__Methylobacterium sp001422815--1||s__Methylobacterium tarhaniae--1||s__Micromonospora_E pattaloongensis--1||s__Nocardioides daeguensis--1||s__PALSA-607 sp003134755--1||s__PGYV01 sp002839855--1||s__Paenibacillus_B apiarius--1||s__Paracraurococcus ruber--1||s__Phaeospirillum sp903853455--4||s__Pleomorphomonas sp011759535--1||s__Pseudolabrys sp018240595--1||s__Pseudomonas_E fuscovaginae_A--1||s__Pseudomonas_E sp002483005--2||s__Pseudomonas_E syringae_M--1||s__QS-1-68-17 sp003021105--1||s__Qipengyuania citrea--15||s__Qipengyuania flava--1||s__Rhabdaerophilum calidifontis--1||s__Rhodoblastus acidophilus_B--1||s__Rhodoplanes elegans--1||s__Rhodopseudomonas palustris_L--1||s__Roseomonas_A frigidaquae--1||s__SG-bin9 sp002083525--2||s__Sandaracinus amylolyticus--1||s__Sphingomonas sp001425385--1||s__Sphingomonas trueperi_A--1||s__Sphingomonas_B sp002291855--1||s__Stappia sp003610575--1||s__Tardiphaga sp018279705--1||s__Tepidicaulis sp002389665--1||s__UBA11549 sp002439085--1||s__Vecturithrix granuli--1||s__Virgisporangium ochraceum--1||s__Zoogloea sp009026175--1:evalue_avg=7.65501831125e-08:evalue_max=2.79e-07:evalue_min=1.45e-15:evalue_std=1.3557423287914414e-07:evalue_sum=3.0620073245e-07:gapopen_avg=0.0:gapopen_max=0.0:gapopen_min=0.0:gapopen_std=0.0:gapopen_sum=0.0:gtdb_class_counter=c__Actinomycetia--2||c__Alphaproteobacteria--6||c__Aquificae--6||c__Bacilli--41||c__Clostridia--1938||c__Coriobacteriia--1||c__Desulfitobacteriia--4||c__Dethiobacteria--1||c__Fibrobacteria--2||c__Gammaproteobacteria--9||c__HRBIN11--1||c__Heimdallarchaeia--1||c__JAFGOL01--1||c__Negativicutes--4||c__Planctomycetia--4||c__Polyangia--1||c__Spirochaetia--6||c__UBA12135--3||c__UBA4802--8||c__Verrucomicrobiae--1:gtdb_domain_counter=d__Archaea--1||d__Bacteria--2039:gtdb_family_counter=f__Acidaminobacteraceae--1||f__Alkalibacteraceae--1||f__Amphibacillaceae--2||f__Atopobiaceae--1||f__Bacillaceae_D--5||f__Bacillaceae_F--2||f__Bacillaceae_M--2||f__Casp-alpha2--1||f__Cellulosilyticaceae--4||f__Chthoniobacteraceae--1||f__Clostridiaceae--8||f__Competibacteraceae--1||f__DSM-17781--1||f__DSM-19205--1||f__DTU022--1||f__Desulfitobacteriaceae--4||f__Domibacillaceae--2||f__Fibrobacteraceae--2||f__GCA-2731375--1||f__HRBIN11--1||f__Hodarchaeaceae--1||f__Hydrogenothermaceae--6||f__JABEVK01--2||f__JAEUJZ01--1||f__JAFGOL01--1||f__JAFGRV01--1||f__JAFLEE01--3||f__Lachnospiraceae--1918||f__Listeriaceae--3||f__Micromonosporaceae--2||f__Micropepsaceae--1||f__Natronincolaceae--1||f__Oleiphilaceae--1||f__Oscillospiraceae--1||f__PNKZ01--1||f__Paenibacillaceae--4||f__Pirellulaceae--3||f__Planococcaceae--20||f__Porticoccaceae--4||f__Ruminococcaceae--2||f__Salisediminibacteriaceae--1||f__Selenomonadaceae--4||f__Terasakiellaceae--3||f__Tindalliaceae--1||f__Treponemataceae--1||f__UB4802--1||f__UBA3065--1||f__UBA5368--3||f__UBA5550--4||f__VENL01--1||f__Vibrionaceae--2:gtdb_genus_counter=g__14-2--86||g__1XD42-69--12||g__1XD8-76--1||g__45385--1||g__50-400-T64--4||g__AC2028--56||g__AM51-8--2||g__Acetatifactor--76||g__Acetitomaculum--1||g__Agathobacter--23||g__Alkalicoccus--1||g__Alkalihalobacillus--2||g__Anaerocolumna--1||g__Anaerosporobacter--11||g__Anaerovibrio--1||g__B1SED10-74M--1||g__Bacillus_AO--2||g__Bacillus_BB--2||g__Bacillus_H--2||g__Bacteroides_F--2||g__Butyribacter--84||g__Butyrivibrio--133||g__Butyrivibrio_A--10||g__C-53--2||g__CAG-127--40||g__CAG-194--28||g__CAG-303--22||g__CAG-411--12||g__CAG-45--7||g__CAG-510--21||g__CAG-590--30||g__CAG-603--8||g__CAG-632--24||g__CAG-791--1||g__CAG-882--5||g__CAG-95--55||g__CAJJNI01--2||g__COE1--72||g__Caryophanon--6||g__Casp-alpha2--1||g__Catonella--2||g__Cellulosilyticum--4||g__Chth-196--1||g__Clostridium--7||g__Clostridium_AI--5||g__Clostridium_N--2||g__Crateriforma--2||g__Desulfosporosinus--4||g__Eubacterium_C--7||g__Eubacterium_F--61||g__Eubacterium_J--54||g__FD2005--6||g__FJAT-46582--2||g__FW300-bin19--1||g__Fibromonas--2||g__Fusibacter--1||g__G11--8||g__GCA-2731375--1||g__HRBIN11--1||g__Hodarchaeum--1||g__ISDg--1||g__Inconstantimicrobium--1||g__JAAYNV01--5||g__JAAYYM01--1||g__JABDRL01--2||g__JABEVK01--2||g__JAEELB01--2||g__JAEEOQ01--5||g__JAFGJK01--1||g__JAFGOL01--1||g__JAFGRV01--1||g__JAFLEE01--3||g__JAGNNG01--1||g__JAGPKJ01--2||g__K2R23-3--1||g__Kineothrix--29||g__Kurthia--1||g__Lachnobacterium--2||g__Lachnoclostridium--5||g__Lachnospira--35||g__Lachnotalea--4||g__Listeria--3||g__Lysinibacillus--6||g__M08DMB--1||g__MGBC100174--6||g__MGBC111451--1||g__MGBC114844--9||g__MGBC120314--1||g__MGBC136627--2||g__MGBC140009--1||g__MVZN01--2||g__Mobilisporobacter--1||g__Mobilitalea--3||g__NC2004--6||g__NK4A136--43||g__NK4A144--27||g__Natronincola_A--1||g__Oceanobacillus--2||g__PGXY01--3||g__PNKZ01--1||g__PZPK01--1||g__Persephonella--6||g__Plasticicumulans--1||g__Pseudobutyrivibrio--50||g__RGIG1668--3||g__RGIG1934--1||g__RGIG2163--1||g__RGIG3002--4||g__RGIG3040--11||g__RGIG3528--15||g__RGIG4034--2||g__RGIG4057--19||g__RGIG4733--2||g__RGIG4856--3||g__RGIG4930--19||g__RGIG6919--2||g__RGIG7389--1||g__RGIG7926--6||g__RGIG8607--6||g__RGIG8767--1||g__RGIG8773--1||g__RGIG989--2||g__RUG11200--4||g__RUG11237--7||g__RUG114--1||g__RUG115--12||g__RUG11977--24||g__RUG12461--16||g__RUG14243--11||g__RUG14305--1||g__RUG191--13||g__RUG306--11||g__Rhizomicrobium--1||g__Rhodopirellula--1||g__Roseburia--36||g__Rummeliibacillus--1||g__SFDP01--7||g__SIG280--2||g__SIG291--3||g__SIG299--12||g__SIG300--4||g__SIG301--2||g__SIG307--17||g__SIG332--2||g__SIG333--1||g__SIG336--7||g__SZUA-448--3||g__Saccharibacillus--4||g__Selenomonas_C--2||g__Solibacillus--2||g__Spirochaeta_E--1||g__Sporosalibacterium--1||g__TB5--2||g__Terasakiella--3||g__Thiospirochaeta--1||g__Tindallia--1||g__Treponema_D--1||g__UBA11774--5||g__UBA1258--30||g__UBA1712--27||g__UBA1729--3||g__UBA2821--6||g__UBA2868--43||g__UBA2882--32||g__UBA2912--1||g__UBA3065--1||g__UBA3282--151||g__UBA3766--23||g__UBA4802--1||g__UBA629--10||g__UBA7050--15||g__UBA7748--1||g__UBA9775--1||g__V9D3004--4||g__VSOB01--16||g__VUNI01--1||g__Velocimicrobium--1||g__Vibrio--2||g__Viridibacillus--3||g__W0P33-017--6||g__Weimeria--20||g__XBB1006--1||g__XBB2008--14||g__XBD2001--2:gtdb_order_counter=o__Bacillales_A--20||o__Bacillales_B--2||o__Bacillales_D--2||o__Bacillales_F--2||o__Bacillales_H--8||o__Burkholderiales--1||o__COTS27--3||o__Chthoniobacterales--1||o__Clostridiales--8||o__Competibacterales--1||o__Coriobacteriales--1||o__DSM-17781--1||o__DTU022--1||o__Desulfitobacteriales--4||o__Enterobacterales--2||o__Eubacteriales--1||o__Fibrobacterales--2||o__GCA-2731375--1||o__HRBIN11--1||o__Hodarchaeales--1||o__Hydrogenothermales--6||o__JABEVK01--2||o__JAFGOL01--1||o__Lachnospirales--1922||o__Lactobacillales--3||o__Micropepsales--1||o__Mycobacteriales--2||o__Oscillospirales--3||o__Paenibacillales--4||o__Palsa-1104--1||o__Peptostreptococcales--3||o__Pirellulales--4||o__Pseudomonadales--5||o__Rhodospirillales--4||o__SZUA-6--1||o__Selenomonadales--4||o__Spirochaetales_E--1||o__Tissierellales--1||o__Treponematales--1||o__UBA4802--8:gtdb_phylum_counter=p__Acidobacteriota--1||p__Actinobacteriota--3||p__Aquificota--6||p__Asgardarchaeota--1||p__Fibrobacterota--2||p__Firmicutes--41||p__Firmicutes_A--1938||p__Firmicutes_B--4||p__Firmicutes_C--4||p__Firmicutes_D--1||p__JAFGOL01--1||p__Myxococcota--1||p__Planctomycetota--4||p__Proteobacteria--15||p__Spirochaetota--17||p__Verrucomicrobiota--1:gtdb_species_counter=s__14-2 sp000403255--4||s__14-2 sp000403315--3||s__14-2 sp000403845--4||s__14-2 sp001940225--3||s__14-2 sp004793545--3||s__14-2 sp009774455--3||s__14-2 sp009911185--2||s__14-2 sp011960065--2||s__14-2 sp012519695--4||s__14-2 sp910575005--3||s__14-2 sp910575075--2||s__14-2 sp910575155--2||s__14-2 sp910576385--2||s__14-2 sp910576975--2||s__14-2 sp910578825--5||s__14-2 sp910580015--3||s__14-2 sp910580195--5||s__14-2 sp910583835--4||s__14-2 sp910584585--2||s__14-2 sp910585395--2||s__14-2 sp910585625--4||s__14-2 sp910585895--5||s__14-2 sp910586005--2||s__14-2 sp910587895--5||s__14-2 sp910588285--2||s__14-2 sp910588845--4||s__14-2 sp910589635--4||s__1XD42-69 sp003612565--3||s__1XD42-69 sp014287635--1||s__1XD42-69 sp017624495--1||s__1XD42-69 sp017625255--1||s__1XD42-69 sp910586355--3||s__1XD42-69 sp910589105--3||s__1XD8-76 sp015056725--1||s__45385 sp002156385--1||s__50-400-T64 sp002162815--2||s__50-400-T64 sp002162825--1||s__50-400-T64 sp018069465--1||s__AC2028 sp000702085--4||s__AC2028 sp000702685--3||s__AC2028 sp002373595--1||s__AC2028 sp002373975--1||s__AC2028 sp016284315--3||s__AC2028 sp016285265--2||s__AC2028 sp016286555--3||s__AC2028 sp016291475--2||s__AC2028 sp017469945--3||s__AC2028 sp017479285--2||s__AC2028 sp017524035--4||s__AC2028 sp017543485--3||s__AC2028 sp017617005--3||s__AC2028 sp017940415--3||s__AC2028 sp017964745--3||s__AC2028 sp018056425--3||s__AC2028 sp900320825--3||s__AC2028 sp902761225--1||s__AC2028 sp902767075--2||s__AC2028 sp902790935--3||s__AC2028 sp902794095--4||s__AM51-8 sp003478275--1||s__AM51-8 sp017470985--1||s__Acetatifactor intestinalis--3||s__Acetatifactor sp002368865--2||s__Acetatifactor sp002431915--1||s__Acetatifactor sp003447295--2||s__Acetatifactor sp009177215--3||s__Acetatifactor sp011959105--1||s__Acetatifactor sp014804645--2||s__Acetatifactor sp015056885--2||s__Acetatifactor sp016303085--1||s__Acetatifactor sp017461775--1||s__Acetatifactor sp017467845--1||s__Acetatifactor sp017473445--1||s__Acetatifactor sp017476665--3||s__Acetatifactor sp017478245--2||s__Acetatifactor sp017480445--3||s__Acetatifactor sp017521605--1||s__Acetatifactor sp017522685--1||s__Acetatifactor sp017621075--1||s__Acetatifactor sp017624175--2||s__Acetatifactor sp017624835--2||s__Acetatifactor sp900066565--2||s__Acetatifactor sp900554205--2||s__Acetatifactor sp900755865--1||s__Acetatifactor sp900766575--3||s__Acetatifactor sp900771995--3||s__Acetatifactor sp900772845--3||s__Acetatifactor sp902766425--1||s__Acetatifactor sp902796105--2||s__Acetatifactor sp910577035--1||s__Acetatifactor sp910577235--1||s__Acetatifactor sp910577665--2||s__Acetatifactor sp910578185--1||s__Acetatifactor sp910578215--1||s__Acetatifactor sp910578815--1||s__Acetatifactor sp910579755--2||s__Acetatifactor sp910583845--2||s__Acetatifactor sp910584375--1||s__Acetatifactor sp910584435--1||s__Acetatifactor sp910585015--1||s__Acetatifactor sp910586215--2||s__Acetatifactor sp910586435--1||s__Acetatifactor sp910586485--1||s__Acetatifactor sp910586835--1||s__Acetatifactor sp910589655--3||s__Acetatifactor stercoripullorum--2||s__Acetitomaculum ruminis--1||s__Agathobacter faecis--4||s__Agathobacter ruminis--3||s__Agathobacter sp000434275--3||s__Agathobacter sp002474415--1||s__Agathobacter sp900316805--1||s__Agathobacter sp900543445--1||s__Agathobacter sp900548765--1||s__Agathobacter sp900549895--1||s__Agathobacter sp900550545--3||s__Agathobacter sp900552085--3||s__Agathobacter sp910587655--2||s__Alkalicoccus chagannorensis--1||s__Alkalihalobacillus alcalophilus--1||s__Alkalihalobacillus pseudalcaliphilus--1||s__Anaerocolumna sp000702945--1||s__Anaerosporobacter mobilis--3||s__Anaerosporobacter sp012070565--5||s__Anaerosporobacter sp018372435--3||s__Anaerovibrio slackiae--1||s__B1SED10-74M sp003550645--1||s__Bacillus_AO alkalicellulosilyticus--1||s__Bacillus_AO bogoriensis--1||s__Bacillus_BB sp001884825--1||s__Bacillus_BB thermozeamaize--1||s__Bacillus_H sp900197585--1||s__Bacillus_H xiaoxiensis--1||s__Bacteroides_F pectinophilus--2||s__Butyribacter intestini--4||s__Butyribacter sp000436755--3||s__Butyribacter sp001916135--3||s__Butyribacter sp002361175--5||s__Butyribacter sp002493085--2||s__Butyribacter sp002499945--4||s__Butyribacter sp003149875--2||s__Butyribacter sp003524945--3||s__Butyribacter sp003529475--4||s__Butyribacter sp003611745--3||s__Butyribacter sp003612285--3||s__Butyribacter sp009774235--3||s__Butyribacter sp017425575--1||s__Butyribacter sp017476305--4||s__Butyribacter sp017626435--1||s__Butyribacter sp018918235--3||s__Butyribacter sp900759665--2||s__Butyribacter sp902788645--3||s__Butyribacter sp902795705--3||s__Butyribacter sp902795775--4||s__Butyribacter sp910575435--1||s__Butyribacter sp910577825--2||s__Butyribacter sp910579085--4||s__Butyribacter sp910580005--4||s__Butyribacter sp910585905--3||s__Butyribacter sp910586555--4||s__Butyribacter sp910586605--3||s__Butyribacter sp910588655--3||s__Butyrivibrio fibrisolvens--1||s__Butyrivibrio fibrisolvens_C--2||s__Butyrivibrio hungatei--2||s__Butyrivibrio hungatei_A--2||s__Butyrivibrio hungatei_B--2||s__Butyrivibrio proteoclasticus--2||s__Butyrivibrio proteoclasticus_A--2||s__Butyrivibrio proteoclasticus_B--2||s__Butyrivibrio sp000420825--2||s__Butyrivibrio sp000420845--3||s__Butyrivibrio sp000420865--2||s__Butyrivibrio sp000420945--1||s__Butyrivibrio sp000421405--1||s__Butyrivibrio sp000423925--4||s__Butyrivibrio sp000423945--1||s__Butyrivibrio sp000424145--1||s__Butyrivibrio sp000424265--3||s__Butyrivibrio sp000424285--2||s__Butyrivibrio sp000424385--3||s__Butyrivibrio sp000424545--1||s__Butyrivibrio sp000424585--3||s__Butyrivibrio sp000526935--2||s__Butyrivibrio sp000621565--2||s__Butyrivibrio sp000621605--3||s__Butyrivibrio sp000702265--1||s__Butyrivibrio sp000703165--3||s__Butyrivibrio sp002372465--2||s__Butyrivibrio sp003625475--2||s__Butyrivibrio sp003625485--3||s__Butyrivibrio sp015056495--2||s__Butyrivibrio sp015056565--2||s__Butyrivibrio sp015056575--2||s__Butyrivibrio sp015056585--3||s__Butyrivibrio sp015056625--3||s__Butyrivibrio sp015056655--3||s__Butyrivibrio sp015056685--2||s__Butyrivibrio sp015258065--1||s__Butyrivibrio sp016291375--5||s__Butyrivibrio sp017400305--3||s__Butyrivibrio sp017413105--3||s__Butyrivibrio sp017433805--4||s__Butyrivibrio sp017443065--1||s__Butyrivibrio sp017443695--3||s__Butyrivibrio sp017445665--1||s__Butyrivibrio sp017446685--2||s__Butyrivibrio sp017448245--1||s__Butyrivibrio sp017470505--2||s__Butyrivibrio sp017535785--3||s__Butyrivibrio sp017535945--2||s__Butyrivibrio sp017551665--1||s__Butyrivibrio sp017615275--2||s__Butyrivibrio sp017620235--2||s__Butyrivibrio sp017634825--1||s__Butyrivibrio sp017635265--2||s__Butyrivibrio sp017940685--1||s__Butyrivibrio sp017996845--1||s__Butyrivibrio sp900102515--1||s__Butyrivibrio sp900103635--2||s__Butyrivibrio sp900104155--2||s__Butyrivibrio sp900108105--2||s__Butyrivibrio sp900112195--2||s__Butyrivibrio sp900116865--2||s__Butyrivibrio sp900116875--4||s__Butyrivibrio_A crossotus--1||s__Butyrivibrio_A sp000431815--1||s__Butyrivibrio_A sp014799955--2||s__Butyrivibrio_A sp016297265--2||s__Butyrivibrio_A sp900768755--2||s__Butyrivibrio_A sp910577605--2||s__C-53 sp003612525--2||s__CAG-127 sp002404515--1||s__CAG-127 sp002431865--1||s__CAG-127 sp002476495--1||s__CAG-127 sp002493625--2||s__CAG-127 sp014799405--1||s__CAG-127 sp015057445--2||s__CAG-127 sp015057525--2||s__CAG-127 sp015057555--2||s__CAG-127 sp017449765--4||s__CAG-127 sp017459135--1||s__CAG-127 sp017463225--2||s__CAG-127 sp017464045--1||s__CAG-127 sp017469405--1||s__CAG-127 sp017480195--3||s__CAG-127 sp017517305--2||s__CAG-127 sp017625335--1||s__CAG-127 sp017625815--1||s__CAG-127 sp017938485--1||s__CAG-127 sp900319515--1||s__CAG-127 sp900539705--2||s__CAG-127 sp900553925--1||s__CAG-127 sp900766925--3||s__CAG-127 sp900767585--1||s__CAG-127 sp902762955--1||s__CAG-127 sp902788555--1||s__CAG-127 sp902800325--1||s__CAG-194 sp000432915--4||s__CAG-194 sp002441865--3||s__CAG-194 sp015056905--3||s__CAG-194 sp017461865--5||s__CAG-194 sp017465095--4||s__CAG-194 sp017482005--3||s__CAG-194 sp017623815--2||s__CAG-194 sp018917935--4||s__CAG-303 sp000437755--3||s__CAG-303 sp012520815--1||s__CAG-303 sp015057425--1||s__CAG-303 sp017381055--1||s__CAG-303 sp017408025--3||s__CAG-303 sp017412055--1||s__CAG-303 sp017440045--1||s__CAG-303 sp017935565--1||s__CAG-303 sp900539455--1||s__CAG-303 sp902797675--1||s__CAG-303 sp905236025--1||s__CAG-303 sp910577835--2||s__CAG-303 sp910584685--2||s__CAG-303 sp910585215--3||s__CAG-411 sp000437275--3||s__CAG-411 sp014799595--1||s__CAG-411 sp017393285--1||s__CAG-411 sp017399885--1||s__CAG-411 sp902786205--4||s__CAG-411 sp902795895--2||s__CAG-45 sp000438375--2||s__CAG-45 sp002299665--4||s__CAG-45 sp900771955--1||s__CAG-510 sp000434615--3||s__CAG-510 sp002432425--2||s__CAG-510 sp003979355--2||s__CAG-510 sp014804445--2||s__CAG-510 sp017482205--2||s__CAG-510 sp900550475--1||s__CAG-510 sp900551115--3||s__CAG-510 sp910577015--2||s__CAG-510 sp910577105--2||s__CAG-510 sp910578335--2||s__CAG-590 sp000431135--1||s__CAG-590 sp003530125--1||s__CAG-590 sp015057325--1||s__CAG-590 sp015057435--2||s__CAG-590 sp017395635--1||s__CAG-590 sp017439675--4||s__CAG-590 sp017470935--4||s__CAG-590 sp017622535--3||s__CAG-590 sp900313855--1||s__CAG-590 sp900544905--3||s__CAG-590 sp900548855--3||s__CAG-590 sp900769115--1||s__CAG-590 sp905236365--2||s__CAG-590 sp910584695--1||s__CAG-590 sp910585605--2||s__CAG-603 sp900066105--2||s__CAG-603 sp900110975--1||s__CAG-603 sp900314555--1||s__CAG-603 sp900315425--1||s__CAG-603 sp902767015--1||s__CAG-603 sp910578175--1||s__CAG-603 sp910583605--1||s__CAG-632 sp000431515--2||s__CAG-632 sp002406015--3||s__CAG-632 sp017460485--4||s__CAG-632 sp017461045--2||s__CAG-632 sp017623675--3||s__CAG-632 sp900539185--3||s__CAG-632 sp902783585--4||s__CAG-632 sp910587045--3||s__CAG-791 sp900316855--1||s__CAG-882 sp000435595--1||s__CAG-882 sp003486385--1||s__CAG-882 sp900545175--2||s__CAG-882 sp900545455--1||s__CAG-95 sp000403495--2||s__CAG-95 sp000436115--2||s__CAG-95 sp000438155--3||s__CAG-95 sp002490775--2||s__CAG-95 sp002492465--1||s__CAG-95 sp003612395--1||s__CAG-95 sp009774465--2||s__CAG-95 sp009911035--3||s__CAG-95 sp009917485--1||s__CAG-95 sp011959285--2||s__CAG-95 sp014803415--1||s__CAG-95 sp014804245--1||s__CAG-95 sp014804285--1||s__CAG-95 sp014804785--2||s__CAG-95 sp017411305--2||s__CAG-95 sp017434885--1||s__CAG-95 sp017561085--1||s__CAG-95 sp017621815--4||s__CAG-95 sp017622575--4||s__CAG-95 sp017938315--2||s__CAG-95 sp018384375--3||s__CAG-95 sp900066375--1||s__CAG-95 sp900553305--3||s__CAG-95 sp900554925--1||s__CAG-95 sp902766365--1||s__CAG-95 sp910579495--2||s__CAG-95 sp910585005--4||s__CAG-95 sp910585075--1||s__CAG-95 sp910587305--1||s__CAJJNI01 sp905193085--2||s__COE1 sp000403215--4||s__COE1 sp000403335--1||s__COE1 sp001916965--1||s__COE1 sp002358575--2||s__COE1 sp002490665--3||s__COE1 sp002491195--6||s__COE1 sp002492295--2||s__COE1 sp003513705--3||s__COE1 sp009774245--3||s__COE1 sp009774345--4||s__COE1 sp009774375--2||s__COE1 sp009774395--6||s__COE1 sp011959805--4||s__COE1 sp014239155--3||s__COE1 sp014804225--1||s__COE1 sp014804345--1||s__COE1 sp015056925--1||s__COE1 sp017424235--4||s__COE1 sp017436865--1||s__COE1 sp017440575--2||s__COE1 sp017467805--1||s__COE1 sp017622845--1||s__COE1 sp900753305--3||s__COE1 sp910578795--1||s__COE1 sp910579275--3||s__COE1 sp910585765--1||s__COE1 sp910586095--1||s__COE1 sp910586405--4||s__COE1 sp910586585--1||s__COE1 sp910588755--2||s__Caryophanon latum--4||s__Caryophanon sp018384745--2||s__Casp-alpha2 sp016763915--1||s__Catonella sp902796595--2||s__Cellulosilyticum lentocellum--2||s__Cellulosilyticum sp015058045--1||s__Cellulosilyticum sp017421915--1||s__Chth-196 sp903916085--1||s__Clostridium butyricum_B--1||s__Clostridium neonatale--2||s__Clostridium sp012519155--1||s__Clostridium sp015550425--1||s__Clostridium sp017888565--1||s__Clostridium tertium--1||s__Clostridium_AI polysaccharolyticum--2||s__Clostridium_AI populeti--2||s__Clostridium_AI sp002297865--1||s__Clostridium_N sp905215405--2||s__Crateriforma conspicua--1||s__Crateriforma spongiae--1||s__Desulfosporosinus fructosivorans--1||s__Desulfosporosinus hippei--1||s__Desulfosporosinus sp000224515--1||s__Desulfosporosinus sp000765145--1||s__Eubacterium_C oxidoreducens--3||s__Eubacterium_C sp905236225--2||s__Eubacterium_C sp905236295--2||s__Eubacterium_F sp000433735--1||s__Eubacterium_F sp000434115--2||s__Eubacterium_F sp000687695--2||s__Eubacterium_F sp002362575--2||s__Eubacterium_F sp002431395--1||s__Eubacterium_F sp002435545--2||s__Eubacterium_F sp002490465--1||s__Eubacterium_F sp003491505--1||s__Eubacterium_F sp016280325--3||s__Eubacterium_F sp017445525--1||s__Eubacterium_F sp017540125--1||s__Eubacterium_F sp017614395--3||s__Eubacterium_F sp017633905--1||s__Eubacterium_F sp017938215--1||s__Eubacterium_F sp900318295--2||s__Eubacterium_F sp900319095--4||s__Eubacterium_F sp900539115--2||s__Eubacterium_F sp905212635--2||s__Eubacterium_F sp910574015--2||s__Eubacterium_F sp910575665--2||s__Eubacterium_F sp910577295--1||s__Eubacterium_F sp910579145--4||s__Eubacterium_F sp910583555--3||s__Eubacterium_F sp910584065--5||s__Eubacterium_F sp910584245--3||s__Eubacterium_F sp910584645--2||s__Eubacterium_F sp910584875--2||s__Eubacterium_F sp910585745--2||s__Eubacterium_F sp910589595--1||s__Eubacterium_F sp910589665--2||s__Eubacterium_J plexicaudatum--5||s__Eubacterium_J sp009774535--5||s__Eubacterium_J sp910574915--5||s__Eubacterium_J sp910577225--4||s__Eubacterium_J sp910579075--4||s__Eubacterium_J sp910580075--5||s__Eubacterium_J sp910584345--5||s__Eubacterium_J sp910584595--6||s__Eubacterium_J sp910586045--4||s__Eubacterium_J sp910586225--6||s__Eubacterium_J sp910586445--5||s__FD2005 sp000702525--2||s__FD2005 sp017392525--2||s__FD2005 sp017418645--2||s__FJAT-46582 sp002261155--1||s__FJAT-46582 sp002797375--1||s__FW300-bin19 sp004297825--1||s__Fibromonas sp001462225--1||s__Fibromonas termitidis--1||s__Fusibacter paucivorans--1||s__G11 sp017614185--3||s__G11 sp017619295--3||s__G11 sp900103495--2||s__GCA-2731375 sp018667855--1||s__HRBIN11 sp002898535--1||s__Hodarchaeum sp011364965--1||s__ISDg sp002308955--1||s__Inconstantimicrobium porci--1||s__JAAYNV01 sp012520645--4||s__JAAYNV01 sp017624235--1||s__JAAYYM01 sp012515365--1||s__JABDRL01 sp013041765--1||s__JABDRL01 sp016926535--1||s__JABEVK01 sp013043995--1||s__JABEVK01 sp013044245--1||s__JAEELB01 sp016288705--2||s__JAEEOQ01 sp016284355--5||s__JAFGJK01 sp016929135--1||s__JAFGOL01 sp016926495--1||s__JAFGRV01 sp016935735--1||s__JAFLEE01 sp017302015--3||s__JAGNNG01 sp016794465--1||s__JAGPKJ01 sp018053995--2||s__K2R23-3 sp003595195--1||s__Kineothrix alysoides--5||s__Kineothrix sp000403275--2||s__Kineothrix sp003488965--2||s__Kineothrix sp012520655--2||s__Kineothrix sp017532145--1||s__Kineothrix sp910576535--2||s__Kineothrix sp910578405--3||s__Kineothrix sp910579645--2||s__Kineothrix sp910579935--1||s__Kineothrix sp910585965--3||s__Kineothrix sp910586275--1||s__Kineothrix sp910587275--3||s__Kineothrix sp910588855--2||s__Kurthia massiliensis--1||s__Lachnobacterium bovis--1||s__Lachnobacterium bovis_A--1||s__Lachnoclostridium phytofermentans--2||s__Lachnoclostridium phytofermentans_A--2||s__Lachnoclostridium sp003526525--1||s__Lachnospira eligens--1||s__Lachnospira eligens_A--1||s__Lachnospira rogosae_A--2||s__Lachnospira sp000436475--2||s__Lachnospira sp000436535--3||s__Lachnospira sp000437735--2||s__Lachnospira sp002394205--1||s__Lachnospira sp002435585--1||s__Lachnospira sp017397445--1||s__Lachnospira sp017626275--1||s__Lachnospira sp900316325--1||s__Lachnospira sp900545725--2||s__Lachnospira sp900547255--2||s__Lachnospira sp900551945--3||s__Lachnospira sp900552795--1||s__Lachnospira sp900772425--1||s__Lachnospira sp910585095--3||s__Lachnospira sp910587485--4||s__Lachnospira sp910589305--3||s__Lachnotalea glycerini--1||s__Lachnotalea soehngenii--1||s__Lachnotalea sp900184995--2||s__Listeria costaricensis--1||s__Listeria grayi--2||s__Lysinibacillus contaminans--1||s__Lysinibacillus fusiformis_E--1||s__Lysinibacillus parviboronicapiens--1||s__Lysinibacillus sp002973635--2||s__Lysinibacillus sphaericus_B--1||s__M08DMB sp009362815--1||s__MGBC100174 sp910576895--6||s__MGBC111451 sp910578605--1||s__MGBC114844 sp910579865--3||s__MGBC114844 sp910585255--3||s__MGBC114844 sp910585855--3||s__MGBC120314 sp910584325--1||s__MGBC136627 sp910585935--2||s__MGBC140009 sp910586015--1||s__MVZN01 sp017998475--1||s__MVZN01 sp018263175--1||s__Mobilisporobacter senegalensis--1||s__Mobilitalea sp002307215--2||s__Mobilitalea sp002329645--1||s__NC2004 sp000621905--2||s__NC2004 sp017621205--4||s__NK4A136 sp000421045--3||s__NK4A136 sp000621425--3||s__NK4A136 sp000687675--1||s__NK4A136 sp002393955--3||s__NK4A136 sp002478505--2||s__NK4A136 sp002479655--3||s__NK4A136 sp015057055--1||s__NK4A136 sp016281335--2||s__NK4A136 sp016282915--2||s__NK4A136 sp017437785--1||s__NK4A136 sp017471325--2||s__NK4A136 sp017508825--2||s__NK4A136 sp017518185--2||s__NK4A136 sp017526985--2||s__NK4A136 sp017539565--3||s__NK4A136 sp017552715--2||s__NK4A136 sp017634975--2||s__NK4A136 sp017635395--2||s__NK4A136 sp900102065--3||s__NK4A136 sp902779395--1||s__NK4A136 sp902787595--1||s__NK4A144 sp000621405--1||s__NK4A144 sp000701625--1||s__NK4A144 sp000746015--1||s__NK4A144 sp003488445--1||s__NK4A144 sp016280355--2||s__NK4A144 sp017417105--1||s__NK4A144 sp017444545--1||s__NK4A144 sp017453965--1||s__NK4A144 sp017455525--3||s__NK4A144 sp017483425--1||s__NK4A144 sp017614155--2||s__NK4A144 sp017633935--2||s__NK4A144 sp017634315--2||s__NK4A144 sp900114405--1||s__NK4A144 sp900168235--1||s__NK4A144 sp902782655--1||s__NK4A144 sp902783395--2||s__NK4A144 sp905235585--2||s__NK4A144 sp905236275--1||s__Natronincola_A peptidivorans--1||s__Oceanobacillus iheyensis--1||s__Oceanobacillus kimchii--1||s__PGXY01 sp002839375--3||s__PNKZ01 sp013822735--1||s__PZPK01 sp006212045--1||s__Persephonella hydrogeniphila--1||s__Persephonella marina--1||s__Persephonella sp000703045--1||s__Persephonella sp000703085--1||s__Persephonella sp013153295--1||s__Persephonella sp015487465--1||s__Plasticicumulans acidivorans--1||s__Pseudobutyrivibrio fibrisolvens_A--2||s__Pseudobutyrivibrio ruminis--3||s__Pseudobutyrivibrio ruminis_A--4||s__Pseudobutyrivibrio ruminis_B--1||s__Pseudobutyrivibrio ruminis_C--1||s__Pseudobutyrivibrio ruminis_D--2||s__Pseudobutyrivibrio ruminis_E--4||s__Pseudobutyrivibrio ruminis_F--1||s__Pseudobutyrivibrio sp000621865--1||s__Pseudobutyrivibrio sp002309345--2||s__Pseudobutyrivibrio sp015057185--2||s__Pseudobutyrivibrio sp017471675--2||s__Pseudobutyrivibrio sp017557435--3||s__Pseudobutyrivibrio sp017557715--2||s__Pseudobutyrivibrio sp017934625--2||s__Pseudobutyrivibrio sp900100545--2||s__Pseudobutyrivibrio sp900104335--1||s__Pseudobutyrivibrio sp900107545--3||s__Pseudobutyrivibrio sp900112855--3||s__Pseudobutyrivibrio sp900113655--2||s__Pseudobutyrivibrio sp902775195--2||s__Pseudobutyrivibrio xylanivorans--2||s__Pseudobutyrivibrio xylanivorans_A--3||s__RGIG1668 sp017390645--1||s__RGIG1668 sp017399685--1||s__RGIG1668 sp017416505--1||s__RGIG1934 sp017396555--1||s__RGIG2163 sp017408525--1||s__RGIG3002 sp017437065--3||s__RGIG3002 sp910579805--1||s__RGIG3040 sp014804265--1||s__RGIG3040 sp014804675--2||s__RGIG3040 sp017436305--2||s__RGIG3040 sp017476765--3||s__RGIG3040 sp017632755--1||s__RGIG3040 sp910585715--2||s__RGIG3528 sp016283775--1||s__RGIG3528 sp016287675--4||s__RGIG3528 sp016287765--4||s__RGIG3528 sp016291655--4||s__RGIG3528 sp017444675--2||s__RGIG4034 sp017463255--2||s__RGIG4057 sp017462755--4||s__RGIG4057 sp910577165--2||s__RGIG4057 sp910577675--3||s__RGIG4057 sp910579615--3||s__RGIG4057 sp910585065--2||s__RGIG4057 sp910587085--5||s__RGIG4733 sp017472325--2||s__RGIG4856 sp017483735--3||s__RGIG4930 sp017443685--2||s__RGIG4930 sp017470735--3||s__RGIG4930 sp017477005--1||s__RGIG4930 sp905233905--3||s__RGIG4930 sp905233955--5||s__RGIG4930 sp905236585--5||s__RGIG6919 sp017540605--2||s__RGIG7389 sp017559185--1||s__RGIG7926 sp016282215--2||s__RGIG7926 sp016282595--1||s__RGIG7926 sp017550925--3||s__RGIG8607 sp017624115--2||s__RGIG8607 sp910577045--2||s__RGIG8607 sp910588535--2||s__RGIG8767 sp016294075--1||s__RGIG8773 sp017847885--1||s__RGIG989 sp017390525--2||s__RUG11200 sp902766825--3||s__RUG11200 sp902783965--1||s__RUG11237 sp017399445--1||s__RUG11237 sp017408735--2||s__RUG11237 sp902767135--4||s__RUG114 sp900315615--1||s__RUG115 sp017484135--1||s__RUG115 sp900066395--3||s__RUG115 sp900315735--3||s__RUG115 sp902782995--4||s__RUG115 sp910578885--1||s__RUG11977 sp016285135--1||s__RUG11977 sp016287095--3||s__RUG11977 sp016288005--1||s__RUG11977 sp016290905--2||s__RUG11977 sp017427415--2||s__RUG11977 sp017542245--3||s__RUG11977 sp017553035--2||s__RUG11977 sp017553665--1||s__RUG11977 sp017553965--1||s__RUG11977 sp017557525--1||s__RUG11977 sp017620375--1||s__RUG11977 sp017958245--2||s__RUG11977 sp017964055--1||s__RUG11977 sp902774525--1||s__RUG11977 sp905236925--2||s__RUG12461 sp016286115--4||s__RUG12461 sp017431515--4||s__RUG12461 sp017450105--4||s__RUG12461 sp902779355--4||s__RUG14243 sp905236215--1||s__RUG14243 sp905236235--2||s__RUG14243 sp905236735--3||s__RUG14243 sp905236805--3||s__RUG14243 sp905236845--2||s__RUG14305 sp902797785--1||s__RUG191 sp002373675--2||s__RUG191 sp015057165--2||s__RUG191 sp900315945--3||s__RUG191 sp900316395--2||s__RUG191 sp905233695--1||s__RUG191 sp905234245--2||s__RUG191 sp905234525--1||s__RUG306 sp900313435--1||s__RUG306 sp900314085--3||s__RUG306 sp900316075--2||s__RUG306 sp900317755--4||s__RUG306 sp902772635--1||s__Rhizomicrobium sp002307315--1||s__Rhodopirellula europaea--1||s__Roseburia hominis--2||s__Roseburia intestinalis--3||s__Roseburia inulinivorans--1||s__Roseburia sp001940165--1||s__Roseburia sp003470905--3||s__Roseburia sp003483745--3||s__Roseburia sp014804775--3||s__Roseburia sp017626625--3||s__Roseburia sp017937095--2||s__Roseburia sp900542495--1||s__Roseburia sp900550935--5||s__Roseburia sp900753715--2||s__Roseburia sp910577925--2||s__Roseburia sp910584215--3||s__Roseburia sp910587865--2||s__Rummeliibacillus pycnus--1||s__SFDP01 sp017439665--1||s__SFDP01 sp017520155--1||s__SFDP01 sp017555455--2||s__SFDP01 sp017558145--1||s__SFDP01 sp017558205--2||s__SIG280 sp015058015--1||s__SIG280 sp017550165--1||s__SIG291 sp015057605--3||s__SIG299 sp017622795--2||s__SIG299 sp017938145--2||s__SIG299 sp017938285--6||s__SIG299 sp910583815--2||s__SIG300 sp015057505--2||s__SIG300 sp017456585--2||s__SIG301 sp015057455--2||s__SIG307 sp015057365--1||s__SIG307 sp017463035--2||s__SIG307 sp017465475--3||s__SIG307 sp017503735--2||s__SIG307 sp017556805--1||s__SIG307 sp017938405--3||s__SIG307 sp910577175--2||s__SIG307 sp910579465--3||s__SIG332 sp017453065--1||s__SIG332 sp017468395--1||s__SIG333 sp015056815--1||s__SIG336 sp015056765--5||s__SIG336 sp017477805--2||s__SZUA-448 sp016280395--2||s__SZUA-448 sp017958465--1||s__Saccharibacillus deserti--1||s__Saccharibacillus kuerlensis--1||s__Saccharibacillus sp002189105--1||s__Saccharibacillus sp002205895--1||s__Selenomonas_C bovis--1||s__Selenomonas_C sp900314825--1||s__Solibacillus cecembensis--1||s__Solibacillus sp002736105--1||s__Spirochaeta_E cellobiosiphila--1||s__Sporosalibacterium faouarense--1||s__TB5 sp016591975--2||s__Terasakiella brassicae--1||s__Terasakiella magnetica_A--1||s__Terasakiella sp004564135--1||s__Thiospirochaeta sp016936295--1||s__Tindallia sp003838145--1||s__Treponema_D sp002392405--1||s__UBA11774 sp003507655--3||s__UBA11774 sp900556645--2||s__UBA1258 sp016280465--1||s__UBA1258 sp016281385--4||s__UBA1258 sp016283275--2||s__UBA1258 sp016283575--5||s__UBA1258 sp016291405--2||s__UBA1258 sp017544835--6||s__UBA1258 sp017553505--4||s__UBA1258 sp017651385--1||s__UBA1258 sp017963665--1||s__UBA1258 sp900100895--4||s__UBA1712 sp002317175--1||s__UBA1712 sp002393095--3||s__UBA1712 sp016286035--3||s__UBA1712 sp016290615--1||s__UBA1712 sp017540355--5||s__UBA1712 sp017619635--1||s__UBA1712 sp018056665--1||s__UBA1712 sp018064425--1||s__UBA1712 sp018064805--1||s__UBA1712 sp900766815--1||s__UBA1712 sp902778165--4||s__UBA1712 sp902779505--2||s__UBA1712 sp902783735--1||s__UBA1712 sp905235845--2||s__UBA1729 sp002315945--3||s__UBA2821 sp002351535--1||s__UBA2821 sp014799465--2||s__UBA2821 sp902763335--1||s__UBA2821 sp902786515--2||s__UBA2868 sp002350465--1||s__UBA2868 sp002368575--4||s__UBA2868 sp002371615--3||s__UBA2868 sp002373875--1||s__UBA2868 sp002394535--1||s__UBA2868 sp003535955--1||s__UBA2868 sp004552595--1||s__UBA2868 sp016281085--2||s__UBA2868 sp016281675--1||s__UBA2868 sp017432845--1||s__UBA2868 sp017444015--4||s__UBA2868 sp017450065--4||s__UBA2868 sp017458765--1||s__UBA2868 sp017524595--2||s__UBA2868 sp017526745--1||s__UBA2868 sp017544705--1||s__UBA2868 sp017550535--2||s__UBA2868 sp017612555--2||s__UBA2868 sp017620055--1||s__UBA2868 sp017620255--1||s__UBA2868 sp017620345--1||s__UBA2868 sp900320345--2||s__UBA2868 sp902775485--1||s__UBA2868 sp902779305--1||s__UBA2868 sp902803305--2||s__UBA2868 sp905235745--1||s__UBA2882 sp002362385--5||s__UBA2882 sp003446735--2||s__UBA2882 sp016297945--3||s__UBA2882 sp017387565--2||s__UBA2882 sp017626095--2||s__UBA2882 sp017936785--6||s__UBA2882 sp900317505--2||s__UBA2882 sp900542015--5||s__UBA2882 sp900549665--2||s__UBA2882 sp910574745--3||s__UBA2912 sp902796775--1||s__UBA3065 sp009923755--1||s__UBA3282 sp002361355--3||s__UBA3282 sp002361735--3||s__UBA3282 sp002490705--3||s__UBA3282 sp002490835--2||s__UBA3282 sp002491905--3||s__UBA3282 sp002492525--2||s__UBA3282 sp002492725--3||s__UBA3282 sp002493835--4||s__UBA3282 sp003611805--2||s__UBA3282 sp003612405--2||s__UBA3282 sp009774175--2||s__UBA3282 sp009774215--2||s__UBA3282 sp009774575--2||s__UBA3282 sp009774585--3||s__UBA3282 sp009774655--2||s__UBA3282 sp014804355--2||s__UBA3282 sp014804365--2||s__UBA3282 sp014804385--4||s__UBA3282 sp014804485--2||s__UBA3282 sp014804495--4||s__UBA3282 sp014804565--5||s__UBA3282 sp014804605--2||s__UBA3282 sp014804615--5||s__UBA3282 sp014804655--2||s__UBA3282 sp014804695--5||s__UBA3282 sp017440375--1||s__UBA3282 sp017623295--2||s__UBA3282 sp017626325--1||s__UBA3282 sp017936885--4||s__UBA3282 sp910575245--2||s__UBA3282 sp910575775--2||s__UBA3282 sp910576815--2||s__UBA3282 sp910577735--2||s__UBA3282 sp910578115--2||s__UBA3282 sp910578475--5||s__UBA3282 sp910578555--2||s__UBA3282 sp910578645--4||s__UBA3282 sp910578715--6||s__UBA3282 sp910578845--5||s__UBA3282 sp910579285--2||s__UBA3282 sp910579395--5||s__UBA3282 sp910579505--3||s__UBA3282 sp910579735--6||s__UBA3282 sp910584725--2||s__UBA3282 sp910584965--6||s__UBA3282 sp910585555--2||s__UBA3282 sp910586615--3||s__UBA3282 sp910586705--2||s__UBA3282 sp910587095--3||s__UBA3282 sp910587715--2||s__UBA3282 sp910588215--2||s__UBA3282 sp910588955--2||s__UBA3766 sp002368665--1||s__UBA3766 sp002393735--1||s__UBA3766 sp002494135--1||s__UBA3766 sp015056945--1||s__UBA3766 sp015057025--2||s__UBA3766 sp016285575--2||s__UBA3766 sp017473115--2||s__UBA3766 sp017518735--1||s__UBA3766 sp017622505--2||s__UBA3766 sp017624855--1||s__UBA3766 sp900313265--1||s__UBA3766 sp900769175--3||s__UBA3766 sp902782715--1||s__UBA3766 sp902783455--1||s__UBA3766 sp902789265--1||s__UBA3766 sp902789665--1||s__UBA3766 sp902803015--1||s__UBA4802 sp011332585--1||s__UBA629 sp017994075--1||s__UBA629 sp900316625--4||s__UBA629 sp900316665--4||s__UBA629 sp900317915--1||s__UBA7050 sp002493905--2||s__UBA7050 sp003979345--2||s__UBA7050 sp014804425--4||s__UBA7050 sp014804755--5||s__UBA7050 sp018064935--2||s__UBA7748 sp900314535--1||s__UBA9775 sp003520145--1||s__V9D3004 sp000621985--2||s__V9D3004 sp015057405--2||s__VSOB01 sp009774625--1||s__VSOB01 sp015056735--2||s__VSOB01 sp017621975--2||s__VSOB01 sp910585205--2||s__VSOB01 sp910585345--3||s__VSOB01 sp910587155--2||s__VSOB01 sp910587635--2||s__VSOB01 sp910589075--2||s__VUNI01 sp009695765--1||s__Velocimicrobium porci--1||s__Vibrio madracius--1||s__Vibrio thalassae--1||s__Viridibacillus arenosi--1||s__Viridibacillus arvi--1||s__Viridibacillus sp002813185--1||s__W0P33-017 sp004562765--2||s__W0P33-017 sp017623885--1||s__W0P33-017 sp910589045--3||s__Weimeria bifida--2||s__Weimeria sp002480925--2||s__Weimeria sp016288825--2||s__Weimeria sp900100095--2||s__Weimeria sp900315505--3||s__Weimeria sp900316165--3||s__Weimeria sp900317825--2||s__Weimeria sp902797565--3||s__Weimeria sp902803645--1||s__XBB1006 sp900115795--1||s__XBB2008 sp017450485--3||s__XBB2008 sp017460885--2||s__XBB2008 sp017620155--3||s__XBB2008 sp900102235--3||s__XBB2008 sp905234595--3||s__XBD2001 sp017959525--1||s__XBD2001 sp900116395--1:heptad_counter=MCP-24H--21||MCP-28H--5||MCP-34H--3||MCP-36H--1||MCP-38H--77||MCP-40H--10||MCP-42H--5||MCP-44H--2007||MCP-48H--6||MCP-58H--1:lbd_counter=:lca=d__Bacteria:lca_tree=f__Lachnospiraceae:length_avg=30.75:length_max=39.0:length_min=24.0:length_std=7.41057802513857:length_sum=123.0:mismatch_avg=3.75:mismatch_max=8.0:mismatch_min=1.0:mismatch_std=3.095695936834452:mismatch_sum=15.0:name=N855990:qcovhsp_avg=98.375:qcovhsp_max=100.0:qcovhsp_min=96.0:qcovhsp_std=1.973786547054502:qcovhsp_sum=393.5:qend_avg=31.0:qend_max=40.0:qend_min=24.0:qend_std=7.788880963698615:qend_sum=124.0:qstart_avg=1.25:qstart_max=2.0:qstart_min=1.0:qstart_std=0.5:qstart_sum=5.0:ref_name_counter=GB_GCA_003241285.1_protein.faa_QFOT01000013.1_23@PF00015_full_PFAM.24.76--1||GB_GCA_015233495.1_protein.faa_JADFXQ010000107.1_3@PF00015_full_PFAM.1.32--1||GB_GCA_016720685.1_protein.faa_JADKKC010000064.1_15@PF00015_full_PFAM.223.262--1||RS_GCF_004114935.1_protein.faa_NZ_CP022221.1_6337@PF00015_full_PFAM.245.321--1:scovhsp_avg=65.025:scovhsp_max=77.4:scovhsp_min=51.3:scovhsp_std=10.763325074839408:scovhsp_sum=260.1:send_avg=38.25:send_max=60.0:send_min=29.0:send_std=14.773286702694158:send_sum=153.0:sstart_avg=8.5:sstart_max=22.0:sstart_min=1.0:sstart_std=9.255628917943215:sstart_sum=34.0],(((RS_GCF_003285005.1_protein.faa_NZ_QMFA01000029.1_12@PF00015_full_PFAM.366.576:0.677358[&&NHX:Type=GTDB:gtdb_class=c__Bacilli:gtdb_domain=d__Bacteria:gtdb_family=f__NBRC-103111:gtdb_genus=g__YN15:gtdb_order=o__Paenibacillales:gtdb_phylum=p__Firmicutes:gtdb_species=s__YN15 sp003285005:heptad=MCP-44H:species=d__Bacteria_p__Firmicutes_c__Bacilli_o__Paenibacillales_f__NBRC-103111_g__YN15_s__YN15 sp003285005],(RS_GCF_000424585.1_protein.faa_NZ_AUKE01000004.1_202@PF00015_full_PFAM.331.521:0.274357[&&NHX:Type=GTDB:gtdb_class=c__Clostridia:gtdb_domain=d__Bacteria:gtdb_family=f__Lachnospiraceae:gtdb_genus=g__Butyrivibrio:gtdb_order=o__Lachnospirales:gtdb_phylum=p__Firmicutes_A:gtdb_species=s__Butyrivibrio sp000424585:heptad=MCP-44H:species=d__Bacteria_p__Firmicutes_A_c__Clostridia_o__Lachnospirales_f__Lachnospiraceae_g__Butyrivibrio_s__Butyrivibrio sp000424585],(((RS_GCF_001940225.1_protein.faa_NZ_MJID01000012.1_96@PF00015_full_PFAM.342.505:0.00936626[&&NHX:Type=GTDB:gtdb_class=c__Clostridia:gtdb_domain=d__Bacteria:gtdb_family=f__Lachnospiraceae:gtdb_genus=g__14-2:gtdb_order=o__Lachnospirales:gtdb_phylum=p__Firmicutes_A:gtdb_species=s__14-2 sp001940225:heptad=MCP-44H:species=d__Bacteria_p__Firmicutes_A_c__Clostridia_o__Lachnospirales_f__Lachnospiraceae_g__14-2_s__14-2 sp001940225],RS_GCF_001940165.1_protein.faa_NZ_MJHW01000008.1_57@PF00015_full_PFAM.343.505:0.000235202[&&NHX:Type=GTDB:gtdb_class=c__Clostridia:gtdb_domain=d__Bacteria:gtdb_family=f__Lachnospiraceae:gtdb_genus=g__Roseburia:gtdb_order=o__Lachnospirales:gtdb_phylum=p__Firmicutes_A:gtdb_species=s__Roseburia sp001940165:heptad=MCP-44H:species=d__Bacteria_p__Firmicutes_A_c__Clostridia_o__Lachnospirales_f__Lachnospiraceae_g__Roseburia_s__Roseburia sp001940165])1:0.46104[&&NHX:Sample_counter=:Type_counter=GTDB--2:capture_class_counter=:capture_domain_counter=:capture_family_counter=:capture_genus_counter=:capture_order_counter=:capture_phylum_counter=:capture_species_counter=:evoltype=D:gtdb_class_counter=c__Clostridia--2:gtdb_domain_counter=d__Bacteria--2:gtdb_family_counter=f__Lachnospiraceae--2:gtdb_genus_counter=g__14-2--1||g__Roseburia--1:gtdb_order_counter=o__Lachnospirales--2:gtdb_phylum_counter=p__Firmicutes_A--2:gtdb_species_counter=s__14-2 sp001940225--1||s__Roseburia sp001940165--1:heptad_counter=MCP-44H--2:lbd_counter=:lca=d__Bacteria:lca_tree=f__Lachnospiraceae:name=N855995:ref_name_counter=],(GB_GCA_002315945.1_protein.faa_DCIJ01000100.1_4@PF00015_full_PFAM.346.547:0.309763[&&NHX:Type=GTDB:gtdb_class=c__Clostridia:gtdb_domain=d__Bacteria:gtdb_family=f__Lachnospiraceae:gtdb_genus=g__UBA1729:gtdb_order=o__Lachnospirales:gtdb_phylum=p__Firmicutes_A:gtdb_species=s__UBA1729 sp002315945:heptad=MCP-44H:species=d__Bacteria_p__Firmicutes_A_c__Clostridia_o__Lachnospirales_f__Lachnospiraceae_g__UBA1729_s__UBA1729 sp002315945],(GB_GCA_910577925.1_protein.faa_CAJTOI010000010.1_3@PF00015_full_PFAM.341.542:0.105733[&&NHX:Type=GTDB:gtdb_class=c__Clostridia:gtdb_domain=d__Bacteria:gtdb_family=f__Lachnospiraceae:gtdb_genus=g__Roseburia:gtdb_order=o__Lachnospirales:gtdb_phylum=p__Firmicutes_A:gtdb_species=s__Roseburia sp910577925:heptad=MCP-44H:species=d__Bacteria_p__Firmicutes_A_c__Clostridia_o__Lachnospirales_f__Lachnospiraceae_g__Roseburia_s__Roseburia sp910577925],(GB_GCA_910579805.1_protein.faa_CAJTWM010000005.1_15@PF00015_full_PFAM.13.108:0.0817615[&&NHX:Type=GTDB:gtdb_class=c__Clostridia:gtdb_domain=d__Bacteria:gtdb_family=f__Lachnospiraceae:gtdb_genus=g__RGIG3002:gtdb_order=o__Lachnospirales:gtdb_phylum=p__Firmicutes_A:gtdb_species=s__RGIG3002 sp910579805:heptad=MCP-44H:species=d__Bacteria_p__Firmicutes_A_c__Clostridia_o__Lachnospirales_f__Lachnospiraceae_g__RGIG3002_s__RGIG3002 sp910579805],(GB_GCA_910587655.1_protein.faa_CAJUND010000023.1_22@PF00015_full_PFAM.338.554:0.0517221[&&NHX:Type=GTDB:gtdb_class=c__Clostridia:gtdb_domain=d__Bacteria:gtdb_family=f__Lachnospiraceae:gtdb_genus=g__Agathobacter:gtdb_order=o__Lachnospirales:gtdb_phylum=p__Firmicutes_A:gtdb_species=s__Agathobacter sp910587655:heptad=MCP-44H:species=d__Bacteria_p__Firmicutes_A_c__Clostridia_o__Lachnospirales_f__Lachnospiraceae_g__Agathobacter_s__Agathobacter sp910587655],GB_GCA_910579275.1_protein.faa_CAJTTO010000077.1_4@PF00015_full_PFAM.340.548:0.113275[&&NHX:Type=GTDB:gtdb_class=c__Clostridia:gtdb_domain=d__Bacteria:gtdb_family=f__Lachnospiraceae:gtdb_genus=g__COE1:gtdb_order=o__Lachnospirales:gtdb_phylum=p__Firmicutes_A:gtdb_species=s__COE1 sp910579275:heptad=MCP-44H:species=d__Bacteria_p__Firmicutes_A_c__Clostridia_o__Lachnospirales_f__Lachnospiraceae_g__COE1_s__COE1 sp910579275])0.614:0.0129142[&&NHX:Sample_counter=:Type_counter=GTDB--2:capture_class_counter=:capture_domain_counter=:capture_family_counter=:capture_genus_counter=:capture_order_counter=:capture_phylum_counter=:capture_species_counter=:evoltype=D:gtdb_class_counter=c__Clostridia--2:gtdb_domain_counter=d__Bacteria--2:gtdb_family_counter=f__Lachnospiraceae--2:gtdb_genus_counter=g__Agathobacter--1||g__COE1--1:gtdb_order_counter=o__Lachnospirales--2:gtdb_phylum_counter=p__Firmicutes_A--2:gtdb_species_counter=s__Agathobacter sp910587655--1||s__COE1 sp910579275--1:heptad_counter=MCP-44H--2:lbd_counter=:lca=d__Bacteria:lca_tree=f__Lachnospiraceae:name=N856001:ref_name_counter=])0.816:0.0405485[&&NHX:Sample_counter=:Type_counter=GTDB--3:capture_class_counter=:capture_domain_counter=:capture_family_counter=:capture_genus_counter=:capture_order_counter=:capture_phylum_counter=:capture_species_counter=:evoltype=D:gtdb_class_counter=c__Clostridia--3:gtdb_domain_counter=d__Bacteria--3:gtdb_family_counter=f__Lachnospiraceae--3:gtdb_genus_counter=g__Agathobacter--1||g__COE1--1||g__RGIG3002--1:gtdb_order_counter=o__Lachnospirales--3:gtdb_phylum_counter=p__Firmicutes_A--3:gtdb_species_counter=s__Agathobacter sp910587655--1||s__COE1 sp910579275--1||s__RGIG3002 sp910579805--1:heptad_counter=MCP-44H--3:lbd_counter=:lca=d__Bacteria:lca_tree=f__Lachnospiraceae:name=N856002:ref_name_counter=])0.985:0.161404[&&NHX:Sample_counter=:Type_counter=GTDB--4:capture_class_counter=:capture_domain_counter=:capture_family_counter=:capture_genus_counter=:capture_order_counter=:capture_phylum_counter=:capture_species_counter=:evoltype=D:gtdb_class_counter=c__Clostridia--4:gtdb_domain_counter=d__Bacteria--4:gtdb_family_counter=f__Lachnospiraceae--4:gtdb_genus_counter=g__Agathobacter--1||g__COE1--1||g__RGIG3002--1||g__Roseburia--1:gtdb_order_counter=o__Lachnospirales--4:gtdb_phylum_counter=p__Firmicutes_A--4:gtdb_species_counter=s__Agathobacter sp910587655--1||s__COE1 sp910579275--1||s__RGIG3002 sp910579805--1||s__Roseburia sp910577925--1:heptad_counter=MCP-44H--4:lbd_counter=:lca=d__Bacteria:lca_tree=f__Lachnospiraceae:name=N856003:ref_name_counter=])0.845:0.0836866[&&NHX:Sample_counter=:Type_counter=GTDB--5:capture_class_counter=:capture_domain_counter=:capture_family_counter=:capture_genus_counter=:capture_order_counter=:capture_phylum_counter=:capture_species_counter=:evoltype=D:gtdb_class_counter=c__Clostridia--5:gtdb_domain_counter=d__Bacteria--5:gtdb_family_counter=f__Lachnospiraceae--5:gtdb_genus_counter=g__Agathobacter--1||g__COE1--1||g__RGIG3002--1||g__Roseburia--1||g__UBA1729--1:gtdb_order_counter=o__Lachnospirales--5:gtdb_phylum_counter=p__Firmicutes_A--5:gtdb_species_counter=s__Agathobacter sp910587655--1||s__COE1 sp910579275--1||s__RGIG3002 sp910579805--1||s__Roseburia sp910577925--1||s__UBA1729 sp002315945--1:heptad_counter=MCP-44H--5:lbd_counter=:lca=d__Bacteria:lca_tree=f__Lachnospiraceae:name=N856004:ref_name_counter=])0.864:0.0827073[&&NHX:Sample_counter=:Type_counter=GTDB--7:capture_class_counter=:capture_domain_counter=:capture_family_counter=:capture_genus_counter=:capture_order_counter=:capture_phylum_counter=:capture_species_counter=:evoltype=D:gtdb_class_counter=c__Clostridia--7:gtdb_domain_counter=d__Bacteria--7:gtdb_family_counter=f__Lachnospiraceae--7:gtdb_genus_counter=g__14-2--1||g__Agathobacter--1||g__COE1--1||g__RGIG3002--1||g__Roseburia--2||g__UBA1729--1:gtdb_order_counter=o__Lachnospirales--7:gtdb_phylum_counter=p__Firmicutes_A--7:gtdb_species_counter=s__14-2 sp001940225--1||s__Agathobacter sp910587655--1||s__COE1 sp910579275--1||s__RGIG3002 sp910579805--1||s__Roseburia sp001940165--1||s__Roseburia sp910577925--1||s__UBA1729 sp002315945--1:heptad_counter=MCP-44H--7:lbd_counter=:lca=d__Bacteria:lca_tree=f__Lachnospiraceae:name=N856005:ref_name_counter=],((GB_GCA_017408735.1_protein.faa_JAFQUB010000003.1_6@PF00015_full_PFAM.341.540:0.0909016[&&NHX:Type=GTDB:gtdb_class=c__Clostridia:gtdb_domain=d__Bacteria:gtdb_family=f__Lachnospiraceae:gtdb_genus=g__RUG11237:gtdb_order=o__Lachnospirales:gtdb_phylum=p__Firmicutes_A:gtdb_species=s__RUG11237 sp017408735:heptad=MCP-44H:species=d__Bacteria_p__Firmicutes_A_c__Clostridia_o__Lachnospirales_f__Lachnospiraceae_g__RUG11237_s__RUG11237 sp017408735],GB_GCA_017439675.1_protein.faa_JAFSIQ010000028.1_3@PF00015_full_PFAM.337.534:0.0220426[&&NHX:Type=GTDB:gtdb_class=c__Clostridia:gtdb_domain=d__Bacteria:gtdb_family=f__Lachnospiraceae:gtdb_genus=g__CAG-590:gtdb_order=o__Lachnospirales:gtdb_phylum=p__Firmicutes_A:gtdb_species=s__CAG-590 sp017439675:heptad=MCP-44H:species=d__Bacteria_p__Firmicutes_A_c__Clostridia_o__Lachnospirales_f__Lachnospiraceae_g__CAG-590_s__CAG-590 sp017439675])0.882:0.0349486[&&NHX:Sample_counter=:Type_counter=GTDB--2:capture_class_counter=:capture_domain_counter=:capture_family_counter=:capture_genus_counter=:capture_order_counter=:capture_phylum_counter=:capture_species_counter=:evoltype=D:gtdb_class_counter=c__Clostridia--2:gtdb_domain_counter=d__Bacteria--2:gtdb_family_counter=f__Lachnospiraceae--2:gtdb_genus_counter=g__CAG-590--1||g__RUG11237--1:gtdb_order_counter=o__Lachnospirales--2:gtdb_phylum_counter=p__Firmicutes_A--2:gtdb_species_counter=s__CAG-590 sp017439675--1||s__RUG11237 sp017408735--1:heptad_counter=MCP-44H--2:lbd_counter=:lca=d__Bacteria:lca_tree=f__Lachnospiraceae:name=N856008:ref_name_counter=],(GB_GCA_017424235.1_protein.faa_JAFPAQ010000141.1_3@PF00015_full_PFAM.336.527:0.0668682[&&NHX:Type=GTDB:gtdb_class=c__Clostridia:gtdb_domain=d__Bacteria:gtdb_family=f__Lachnospiraceae:gtdb_genus=g__COE1:gtdb_order=o__Lachnospirales:gtdb_phylum=p__Firmicutes_A:gtdb_species=s__COE1 sp017424235:heptad=MCP-44H:species=d__Bacteria_p__Firmicutes_A_c__Clostridia_o__Lachnospirales_f__Lachnospiraceae_g__COE1_s__COE1 sp017424235],(GB_GCA_017424235.1_protein.faa_JAFPAQ010000098.1_1@PF00015_full_PFAM.338.536:0.00721092[&&NHX:Type=GTDB:gtdb_class=c__Clostridia:gtdb_domain=d__Bacteria:gtdb_family=f__Lachnospiraceae:gtdb_genus=g__COE1:gtdb_order=o__Lachnospirales:gtdb_phylum=p__Firmicutes_A:gtdb_species=s__COE1 sp017424235:heptad=MCP-44H:species=d__Bacteria_p__Firmicutes_A_c__Clostridia_o__Lachnospirales_f__Lachnospiraceae_g__COE1_s__COE1 sp017424235],GB_GCA_017436865.1_protein.faa_JAFSCH010000052.1_12@PF00015_full_PFAM.305.506:5e-09[&&NHX:Type=GTDB:gtdb_class=c__Clostridia:gtdb_domain=d__Bacteria:gtdb_family=f__Lachnospiraceae:gtdb_genus=g__COE1:gtdb_order=o__Lachnospirales:gtdb_phylum=p__Firmicutes_A:gtdb_species=s__COE1 sp017436865:heptad=MCP-44H:species=d__Bacteria_p__Firmicutes_A_c__Clostridia_o__Lachnospirales_f__Lachnospiraceae_g__COE1_s__COE1 sp017436865])0.998:0.0916278[&&NHX:Sample_counter=:Type_counter=GTDB--2:capture_class_counter=:capture_domain_counter=:capture_family_counter=:capture_genus_counter=:capture_order_counter=:capture_phylum_counter=:capture_species_counter=:evoltype=D:gtdb_class_counter=c__Clostridia--2:gtdb_domain_counter=d__Bacteria--2:gtdb_family_counter=f__Lachnospiraceae--2:gtdb_genus_counter=g__COE1--2:gtdb_order_counter=o__Lachnospirales--2:gtdb_phylum_counter=p__Firmicutes_A--2:gtdb_species_counter=s__COE1 sp017424235--1||s__COE1 sp017436865--1:heptad_counter=MCP-44H--2:lbd_counter=:lca=d__Bacteria:lca_tree=g__COE1:name=N856012:ref_name_counter=])0.652:0.0268945[&&NHX:Sample_counter=:Type_counter=GTDB--3:capture_class_counter=:capture_domain_counter=:capture_family_counter=:capture_genus_counter=:capture_order_counter=:capture_phylum_counter=:capture_species_counter=:evoltype=D:gtdb_class_counter=c__Clostridia--3:gtdb_domain_counter=d__Bacteria--3:gtdb_family_counter=f__Lachnospiraceae--3:gtdb_genus_counter=g__COE1--3:gtdb_order_counter=o__Lachnospirales--3:gtdb_phylum_counter=p__Firmicutes_A--3:gtdb_species_counter=s__COE1 sp017424235--2||s__COE1 sp017436865--1:heptad_counter=MCP-44H--3:lbd_counter=:lca=d__Bacteria:lca_tree=g__COE1:name=N856013:ref_name_counter=])0.988:0.14786[&&NHX:Sample_counter=:Type_counter=GTDB--5:capture_class_counter=:capture_domain_counter=:capture_family_counter=:capture_genus_counter=:capture_order_counter=:capture_phylum_counter=:capture_species_counter=:evoltype=D:gtdb_class_counter=c__Clostridia--5:gtdb_domain_counter=d__Bacteria--5:gtdb_family_counter=f__Lachnospiraceae--5:gtdb_genus_counter=g__CAG-590--1||g__COE1--3||g__RUG11237--1:gtdb_order_counter=o__Lachnospirales--5:gtdb_phylum_counter=p__Firmicutes_A--5:gtdb_species_counter=s__CAG-590 sp017439675--1||s__COE1 sp017424235--2||s__COE1 sp017436865--1||s__RUG11237 sp017408735--1:heptad_counter=MCP-44H--5:lbd_counter=:lca=d__Bacteria:lca_tree=f__Lachnospiraceae:name=N856014:ref_name_counter=])0.892:0.103864[&&NHX:Sample_counter=:Type_counter=GTDB--12:capture_class_counter=:capture_domain_counter=:capture_family_counter=:capture_genus_counter=:capture_order_counter=:capture_phylum_counter=:capture_species_counter=:evoltype=D:gtdb_class_counter=c__Clostridia--12:gtdb_domain_counter=d__Bacteria--12:gtdb_family_counter=f__Lachnospiraceae--12:gtdb_genus_counter=g__14-2--1||g__Agathobacter--1||g__CAG-590--1||g__COE1--4||g__RGIG3002--1||g__RUG11237--1||g__Roseburia--2||g__UBA1729--1:gtdb_order_counter=o__Lachnospirales--12:gtdb_phylum_counter=p__Firmicutes_A--12:gtdb_species_counter=s__14-2 sp001940225--1||s__Agathobacter sp910587655--1||s__CAG-590 sp017439675--1||s__COE1 sp017424235--2||s__COE1 sp017436865--1||s__COE1 sp910579275--1||s__RGIG3002 sp910579805--1||s__RUG11237 sp017408735--1||s__Roseburia sp001940165--1||s__Roseburia sp910577925--1||s__UBA1729 sp002315945--1:heptad_counter=MCP-44H--12:lbd_counter=:lca=d__Bacteria:lca_tree=f__Lachnospiraceae:name=N856015:ref_name_counter=])0.988:0.226199[&&NHX:Sample_counter=:Type_counter=GTDB--13:capture_class_counter=:capture_domain_counter=:capture_family_counter=:capture_genus_counter=:capture_order_counter=:capture_phylum_counter=:capture_species_counter=:evoltype=D:gtdb_class_counter=c__Clostridia--13:gtdb_domain_counter=d__Bacteria--13:gtdb_family_counter=f__Lachnospiraceae--13:gtdb_genus_counter=g__14-2--1||g__Agathobacter--1||g__Butyrivibrio--1||g__CAG-590--1||g__COE1--4||g__RGIG3002--1||g__RUG11237--1||g__Roseburia--2||g__UBA1729--1:gtdb_order_counter=o__Lachnospirales--13:gtdb_phylum_counter=p__Firmicutes_A--13:gtdb_species_counter=s__14-2 sp001940225--1||s__Agathobacter sp910587655--1||s__Butyrivibrio sp000424585--1||s__CAG-590 sp017439675--1||s__COE1 sp017424235--2||s__COE1 sp017436865--1||s__COE1 sp910579275--1||s__RGIG3002 sp910579805--1||s__RUG11237 sp017408735--1||s__Roseburia sp001940165--1||s__Roseburia sp910577925--1||s__UBA1729 sp002315945--1:heptad_counter=MCP-44H--13:lbd_counter=:lca=d__Bacteria:lca_tree=f__Lachnospiraceae:name=N856016:ref_name_counter=])0:0.0137081[&&NHX:Sample_counter=:Type_counter=GTDB--14:capture_class_counter=:capture_domain_counter=:capture_family_counter=:capture_genus_counter=:capture_order_counter=:capture_phylum_counter=:capture_species_counter=:evoltype=D:gtdb_class_counter=c__Bacilli--1||c__Clostridia--13:gtdb_domain_counter=d__Bacteria--14:gtdb_family_counter=f__Lachnospiraceae--13||f__NBRC-103111--1:gtdb_genus_counter=g__14-2--1||g__Agathobacter--1||g__Butyrivibrio--1||g__CAG-590--1||g__COE1--4||g__RGIG3002--1||g__RUG11237--1||g__Roseburia--2||g__UBA1729--1||g__YN15--1:gtdb_order_counter=o__Lachnospirales--13||o__Paenibacillales--1:gtdb_phylum_counter=p__Firmicutes--1||p__Firmicutes_A--13:gtdb_species_counter=s__14-2 sp001940225--1||s__Agathobacter sp910587655--1||s__Butyrivibrio sp000424585--1||s__CAG-590 sp017439675--1||s__COE1 sp017424235--2||s__COE1 sp017436865--1||s__COE1 sp910579275--1||s__RGIG3002 sp910579805--1||s__RUG11237 sp017408735--1||s__Roseburia sp001940165--1||s__Roseburia sp910577925--1||s__UBA1729 sp002315945--1||s__YN15 sp003285005--1:heptad_counter=MCP-44H--14:lbd_counter=:lca=d__Bacteria:lca_tree=f__Lachnospiraceae:name=N856017:ref_name_counter=],GB_GCA_015057635.1_protein.faa_SVEB01000068.1_125@PF00015_full_PFAM.340.526:0.59471[&&NHX:Type=GTDB:gtdb_class=c__Clostridia:gtdb_domain=d__Bacteria:gtdb_family=f__Lachnospiraceae:gtdb_genus=g__Lachnoclostridium:gtdb_order=o__Lachnospirales:gtdb_phylum=p__Firmicutes_A:gtdb_species=s__Lachnoclostridium sp015057635:heptad=MCP-44H:species=d__Bacteria_p__Firmicutes_A_c__Clostridia_o__Lachnospirales_f__Lachnospiraceae_g__Lachnoclostridium_s__Lachnoclostridium sp015057635])0.904:0.182243[&&NHX:Sample_counter=:Type_counter=GTDB--15:capture_class_counter=:capture_domain_counter=:capture_family_counter=:capture_genus_counter=:capture_order_counter=:capture_phylum_counter=:capture_species_counter=:evoltype=D:gtdb_class_counter=c__Bacilli--1||c__Clostridia--14:gtdb_domain_counter=d__Bacteria--15:gtdb_family_counter=f__Lachnospiraceae--14||f__NBRC-103111--1:gtdb_genus_counter=g__14-2--1||g__Agathobacter--1||g__Butyrivibrio--1||g__CAG-590--1||g__COE1--4||g__Lachnoclostridium--1||g__RGIG3002--1||g__RUG11237--1||g__Roseburia--2||g__UBA1729--1||g__YN15--1:gtdb_order_counter=o__Lachnospirales--14||o__Paenibacillales--1:gtdb_phylum_counter=p__Firmicutes--1||p__Firmicutes_A--14:gtdb_species_counter=s__14-2 sp001940225--1||s__Agathobacter sp910587655--1||s__Butyrivibrio sp000424585--1||s__CAG-590 sp017439675--1||s__COE1 sp017424235--2||s__COE1 sp017436865--1||s__COE1 sp910579275--1||s__Lachnoclostridium sp015057635--1||s__RGIG3002 sp910579805--1||s__RUG11237 sp017408735--1||s__Roseburia sp001940165--1||s__Roseburia sp910577925--1||s__UBA1729 sp002315945--1||s__YN15 sp003285005--1:heptad_counter=MCP-44H--15:lbd_counter=:lca=d__Bacteria:lca_tree=f__Lachnospiraceae:name=N856019:ref_name_counter=],(f6d0f342-7c6d-434c-b729-a1ba8f5d5e72_5@MCPsignal.169.212:7e-09[&&NHX:Sample=rhiztom2:Type=capture:capture_class=c__Alphaproteobacteria:capture_domain=d__Bacteria:capture_family=f__Magnetospirillaceae:capture_genus=g__Magnetospirillum:capture_order=o__Rhodospirillales:capture_phylum=p__Proteobacteria:capture_species=s__Magnetospirillum sp001898825:heptad=MCP-38H],b9f85a17-2dbe-472d-afd5-b0f30ac333fb_1@MCPsignal.38.76:0.333499[&&NHX:Sample=rhizpot2:Type=capture:capture_class=c__Alphaproteobacteria:capture_domain=d__Bacteria:capture_family=f__Beijerinckiaceae:capture_genus=g__Bosea:capture_order=o__Rhizobiales:capture_phylum=p__Proteobacteria:capture_species=s__Bosea sp003241815:heptad=MCP-44H])0.71:0.0362702[&&NHX:Sample_counter=rhizpot2--1||rhiztom2--1:Type_counter=capture--2:capture_class_counter=c__Alphaproteobacteria--2:capture_domain_counter=d__Bacteria--2:capture_family_counter=f__Beijerinckiaceae--1||f__Magnetospirillaceae--1:capture_genus_counter=g__Bosea--1||g__Magnetospirillum--1:capture_order_counter=o__Rhizobiales--1||o__Rhodospirillales--1:capture_phylum_counter=p__Proteobacteria--2:capture_species_counter=s__Bosea sp003241815--1||s__Magnetospirillum sp001898825--1:gtdb_class_counter=:gtdb_domain_counter=:gtdb_family_counter=:gtdb_genus_counter=:gtdb_order_counter=:gtdb_phylum_counter=:gtdb_species_counter=:heptad_counter=MCP-38H--1||MCP-44H--1:lbd_counter=:name=N856022:ref_name_counter=])0.89:0.175221[&&NHX:Sample_counter=rhizpot2--1||rhiztom2--1:Type_counter=GTDB--15||capture--2:capture_class_counter=c__Alphaproteobacteria--2:capture_domain_counter=d__Bacteria--2:capture_family_counter=f__Beijerinckiaceae--1||f__Magnetospirillaceae--1:capture_genus_counter=g__Bosea--1||g__Magnetospirillum--1:capture_order_counter=o__Rhizobiales--1||o__Rhodospirillales--1:capture_phylum_counter=p__Proteobacteria--2:capture_species_counter=s__Bosea sp003241815--1||s__Magnetospirillum sp001898825--1:gtdb_class_counter=c__Bacilli--1||c__Clostridia--14:gtdb_domain_counter=d__Bacteria--15:gtdb_family_counter=f__Lachnospiraceae--14||f__NBRC-103111--1:gtdb_genus_counter=g__14-2--1||g__Agathobacter--1||g__Butyrivibrio--1||g__CAG-590--1||g__COE1--4||g__Lachnoclostridium--1||g__RGIG3002--1||g__RUG11237--1||g__Roseburia--2||g__UBA1729--1||g__YN15--1:gtdb_order_counter=o__Lachnospirales--14||o__Paenibacillales--1:gtdb_phylum_counter=p__Firmicutes--1||p__Firmicutes_A--14:gtdb_species_counter=s__14-2 sp001940225--1||s__Agathobacter sp910587655--1||s__Butyrivibrio sp000424585--1||s__CAG-590 sp017439675--1||s__COE1 sp017424235--2||s__COE1 sp017436865--1||s__COE1 sp910579275--1||s__Lachnoclostridium sp015057635--1||s__RGIG3002 sp910579805--1||s__RUG11237 sp017408735--1||s__Roseburia sp001940165--1||s__Roseburia sp910577925--1||s__UBA1729 sp002315945--1||s__YN15 sp003285005--1:heptad_counter=MCP-38H--1||MCP-44H--16:lbd_counter=:lca_tree=f__Lachnospiraceae:name=N856023:ref_name_counter=])0.804:0.0192117[&&NHX:Sample_counter=rhizpot1--23||rhizpot2--2||rhizpot3--10||rhiztom1--27||rhiztom2--16||rhiztom3--20:Type_counter=GTDB--2055||capture--98:besthit_avg=88.625:besthit_max=96.0:besthit_min=77.1:besthit_std=8.120498753155502:besthit_sum=354.5:bitscore_avg=51.699999999999996:bitscore_max=64.3:bitscore_min=41.6:bitscore_std=10.638608931622592:bitscore_sum=206.79999999999998:capture_class_counter=c__Actinomycetia--4||c__Alphaproteobacteria--64||c__Anaeroferrophillalia--1||c__Bacilli--1||c__Clostridia--4||c__Desulfobulbia--1||c__Desulfovibrionia--2||c__Desulfuromonadia--1||c__Gammaproteobacteria--9||c__Halobacteria--2||c__Moduliflexia--1||c__Myxococcia--5||c__PGYV01--1||c__Phycisphaerae--1||c__Polyangia--1:capture_domain_counter=d__Archaea--2||d__Bacteria--96:capture_family_counter=f__Acetobacteraceae--2||f__Acidothermaceae--1||f__Azospirillaceae--4||f__Beijerinckiaceae--7||f__Burkholderiaceae--2||f__CAG-977--1||f__Casp-alpha2--1||f__Chromatiaceae--1||f__DRMK01--1||f__Desulfobulbaceae--1||f__Desulfovibrionaceae--2||f__Emcibacteraceae--1||f__Geobacteraceae--1||f__Haloarculaceae--1||f__Haloferacaceae--1||f__JAACEH01--1||f__JAADEO01--1||f__JAFLCR01--1||f__Lachnospiraceae--4||f__Magnetospirillaceae--6||f__Micromonosporaceae--2||f__Moduliflexaceae--1||f__Myxococcaceae--5||f__Nocardioidaceae--1||f__PGYV01--1||f__Paenibacillaceae--1||f__Parvibaculaceae--1||f__Pleomorphomonadaceae--1||f__Pseudomonadaceae--4||f__Rhizobiaceae--2||f__Rhodobacteraceae--1||f__Rhodocyclaceae--1||f__Sandaracinaceae--1||f__Sphingomonadaceae--19||f__Stappiaceae--1||f__Xanthobacteraceae--16:capture_genus_counter=g__Afipia--1||g__Agathobacter--1||g__Allochromatium--1||g__Allorhizobium--1||g__Aminidesulfovibrio--1||g__Archangium--1||g__Azospirillum--3||g__BOG-933--1||g__Bieblia_A--1||g__Bosea--1||g__Bradyrhizobium--9||g__CAG-95--2||g__Corallococcus--3||g__DRKI01--1||g__DRMK01--1||g__Emcibacter--1||g__Ensifer--1||g__Eubacterium_F--1||g__Geomonas--1||g__Halorubrum--1||g__JAADEO01--1||g__JAAYDY01--1||g__JABMNT01--1||g__JAFLCR01--1||g__Leptothrix--1||g__Magnetospirillum--2||g__Massilia--1||g__Megalodesulfovibrio--1||g__Melittangium--1||g__Methylobacterium--4||g__Micromonospora_E--1||g__Nocardioides--1||g__PALSA-607--1||g__PGYV01--1||g__Paenibacillus_B--1||g__Paracraurococcus--1||g__Phaeospirillum--4||g__Pleomorphomonas--1||g__Pseudolabrys--1||g__Pseudomonas_E--4||g__QS-1-68-17--1||g__Qipengyuania--16||g__Rhabdaerophilum--1||g__Rhodoblastus--1||g__Rhodoplanes--1||g__Rhodopseudomonas--1||g__Roseomonas_A--1||g__SG-bin9--2||g__Sandaracinus--1||g__Sphingomonas--2||g__Sphingomonas_B--1||g__Stappia--1||g__Tardiphaga--1||g__Tepidicaulis--1||g__UBA11549--1||g__Vecturithrix--1||g__Virgisporangium--1||g__Zoogloea--1:capture_order_counter=o__Acetobacterales--2||o__Acidothermales--1||o__Anaeroferrophillales--1||o__Azospirillales--4||o__Burkholderiales--3||o__Chromatiales--1||o__DRMK01--1||o__Desulfobulbales--1||o__Desulfovibrionales--2||o__FEN-1346--1||o__Geobacterales--1||o__Halobacteriales--2||o__Lachnospirales--4||o__Moduliflexales--1||o__Mycobacteriales--2||o__Myxococcales--5||o__PGYV01--1||o__Paenibacillales--1||o__Parvibaculales--1||o__Polyangiales--1||o__Propionibacteriales--1||o__Pseudomonadales--4||o__RF32--1||o__Rhizobiales--27||o__Rhodobacterales--1||o__Rhodospirillales--7||o__Rickettsiales--1||o__Sphingomonadales--20:capture_phylum_counter=p__Actinobacteriota--4||p__Desulfobacterota--2||p__Desulfobacterota_C--1||p__Desulfobacterota_I--2||p__Firmicutes--1||p__Firmicutes_A--4||p__Goldbacteria--1||p__Halobacteriota--2||p__Moduliflexota--1||p__Myxococcota--6||p__Planctomycetota--1||p__Proteobacteria--73:capture_species_counter=s__Afipia sp017308595--1||s__Agathobacter sp017481285--1||s__Allochromatium humboldtianum--1||s__Allorhizobium undicola--1||s__Aminidesulfovibrio sp002382645--1||s__Archangium violaceum--1||s__Azospirillum brasilense_E--1||s__Azospirillum sp003590795--1||s__Azospirillum sp017356015--1||s__BOG-933 sp003165295--1||s__Bieblia_A vinaykumarii--1||s__Bosea sp003241815--1||s__Bradyrhizobium diversitatis--1||s__Bradyrhizobium guangxiense--1||s__Bradyrhizobium manausense_A--1||s__Bradyrhizobium septentrionale--1||s__Bradyrhizobium sp000239795--1||s__Bradyrhizobium sp000426245--1||s__Bradyrhizobium sp018596315--1||s__Bradyrhizobium sp900176205--1||s__Bradyrhizobium valentinum--1||s__CAG-95 sp002492465--2||s__Corallococcus sp003611675--3||s__DRKI01 sp015484845--1||s__DRMK01 sp011322575--1||s__Emcibacter nanhaiensis--1||s__Ensifer adhaerens--1||s__Eubacterium_F sp910584875--1||s__Geomonas propionica--1||s__Halorubrum aidingense--1||s__JAADEO01 sp013153415--1||s__JAAYDY01 sp016935955--1||s__JABMNT01 sp013203595--1||s__JAFLCR01 sp017302755--1||s__Leptothrix mobilis--1||s__Magnetospirillum sp001898825--1||s__Magnetospirillum sp006218045--1||s__Massilia alkalitolerans--1||s__Megalodesulfovibrio gigas--1||s__Melittangium primigenium--1||s__Methylobacterium frigidaeris--1||s__Methylobacterium organophilum--1||s__Methylobacterium sp001422815--1||s__Methylobacterium tarhaniae--1||s__Micromonospora_E pattaloongensis--1||s__Nocardioides daeguensis--1||s__PALSA-607 sp003134755--1||s__PGYV01 sp002839855--1||s__Paenibacillus_B apiarius--1||s__Paracraurococcus ruber--1||s__Phaeospirillum sp903853455--4||s__Pleomorphomonas sp011759535--1||s__Pseudolabrys sp018240595--1||s__Pseudomonas_E fuscovaginae_A--1||s__Pseudomonas_E sp002483005--2||s__Pseudomonas_E syringae_M--1||s__QS-1-68-17 sp003021105--1||s__Qipengyuania citrea--15||s__Qipengyuania flava--1||s__Rhabdaerophilum calidifontis--1||s__Rhodoblastus acidophilus_B--1||s__Rhodoplanes elegans--1||s__Rhodopseudomonas palustris_L--1||s__Roseomonas_A frigidaquae--1||s__SG-bin9 sp002083525--2||s__Sandaracinus amylolyticus--1||s__Sphingomonas sp001425385--1||s__Sphingomonas trueperi_A--1||s__Sphingomonas_B sp002291855--1||s__Stappia sp003610575--1||s__Tardiphaga sp018279705--1||s__Tepidicaulis sp002389665--1||s__UBA11549 sp002439085--1||s__Vecturithrix granuli--1||s__Virgisporangium ochraceum--1||s__Zoogloea sp009026175--1:evalue_avg=7.65501831125e-08:evalue_max=2.79e-07:evalue_min=1.45e-15:evalue_std=1.3557423287914414e-07:evalue_sum=3.0620073245e-07:evoltype=D:gapopen_avg=0.0:gapopen_max=0.0:gapopen_min=0.0:gapopen_std=0.0:gapopen_sum=0.0:gtdb_class_counter=c__Actinomycetia--2||c__Alphaproteobacteria--6||c__Aquificae--6||c__Bacilli--42||c__Clostridia--1952||c__Coriobacteriia--1||c__Desulfitobacteriia--4||c__Dethiobacteria--1||c__Fibrobacteria--2||c__Gammaproteobacteria--9||c__HRBIN11--1||c__Heimdallarchaeia--1||c__JAFGOL01--1||c__Negativicutes--4||c__Planctomycetia--4||c__Polyangia--1||c__Spirochaetia--6||c__UBA12135--3||c__UBA4802--8||c__Verrucomicrobiae--1:gtdb_domain_counter=d__Archaea--1||d__Bacteria--2054:gtdb_family_counter=f__Acidaminobacteraceae--1||f__Alkalibacteraceae--1||f__Amphibacillaceae--2||f__Atopobiaceae--1||f__Bacillaceae_D--5||f__Bacillaceae_F--2||f__Bacillaceae_M--2||f__Casp-alpha2--1||f__Cellulosilyticaceae--4||f__Chthoniobacteraceae--1||f__Clostridiaceae--8||f__Competibacteraceae--1||f__DSM-17781--1||f__DSM-19205--1||f__DTU022--1||f__Desulfitobacteriaceae--4||f__Domibacillaceae--2||f__Fibrobacteraceae--2||f__GCA-2731375--1||f__HRBIN11--1||f__Hodarchaeaceae--1||f__Hydrogenothermaceae--6||f__JABEVK01--2||f__JAEUJZ01--1||f__JAFGOL01--1||f__JAFGRV01--1||f__JAFLEE01--3||f__Lachnospiraceae--1932||f__Listeriaceae--3||f__Micromonosporaceae--2||f__Micropepsaceae--1||f__NBRC-103111--1||f__Natronincolaceae--1||f__Oleiphilaceae--1||f__Oscillospiraceae--1||f__PNKZ01--1||f__Paenibacillaceae--4||f__Pirellulaceae--3||f__Planococcaceae--20||f__Porticoccaceae--4||f__Ruminococcaceae--2||f__Salisediminibacteriaceae--1||f__Selenomonadaceae--4||f__Terasakiellaceae--3||f__Tindalliaceae--1||f__Treponemataceae--1||f__UB4802--1||f__UBA3065--1||f__UBA5368--3||f__UBA5550--4||f__VENL01--1||f__Vibrionaceae--2:gtdb_genus_counter=g__14-2--87||g__1XD42-69--12||g__1XD8-76--1||g__45385--1||g__50-400-T64--4||g__AC2028--56||g__AM51-8--2||g__Acetatifactor--76||g__Acetitomaculum--1||g__Agathobacter--24||g__Alkalicoccus--1||g__Alkalihalobacillus--2||g__Anaerocolumna--1||g__Anaerosporobacter--11||g__Anaerovibrio--1||g__B1SED10-74M--1||g__Bacillus_AO--2||g__Bacillus_BB--2||g__Bacillus_H--2||g__Bacteroides_F--2||g__Butyribacter--84||g__Butyrivibrio--134||g__Butyrivibrio_A--10||g__C-53--2||g__CAG-127--40||g__CAG-194--28||g__CAG-303--22||g__CAG-411--12||g__CAG-45--7||g__CAG-510--21||g__CAG-590--31||g__CAG-603--8||g__CAG-632--24||g__CAG-791--1||g__CAG-882--5||g__CAG-95--55||g__CAJJNI01--2||g__COE1--76||g__Caryophanon--6||g__Casp-alpha2--1||g__Catonella--2||g__Cellulosilyticum--4||g__Chth-196--1||g__Clostridium--7||g__Clostridium_AI--5||g__Clostridium_N--2||g__Crateriforma--2||g__Desulfosporosinus--4||g__Eubacterium_C--7||g__Eubacterium_F--61||g__Eubacterium_J--54||g__FD2005--6||g__FJAT-46582--2||g__FW300-bin19--1||g__Fibromonas--2||g__Fusibacter--1||g__G11--8||g__GCA-2731375--1||g__HRBIN11--1||g__Hodarchaeum--1||g__ISDg--1||g__Inconstantimicrobium--1||g__JAAYNV01--5||g__JAAYYM01--1||g__JABDRL01--2||g__JABEVK01--2||g__JAEELB01--2||g__JAEEOQ01--5||g__JAFGJK01--1||g__JAFGOL01--1||g__JAFGRV01--1||g__JAFLEE01--3||g__JAGNNG01--1||g__JAGPKJ01--2||g__K2R23-3--1||g__Kineothrix--29||g__Kurthia--1||g__Lachnobacterium--2||g__Lachnoclostridium--6||g__Lachnospira--35||g__Lachnotalea--4||g__Listeria--3||g__Lysinibacillus--6||g__M08DMB--1||g__MGBC100174--6||g__MGBC111451--1||g__MGBC114844--9||g__MGBC120314--1||g__MGBC136627--2||g__MGBC140009--1||g__MVZN01--2||g__Mobilisporobacter--1||g__Mobilitalea--3||g__NC2004--6||g__NK4A136--43||g__NK4A144--27||g__Natronincola_A--1||g__Oceanobacillus--2||g__PGXY01--3||g__PNKZ01--1||g__PZPK01--1||g__Persephonella--6||g__Plasticicumulans--1||g__Pseudobutyrivibrio--50||g__RGIG1668--3||g__RGIG1934--1||g__RGIG2163--1||g__RGIG3002--5||g__RGIG3040--11||g__RGIG3528--15||g__RGIG4034--2||g__RGIG4057--19||g__RGIG4733--2||g__RGIG4856--3||g__RGIG4930--19||g__RGIG6919--2||g__RGIG7389--1||g__RGIG7926--6||g__RGIG8607--6||g__RGIG8767--1||g__RGIG8773--1||g__RGIG989--2||g__RUG11200--4||g__RUG11237--8||g__RUG114--1||g__RUG115--12||g__RUG11977--24||g__RUG12461--16||g__RUG14243--11||g__RUG14305--1||g__RUG191--13||g__RUG306--11||g__Rhizomicrobium--1||g__Rhodopirellula--1||g__Roseburia--38||g__Rummeliibacillus--1||g__SFDP01--7||g__SIG280--2||g__SIG291--3||g__SIG299--12||g__SIG300--4||g__SIG301--2||g__SIG307--17||g__SIG332--2||g__SIG333--1||g__SIG336--7||g__SZUA-448--3||g__Saccharibacillus--4||g__Selenomonas_C--2||g__Solibacillus--2||g__Spirochaeta_E--1||g__Sporosalibacterium--1||g__TB5--2||g__Terasakiella--3||g__Thiospirochaeta--1||g__Tindallia--1||g__Treponema_D--1||g__UBA11774--5||g__UBA1258--30||g__UBA1712--27||g__UBA1729--4||g__UBA2821--6||g__UBA2868--43||g__UBA2882--32||g__UBA2912--1||g__UBA3065--1||g__UBA3282--151||g__UBA3766--23||g__UBA4802--1||g__UBA629--10||g__UBA7050--15||g__UBA7748--1||g__UBA9775--1||g__V9D3004--4||g__VSOB01--16||g__VUNI01--1||g__Velocimicrobium--1||g__Vibrio--2||g__Viridibacillus--3||g__W0P33-017--6||g__Weimeria--20||g__XBB1006--1||g__XBB2008--14||g__XBD2001--2||g__YN15--1:gtdb_order_counter=o__Bacillales_A--20||o__Bacillales_B--2||o__Bacillales_D--2||o__Bacillales_F--2||o__Bacillales_H--8||o__Burkholderiales--1||o__COTS27--3||o__Chthoniobacterales--1||o__Clostridiales--8||o__Competibacterales--1||o__Coriobacteriales--1||o__DSM-17781--1||o__DTU022--1||o__Desulfitobacteriales--4||o__Enterobacterales--2||o__Eubacteriales--1||o__Fibrobacterales--2||o__GCA-2731375--1||o__HRBIN11--1||o__Hodarchaeales--1||o__Hydrogenothermales--6||o__JABEVK01--2||o__JAFGOL01--1||o__Lachnospirales--1936||o__Lactobacillales--3||o__Micropepsales--1||o__Mycobacteriales--2||o__Oscillospirales--3||o__Paenibacillales--5||o__Palsa-1104--1||o__Peptostreptococcales--3||o__Pirellulales--4||o__Pseudomonadales--5||o__Rhodospirillales--4||o__SZUA-6--1||o__Selenomonadales--4||o__Spirochaetales_E--1||o__Tissierellales--1||o__Treponematales--1||o__UBA4802--8:gtdb_phylum_counter=p__Acidobacteriota--1||p__Actinobacteriota--3||p__Aquificota--6||p__Asgardarchaeota--1||p__Fibrobacterota--2||p__Firmicutes--42||p__Firmicutes_A--1952||p__Firmicutes_B--4||p__Firmicutes_C--4||p__Firmicutes_D--1||p__JAFGOL01--1||p__Myxococcota--1||p__Planctomycetota--4||p__Proteobacteria--15||p__Spirochaetota--17||p__Verrucomicrobiota--1:gtdb_species_counter=s__14-2 sp000403255--4||s__14-2 sp000403315--3||s__14-2 sp000403845--4||s__14-2 sp001940225--4||s__14-2 sp004793545--3||s__14-2 sp009774455--3||s__14-2 sp009911185--2||s__14-2 sp011960065--2||s__14-2 sp012519695--4||s__14-2 sp910575005--3||s__14-2 sp910575075--2||s__14-2 sp910575155--2||s__14-2 sp910576385--2||s__14-2 sp910576975--2||s__14-2 sp910578825--5||s__14-2 sp910580015--3||s__14-2 sp910580195--5||s__14-2 sp910583835--4||s__14-2 sp910584585--2||s__14-2 sp910585395--2||s__14-2 sp910585625--4||s__14-2 sp910585895--5||s__14-2 sp910586005--2||s__14-2 sp910587895--5||s__14-2 sp910588285--2||s__14-2 sp910588845--4||s__14-2 sp910589635--4||s__1XD42-69 sp003612565--3||s__1XD42-69 sp014287635--1||s__1XD42-69 sp017624495--1||s__1XD42-69 sp017625255--1||s__1XD42-69 sp910586355--3||s__1XD42-69 sp910589105--3||s__1XD8-76 sp015056725--1||s__45385 sp002156385--1||s__50-400-T64 sp002162815--2||s__50-400-T64 sp002162825--1||s__50-400-T64 sp018069465--1||s__AC2028 sp000702085--4||s__AC2028 sp000702685--3||s__AC2028 sp002373595--1||s__AC2028 sp002373975--1||s__AC2028 sp016284315--3||s__AC2028 sp016285265--2||s__AC2028 sp016286555--3||s__AC2028 sp016291475--2||s__AC2028 sp017469945--3||s__AC2028 sp017479285--2||s__AC2028 sp017524035--4||s__AC2028 sp017543485--3||s__AC2028 sp017617005--3||s__AC2028 sp017940415--3||s__AC2028 sp017964745--3||s__AC2028 sp018056425--3||s__AC2028 sp900320825--3||s__AC2028 sp902761225--1||s__AC2028 sp902767075--2||s__AC2028 sp902790935--3||s__AC2028 sp902794095--4||s__AM51-8 sp003478275--1||s__AM51-8 sp017470985--1||s__Acetatifactor intestinalis--3||s__Acetatifactor sp002368865--2||s__Acetatifactor sp002431915--1||s__Acetatifactor sp003447295--2||s__Acetatifactor sp009177215--3||s__Acetatifactor sp011959105--1||s__Acetatifactor sp014804645--2||s__Acetatifactor sp015056885--2||s__Acetatifactor sp016303085--1||s__Acetatifactor sp017461775--1||s__Acetatifactor sp017467845--1||s__Acetatifactor sp017473445--1||s__Acetatifactor sp017476665--3||s__Acetatifactor sp017478245--2||s__Acetatifactor sp017480445--3||s__Acetatifactor sp017521605--1||s__Acetatifactor sp017522685--1||s__Acetatifactor sp017621075--1||s__Acetatifactor sp017624175--2||s__Acetatifactor sp017624835--2||s__Acetatifactor sp900066565--2||s__Acetatifactor sp900554205--2||s__Acetatifactor sp900755865--1||s__Acetatifactor sp900766575--3||s__Acetatifactor sp900771995--3||s__Acetatifactor sp900772845--3||s__Acetatifactor sp902766425--1||s__Acetatifactor sp902796105--2||s__Acetatifactor sp910577035--1||s__Acetatifactor sp910577235--1||s__Acetatifactor sp910577665--2||s__Acetatifactor sp910578185--1||s__Acetatifactor sp910578215--1||s__Acetatifactor sp910578815--1||s__Acetatifactor sp910579755--2||s__Acetatifactor sp910583845--2||s__Acetatifactor sp910584375--1||s__Acetatifactor sp910584435--1||s__Acetatifactor sp910585015--1||s__Acetatifactor sp910586215--2||s__Acetatifactor sp910586435--1||s__Acetatifactor sp910586485--1||s__Acetatifactor sp910586835--1||s__Acetatifactor sp910589655--3||s__Acetatifactor stercoripullorum--2||s__Acetitomaculum ruminis--1||s__Agathobacter faecis--4||s__Agathobacter ruminis--3||s__Agathobacter sp000434275--3||s__Agathobacter sp002474415--1||s__Agathobacter sp900316805--1||s__Agathobacter sp900543445--1||s__Agathobacter sp900548765--1||s__Agathobacter sp900549895--1||s__Agathobacter sp900550545--3||s__Agathobacter sp900552085--3||s__Agathobacter sp910587655--3||s__Alkalicoccus chagannorensis--1||s__Alkalihalobacillus alcalophilus--1||s__Alkalihalobacillus pseudalcaliphilus--1||s__Anaerocolumna sp000702945--1||s__Anaerosporobacter mobilis--3||s__Anaerosporobacter sp012070565--5||s__Anaerosporobacter sp018372435--3||s__Anaerovibrio slackiae--1||s__B1SED10-74M sp003550645--1||s__Bacillus_AO alkalicellulosilyticus--1||s__Bacillus_AO bogoriensis--1||s__Bacillus_BB sp001884825--1||s__Bacillus_BB thermozeamaize--1||s__Bacillus_H sp900197585--1||s__Bacillus_H xiaoxiensis--1||s__Bacteroides_F pectinophilus--2||s__Butyribacter intestini--4||s__Butyribacter sp000436755--3||s__Butyribacter sp001916135--3||s__Butyribacter sp002361175--5||s__Butyribacter sp002493085--2||s__Butyribacter sp002499945--4||s__Butyribacter sp003149875--2||s__Butyribacter sp003524945--3||s__Butyribacter sp003529475--4||s__Butyribacter sp003611745--3||s__Butyribacter sp003612285--3||s__Butyribacter sp009774235--3||s__Butyribacter sp017425575--1||s__Butyribacter sp017476305--4||s__Butyribacter sp017626435--1||s__Butyribacter sp018918235--3||s__Butyribacter sp900759665--2||s__Butyribacter sp902788645--3||s__Butyribacter sp902795705--3||s__Butyribacter sp902795775--4||s__Butyribacter sp910575435--1||s__Butyribacter sp910577825--2||s__Butyribacter sp910579085--4||s__Butyribacter sp910580005--4||s__Butyribacter sp910585905--3||s__Butyribacter sp910586555--4||s__Butyribacter sp910586605--3||s__Butyribacter sp910588655--3||s__Butyrivibrio fibrisolvens--1||s__Butyrivibrio fibrisolvens_C--2||s__Butyrivibrio hungatei--2||s__Butyrivibrio hungatei_A--2||s__Butyrivibrio hungatei_B--2||s__Butyrivibrio proteoclasticus--2||s__Butyrivibrio proteoclasticus_A--2||s__Butyrivibrio proteoclasticus_B--2||s__Butyrivibrio sp000420825--2||s__Butyrivibrio sp000420845--3||s__Butyrivibrio sp000420865--2||s__Butyrivibrio sp000420945--1||s__Butyrivibrio sp000421405--1||s__Butyrivibrio sp000423925--4||s__Butyrivibrio sp000423945--1||s__Butyrivibrio sp000424145--1||s__Butyrivibrio sp000424265--3||s__Butyrivibrio sp000424285--2||s__Butyrivibrio sp000424385--3||s__Butyrivibrio sp000424545--1||s__Butyrivibrio sp000424585--4||s__Butyrivibrio sp000526935--2||s__Butyrivibrio sp000621565--2||s__Butyrivibrio sp000621605--3||s__Butyrivibrio sp000702265--1||s__Butyrivibrio sp000703165--3||s__Butyrivibrio sp002372465--2||s__Butyrivibrio sp003625475--2||s__Butyrivibrio sp003625485--3||s__Butyrivibrio sp015056495--2||s__Butyrivibrio sp015056565--2||s__Butyrivibrio sp015056575--2||s__Butyrivibrio sp015056585--3||s__Butyrivibrio sp015056625--3||s__Butyrivibrio sp015056655--3||s__Butyrivibrio sp015056685--2||s__Butyrivibrio sp015258065--1||s__Butyrivibrio sp016291375--5||s__Butyrivibrio sp017400305--3||s__Butyrivibrio sp017413105--3||s__Butyrivibrio sp017433805--4||s__Butyrivibrio sp017443065--1||s__Butyrivibrio sp017443695--3||s__Butyrivibrio sp017445665--1||s__Butyrivibrio sp017446685--2||s__Butyrivibrio sp017448245--1||s__Butyrivibrio sp017470505--2||s__Butyrivibrio sp017535785--3||s__Butyrivibrio sp017535945--2||s__Butyrivibrio sp017551665--1||s__Butyrivibrio sp017615275--2||s__Butyrivibrio sp017620235--2||s__Butyrivibrio sp017634825--1||s__Butyrivibrio sp017635265--2||s__Butyrivibrio sp017940685--1||s__Butyrivibrio sp017996845--1||s__Butyrivibrio sp900102515--1||s__Butyrivibrio sp900103635--2||s__Butyrivibrio sp900104155--2||s__Butyrivibrio sp900108105--2||s__Butyrivibrio sp900112195--2||s__Butyrivibrio sp900116865--2||s__Butyrivibrio sp900116875--4||s__Butyrivibrio_A crossotus--1||s__Butyrivibrio_A sp000431815--1||s__Butyrivibrio_A sp014799955--2||s__Butyrivibrio_A sp016297265--2||s__Butyrivibrio_A sp900768755--2||s__Butyrivibrio_A sp910577605--2||s__C-53 sp003612525--2||s__CAG-127 sp002404515--1||s__CAG-127 sp002431865--1||s__CAG-127 sp002476495--1||s__CAG-127 sp002493625--2||s__CAG-127 sp014799405--1||s__CAG-127 sp015057445--2||s__CAG-127 sp015057525--2||s__CAG-127 sp015057555--2||s__CAG-127 sp017449765--4||s__CAG-127 sp017459135--1||s__CAG-127 sp017463225--2||s__CAG-127 sp017464045--1||s__CAG-127 sp017469405--1||s__CAG-127 sp017480195--3||s__CAG-127 sp017517305--2||s__CAG-127 sp017625335--1||s__CAG-127 sp017625815--1||s__CAG-127 sp017938485--1||s__CAG-127 sp900319515--1||s__CAG-127 sp900539705--2||s__CAG-127 sp900553925--1||s__CAG-127 sp900766925--3||s__CAG-127 sp900767585--1||s__CAG-127 sp902762955--1||s__CAG-127 sp902788555--1||s__CAG-127 sp902800325--1||s__CAG-194 sp000432915--4||s__CAG-194 sp002441865--3||s__CAG-194 sp015056905--3||s__CAG-194 sp017461865--5||s__CAG-194 sp017465095--4||s__CAG-194 sp017482005--3||s__CAG-194 sp017623815--2||s__CAG-194 sp018917935--4||s__CAG-303 sp000437755--3||s__CAG-303 sp012520815--1||s__CAG-303 sp015057425--1||s__CAG-303 sp017381055--1||s__CAG-303 sp017408025--3||s__CAG-303 sp017412055--1||s__CAG-303 sp017440045--1||s__CAG-303 sp017935565--1||s__CAG-303 sp900539455--1||s__CAG-303 sp902797675--1||s__CAG-303 sp905236025--1||s__CAG-303 sp910577835--2||s__CAG-303 sp910584685--2||s__CAG-303 sp910585215--3||s__CAG-411 sp000437275--3||s__CAG-411 sp014799595--1||s__CAG-411 sp017393285--1||s__CAG-411 sp017399885--1||s__CAG-411 sp902786205--4||s__CAG-411 sp902795895--2||s__CAG-45 sp000438375--2||s__CAG-45 sp002299665--4||s__CAG-45 sp900771955--1||s__CAG-510 sp000434615--3||s__CAG-510 sp002432425--2||s__CAG-510 sp003979355--2||s__CAG-510 sp014804445--2||s__CAG-510 sp017482205--2||s__CAG-510 sp900550475--1||s__CAG-510 sp900551115--3||s__CAG-510 sp910577015--2||s__CAG-510 sp910577105--2||s__CAG-510 sp910578335--2||s__CAG-590 sp000431135--1||s__CAG-590 sp003530125--1||s__CAG-590 sp015057325--1||s__CAG-590 sp015057435--2||s__CAG-590 sp017395635--1||s__CAG-590 sp017439675--5||s__CAG-590 sp017470935--4||s__CAG-590 sp017622535--3||s__CAG-590 sp900313855--1||s__CAG-590 sp900544905--3||s__CAG-590 sp900548855--3||s__CAG-590 sp900769115--1||s__CAG-590 sp905236365--2||s__CAG-590 sp910584695--1||s__CAG-590 sp910585605--2||s__CAG-603 sp900066105--2||s__CAG-603 sp900110975--1||s__CAG-603 sp900314555--1||s__CAG-603 sp900315425--1||s__CAG-603 sp902767015--1||s__CAG-603 sp910578175--1||s__CAG-603 sp910583605--1||s__CAG-632 sp000431515--2||s__CAG-632 sp002406015--3||s__CAG-632 sp017460485--4||s__CAG-632 sp017461045--2||s__CAG-632 sp017623675--3||s__CAG-632 sp900539185--3||s__CAG-632 sp902783585--4||s__CAG-632 sp910587045--3||s__CAG-791 sp900316855--1||s__CAG-882 sp000435595--1||s__CAG-882 sp003486385--1||s__CAG-882 sp900545175--2||s__CAG-882 sp900545455--1||s__CAG-95 sp000403495--2||s__CAG-95 sp000436115--2||s__CAG-95 sp000438155--3||s__CAG-95 sp002490775--2||s__CAG-95 sp002492465--1||s__CAG-95 sp003612395--1||s__CAG-95 sp009774465--2||s__CAG-95 sp009911035--3||s__CAG-95 sp009917485--1||s__CAG-95 sp011959285--2||s__CAG-95 sp014803415--1||s__CAG-95 sp014804245--1||s__CAG-95 sp014804285--1||s__CAG-95 sp014804785--2||s__CAG-95 sp017411305--2||s__CAG-95 sp017434885--1||s__CAG-95 sp017561085--1||s__CAG-95 sp017621815--4||s__CAG-95 sp017622575--4||s__CAG-95 sp017938315--2||s__CAG-95 sp018384375--3||s__CAG-95 sp900066375--1||s__CAG-95 sp900553305--3||s__CAG-95 sp900554925--1||s__CAG-95 sp902766365--1||s__CAG-95 sp910579495--2||s__CAG-95 sp910585005--4||s__CAG-95 sp910585075--1||s__CAG-95 sp910587305--1||s__CAJJNI01 sp905193085--2||s__COE1 sp000403215--4||s__COE1 sp000403335--1||s__COE1 sp001916965--1||s__COE1 sp002358575--2||s__COE1 sp002490665--3||s__COE1 sp002491195--6||s__COE1 sp002492295--2||s__COE1 sp003513705--3||s__COE1 sp009774245--3||s__COE1 sp009774345--4||s__COE1 sp009774375--2||s__COE1 sp009774395--6||s__COE1 sp011959805--4||s__COE1 sp014239155--3||s__COE1 sp014804225--1||s__COE1 sp014804345--1||s__COE1 sp015056925--1||s__COE1 sp017424235--6||s__COE1 sp017436865--2||s__COE1 sp017440575--2||s__COE1 sp017467805--1||s__COE1 sp017622845--1||s__COE1 sp900753305--3||s__COE1 sp910578795--1||s__COE1 sp910579275--4||s__COE1 sp910585765--1||s__COE1 sp910586095--1||s__COE1 sp910586405--4||s__COE1 sp910586585--1||s__COE1 sp910588755--2||s__Caryophanon latum--4||s__Caryophanon sp018384745--2||s__Casp-alpha2 sp016763915--1||s__Catonella sp902796595--2||s__Cellulosilyticum lentocellum--2||s__Cellulosilyticum sp015058045--1||s__Cellulosilyticum sp017421915--1||s__Chth-196 sp903916085--1||s__Clostridium butyricum_B--1||s__Clostridium neonatale--2||s__Clostridium sp012519155--1||s__Clostridium sp015550425--1||s__Clostridium sp017888565--1||s__Clostridium tertium--1||s__Clostridium_AI polysaccharolyticum--2||s__Clostridium_AI populeti--2||s__Clostridium_AI sp002297865--1||s__Clostridium_N sp905215405--2||s__Crateriforma conspicua--1||s__Crateriforma spongiae--1||s__Desulfosporosinus fructosivorans--1||s__Desulfosporosinus hippei--1||s__Desulfosporosinus sp000224515--1||s__Desulfosporosinus sp000765145--1||s__Eubacterium_C oxidoreducens--3||s__Eubacterium_C sp905236225--2||s__Eubacterium_C sp905236295--2||s__Eubacterium_F sp000433735--1||s__Eubacterium_F sp000434115--2||s__Eubacterium_F sp000687695--2||s__Eubacterium_F sp002362575--2||s__Eubacterium_F sp002431395--1||s__Eubacterium_F sp002435545--2||s__Eubacterium_F sp002490465--1||s__Eubacterium_F sp003491505--1||s__Eubacterium_F sp016280325--3||s__Eubacterium_F sp017445525--1||s__Eubacterium_F sp017540125--1||s__Eubacterium_F sp017614395--3||s__Eubacterium_F sp017633905--1||s__Eubacterium_F sp017938215--1||s__Eubacterium_F sp900318295--2||s__Eubacterium_F sp900319095--4||s__Eubacterium_F sp900539115--2||s__Eubacterium_F sp905212635--2||s__Eubacterium_F sp910574015--2||s__Eubacterium_F sp910575665--2||s__Eubacterium_F sp910577295--1||s__Eubacterium_F sp910579145--4||s__Eubacterium_F sp910583555--3||s__Eubacterium_F sp910584065--5||s__Eubacterium_F sp910584245--3||s__Eubacterium_F sp910584645--2||s__Eubacterium_F sp910584875--2||s__Eubacterium_F sp910585745--2||s__Eubacterium_F sp910589595--1||s__Eubacterium_F sp910589665--2||s__Eubacterium_J plexicaudatum--5||s__Eubacterium_J sp009774535--5||s__Eubacterium_J sp910574915--5||s__Eubacterium_J sp910577225--4||s__Eubacterium_J sp910579075--4||s__Eubacterium_J sp910580075--5||s__Eubacterium_J sp910584345--5||s__Eubacterium_J sp910584595--6||s__Eubacterium_J sp910586045--4||s__Eubacterium_J sp910586225--6||s__Eubacterium_J sp910586445--5||s__FD2005 sp000702525--2||s__FD2005 sp017392525--2||s__FD2005 sp017418645--2||s__FJAT-46582 sp002261155--1||s__FJAT-46582 sp002797375--1||s__FW300-bin19 sp004297825--1||s__Fibromonas sp001462225--1||s__Fibromonas termitidis--1||s__Fusibacter paucivorans--1||s__G11 sp017614185--3||s__G11 sp017619295--3||s__G11 sp900103495--2||s__GCA-2731375 sp018667855--1||s__HRBIN11 sp002898535--1||s__Hodarchaeum sp011364965--1||s__ISDg sp002308955--1||s__Inconstantimicrobium porci--1||s__JAAYNV01 sp012520645--4||s__JAAYNV01 sp017624235--1||s__JAAYYM01 sp012515365--1||s__JABDRL01 sp013041765--1||s__JABDRL01 sp016926535--1||s__JABEVK01 sp013043995--1||s__JABEVK01 sp013044245--1||s__JAEELB01 sp016288705--2||s__JAEEOQ01 sp016284355--5||s__JAFGJK01 sp016929135--1||s__JAFGOL01 sp016926495--1||s__JAFGRV01 sp016935735--1||s__JAFLEE01 sp017302015--3||s__JAGNNG01 sp016794465--1||s__JAGPKJ01 sp018053995--2||s__K2R23-3 sp003595195--1||s__Kineothrix alysoides--5||s__Kineothrix sp000403275--2||s__Kineothrix sp003488965--2||s__Kineothrix sp012520655--2||s__Kineothrix sp017532145--1||s__Kineothrix sp910576535--2||s__Kineothrix sp910578405--3||s__Kineothrix sp910579645--2||s__Kineothrix sp910579935--1||s__Kineothrix sp910585965--3||s__Kineothrix sp910586275--1||s__Kineothrix sp910587275--3||s__Kineothrix sp910588855--2||s__Kurthia massiliensis--1||s__Lachnobacterium bovis--1||s__Lachnobacterium bovis_A--1||s__Lachnoclostridium phytofermentans--2||s__Lachnoclostridium phytofermentans_A--2||s__Lachnoclostridium sp003526525--1||s__Lachnoclostridium sp015057635--1||s__Lachnospira eligens--1||s__Lachnospira eligens_A--1||s__Lachnospira rogosae_A--2||s__Lachnospira sp000436475--2||s__Lachnospira sp000436535--3||s__Lachnospira sp000437735--2||s__Lachnospira sp002394205--1||s__Lachnospira sp002435585--1||s__Lachnospira sp017397445--1||s__Lachnospira sp017626275--1||s__Lachnospira sp900316325--1||s__Lachnospira sp900545725--2||s__Lachnospira sp900547255--2||s__Lachnospira sp900551945--3||s__Lachnospira sp900552795--1||s__Lachnospira sp900772425--1||s__Lachnospira sp910585095--3||s__Lachnospira sp910587485--4||s__Lachnospira sp910589305--3||s__Lachnotalea glycerini--1||s__Lachnotalea soehngenii--1||s__Lachnotalea sp900184995--2||s__Listeria costaricensis--1||s__Listeria grayi--2||s__Lysinibacillus contaminans--1||s__Lysinibacillus fusiformis_E--1||s__Lysinibacillus parviboronicapiens--1||s__Lysinibacillus sp002973635--2||s__Lysinibacillus sphaericus_B--1||s__M08DMB sp009362815--1||s__MGBC100174 sp910576895--6||s__MGBC111451 sp910578605--1||s__MGBC114844 sp910579865--3||s__MGBC114844 sp910585255--3||s__MGBC114844 sp910585855--3||s__MGBC120314 sp910584325--1||s__MGBC136627 sp910585935--2||s__MGBC140009 sp910586015--1||s__MVZN01 sp017998475--1||s__MVZN01 sp018263175--1||s__Mobilisporobacter senegalensis--1||s__Mobilitalea sp002307215--2||s__Mobilitalea sp002329645--1||s__NC2004 sp000621905--2||s__NC2004 sp017621205--4||s__NK4A136 sp000421045--3||s__NK4A136 sp000621425--3||s__NK4A136 sp000687675--1||s__NK4A136 sp002393955--3||s__NK4A136 sp002478505--2||s__NK4A136 sp002479655--3||s__NK4A136 sp015057055--1||s__NK4A136 sp016281335--2||s__NK4A136 sp016282915--2||s__NK4A136 sp017437785--1||s__NK4A136 sp017471325--2||s__NK4A136 sp017508825--2||s__NK4A136 sp017518185--2||s__NK4A136 sp017526985--2||s__NK4A136 sp017539565--3||s__NK4A136 sp017552715--2||s__NK4A136 sp017634975--2||s__NK4A136 sp017635395--2||s__NK4A136 sp900102065--3||s__NK4A136 sp902779395--1||s__NK4A136 sp902787595--1||s__NK4A144 sp000621405--1||s__NK4A144 sp000701625--1||s__NK4A144 sp000746015--1||s__NK4A144 sp003488445--1||s__NK4A144 sp016280355--2||s__NK4A144 sp017417105--1||s__NK4A144 sp017444545--1||s__NK4A144 sp017453965--1||s__NK4A144 sp017455525--3||s__NK4A144 sp017483425--1||s__NK4A144 sp017614155--2||s__NK4A144 sp017633935--2||s__NK4A144 sp017634315--2||s__NK4A144 sp900114405--1||s__NK4A144 sp900168235--1||s__NK4A144 sp902782655--1||s__NK4A144 sp902783395--2||s__NK4A144 sp905235585--2||s__NK4A144 sp905236275--1||s__Natronincola_A peptidivorans--1||s__Oceanobacillus iheyensis--1||s__Oceanobacillus kimchii--1||s__PGXY01 sp002839375--3||s__PNKZ01 sp013822735--1||s__PZPK01 sp006212045--1||s__Persephonella hydrogeniphila--1||s__Persephonella marina--1||s__Persephonella sp000703045--1||s__Persephonella sp000703085--1||s__Persephonella sp013153295--1||s__Persephonella sp015487465--1||s__Plasticicumulans acidivorans--1||s__Pseudobutyrivibrio fibrisolvens_A--2||s__Pseudobutyrivibrio ruminis--3||s__Pseudobutyrivibrio ruminis_A--4||s__Pseudobutyrivibrio ruminis_B--1||s__Pseudobutyrivibrio ruminis_C--1||s__Pseudobutyrivibrio ruminis_D--2||s__Pseudobutyrivibrio ruminis_E--4||s__Pseudobutyrivibrio ruminis_F--1||s__Pseudobutyrivibrio sp000621865--1||s__Pseudobutyrivibrio sp002309345--2||s__Pseudobutyrivibrio sp015057185--2||s__Pseudobutyrivibrio sp017471675--2||s__Pseudobutyrivibrio sp017557435--3||s__Pseudobutyrivibrio sp017557715--2||s__Pseudobutyrivibrio sp017934625--2||s__Pseudobutyrivibrio sp900100545--2||s__Pseudobutyrivibrio sp900104335--1||s__Pseudobutyrivibrio sp900107545--3||s__Pseudobutyrivibrio sp900112855--3||s__Pseudobutyrivibrio sp900113655--2||s__Pseudobutyrivibrio sp902775195--2||s__Pseudobutyrivibrio xylanivorans--2||s__Pseudobutyrivibrio xylanivorans_A--3||s__RGIG1668 sp017390645--1||s__RGIG1668 sp017399685--1||s__RGIG1668 sp017416505--1||s__RGIG1934 sp017396555--1||s__RGIG2163 sp017408525--1||s__RGIG3002 sp017437065--3||s__RGIG3002 sp910579805--2||s__RGIG3040 sp014804265--1||s__RGIG3040 sp014804675--2||s__RGIG3040 sp017436305--2||s__RGIG3040 sp017476765--3||s__RGIG3040 sp017632755--1||s__RGIG3040 sp910585715--2||s__RGIG3528 sp016283775--1||s__RGIG3528 sp016287675--4||s__RGIG3528 sp016287765--4||s__RGIG3528 sp016291655--4||s__RGIG3528 sp017444675--2||s__RGIG4034 sp017463255--2||s__RGIG4057 sp017462755--4||s__RGIG4057 sp910577165--2||s__RGIG4057 sp910577675--3||s__RGIG4057 sp910579615--3||s__RGIG4057 sp910585065--2||s__RGIG4057 sp910587085--5||s__RGIG4733 sp017472325--2||s__RGIG4856 sp017483735--3||s__RGIG4930 sp017443685--2||s__RGIG4930 sp017470735--3||s__RGIG4930 sp017477005--1||s__RGIG4930 sp905233905--3||s__RGIG4930 sp905233955--5||s__RGIG4930 sp905236585--5||s__RGIG6919 sp017540605--2||s__RGIG7389 sp017559185--1||s__RGIG7926 sp016282215--2||s__RGIG7926 sp016282595--1||s__RGIG7926 sp017550925--3||s__RGIG8607 sp017624115--2||s__RGIG8607 sp910577045--2||s__RGIG8607 sp910588535--2||s__RGIG8767 sp016294075--1||s__RGIG8773 sp017847885--1||s__RGIG989 sp017390525--2||s__RUG11200 sp902766825--3||s__RUG11200 sp902783965--1||s__RUG11237 sp017399445--1||s__RUG11237 sp017408735--3||s__RUG11237 sp902767135--4||s__RUG114 sp900315615--1||s__RUG115 sp017484135--1||s__RUG115 sp900066395--3||s__RUG115 sp900315735--3||s__RUG115 sp902782995--4||s__RUG115 sp910578885--1||s__RUG11977 sp016285135--1||s__RUG11977 sp016287095--3||s__RUG11977 sp016288005--1||s__RUG11977 sp016290905--2||s__RUG11977 sp017427415--2||s__RUG11977 sp017542245--3||s__RUG11977 sp017553035--2||s__RUG11977 sp017553665--1||s__RUG11977 sp017553965--1||s__RUG11977 sp017557525--1||s__RUG11977 sp017620375--1||s__RUG11977 sp017958245--2||s__RUG11977 sp017964055--1||s__RUG11977 sp902774525--1||s__RUG11977 sp905236925--2||s__RUG12461 sp016286115--4||s__RUG12461 sp017431515--4||s__RUG12461 sp017450105--4||s__RUG12461 sp902779355--4||s__RUG14243 sp905236215--1||s__RUG14243 sp905236235--2||s__RUG14243 sp905236735--3||s__RUG14243 sp905236805--3||s__RUG14243 sp905236845--2||s__RUG14305 sp902797785--1||s__RUG191 sp002373675--2||s__RUG191 sp015057165--2||s__RUG191 sp900315945--3||s__RUG191 sp900316395--2||s__RUG191 sp905233695--1||s__RUG191 sp905234245--2||s__RUG191 sp905234525--1||s__RUG306 sp900313435--1||s__RUG306 sp900314085--3||s__RUG306 sp900316075--2||s__RUG306 sp900317755--4||s__RUG306 sp902772635--1||s__Rhizomicrobium sp002307315--1||s__Rhodopirellula europaea--1||s__Roseburia hominis--2||s__Roseburia intestinalis--3||s__Roseburia inulinivorans--1||s__Roseburia sp001940165--2||s__Roseburia sp003470905--3||s__Roseburia sp003483745--3||s__Roseburia sp014804775--3||s__Roseburia sp017626625--3||s__Roseburia sp017937095--2||s__Roseburia sp900542495--1||s__Roseburia sp900550935--5||s__Roseburia sp900753715--2||s__Roseburia sp910577925--3||s__Roseburia sp910584215--3||s__Roseburia sp910587865--2||s__Rummeliibacillus pycnus--1||s__SFDP01 sp017439665--1||s__SFDP01 sp017520155--1||s__SFDP01 sp017555455--2||s__SFDP01 sp017558145--1||s__SFDP01 sp017558205--2||s__SIG280 sp015058015--1||s__SIG280 sp017550165--1||s__SIG291 sp015057605--3||s__SIG299 sp017622795--2||s__SIG299 sp017938145--2||s__SIG299 sp017938285--6||s__SIG299 sp910583815--2||s__SIG300 sp015057505--2||s__SIG300 sp017456585--2||s__SIG301 sp015057455--2||s__SIG307 sp015057365--1||s__SIG307 sp017463035--2||s__SIG307 sp017465475--3||s__SIG307 sp017503735--2||s__SIG307 sp017556805--1||s__SIG307 sp017938405--3||s__SIG307 sp910577175--2||s__SIG307 sp910579465--3||s__SIG332 sp017453065--1||s__SIG332 sp017468395--1||s__SIG333 sp015056815--1||s__SIG336 sp015056765--5||s__SIG336 sp017477805--2||s__SZUA-448 sp016280395--2||s__SZUA-448 sp017958465--1||s__Saccharibacillus deserti--1||s__Saccharibacillus kuerlensis--1||s__Saccharibacillus sp002189105--1||s__Saccharibacillus sp002205895--1||s__Selenomonas_C bovis--1||s__Selenomonas_C sp900314825--1||s__Solibacillus cecembensis--1||s__Solibacillus sp002736105--1||s__Spirochaeta_E cellobiosiphila--1||s__Sporosalibacterium faouarense--1||s__TB5 sp016591975--2||s__Terasakiella brassicae--1||s__Terasakiella magnetica_A--1||s__Terasakiella sp004564135--1||s__Thiospirochaeta sp016936295--1||s__Tindallia sp003838145--1||s__Treponema_D sp002392405--1||s__UBA11774 sp003507655--3||s__UBA11774 sp900556645--2||s__UBA1258 sp016280465--1||s__UBA1258 sp016281385--4||s__UBA1258 sp016283275--2||s__UBA1258 sp016283575--5||s__UBA1258 sp016291405--2||s__UBA1258 sp017544835--6||s__UBA1258 sp017553505--4||s__UBA1258 sp017651385--1||s__UBA1258 sp017963665--1||s__UBA1258 sp900100895--4||s__UBA1712 sp002317175--1||s__UBA1712 sp002393095--3||s__UBA1712 sp016286035--3||s__UBA1712 sp016290615--1||s__UBA1712 sp017540355--5||s__UBA1712 sp017619635--1||s__UBA1712 sp018056665--1||s__UBA1712 sp018064425--1||s__UBA1712 sp018064805--1||s__UBA1712 sp900766815--1||s__UBA1712 sp902778165--4||s__UBA1712 sp902779505--2||s__UBA1712 sp902783735--1||s__UBA1712 sp905235845--2||s__UBA1729 sp002315945--4||s__UBA2821 sp002351535--1||s__UBA2821 sp014799465--2||s__UBA2821 sp902763335--1||s__UBA2821 sp902786515--2||s__UBA2868 sp002350465--1||s__UBA2868 sp002368575--4||s__UBA2868 sp002371615--3||s__UBA2868 sp002373875--1||s__UBA2868 sp002394535--1||s__UBA2868 sp003535955--1||s__UBA2868 sp004552595--1||s__UBA2868 sp016281085--2||s__UBA2868 sp016281675--1||s__UBA2868 sp017432845--1||s__UBA2868 sp017444015--4||s__UBA2868 sp017450065--4||s__UBA2868 sp017458765--1||s__UBA2868 sp017524595--2||s__UBA2868 sp017526745--1||s__UBA2868 sp017544705--1||s__UBA2868 sp017550535--2||s__UBA2868 sp017612555--2||s__UBA2868 sp017620055--1||s__UBA2868 sp017620255--1||s__UBA2868 sp017620345--1||s__UBA2868 sp900320345--2||s__UBA2868 sp902775485--1||s__UBA2868 sp902779305--1||s__UBA2868 sp902803305--2||s__UBA2868 sp905235745--1||s__UBA2882 sp002362385--5||s__UBA2882 sp003446735--2||s__UBA2882 sp016297945--3||s__UBA2882 sp017387565--2||s__UBA2882 sp017626095--2||s__UBA2882 sp017936785--6||s__UBA2882 sp900317505--2||s__UBA2882 sp900542015--5||s__UBA2882 sp900549665--2||s__UBA2882 sp910574745--3||s__UBA2912 sp902796775--1||s__UBA3065 sp009923755--1||s__UBA3282 sp002361355--3||s__UBA3282 sp002361735--3||s__UBA3282 sp002490705--3||s__UBA3282 sp002490835--2||s__UBA3282 sp002491905--3||s__UBA3282 sp002492525--2||s__UBA3282 sp002492725--3||s__UBA3282 sp002493835--4||s__UBA3282 sp003611805--2||s__UBA3282 sp003612405--2||s__UBA3282 sp009774175--2||s__UBA3282 sp009774215--2||s__UBA3282 sp009774575--2||s__UBA3282 sp009774585--3||s__UBA3282 sp009774655--2||s__UBA3282 sp014804355--2||s__UBA3282 sp014804365--2||s__UBA3282 sp014804385--4||s__UBA3282 sp014804485--2||s__UBA3282 sp014804495--4||s__UBA3282 sp014804565--5||s__UBA3282 sp014804605--2||s__UBA3282 sp014804615--5||s__UBA3282 sp014804655--2||s__UBA3282 sp014804695--5||s__UBA3282 sp017440375--1||s__UBA3282 sp017623295--2||s__UBA3282 sp017626325--1||s__UBA3282 sp017936885--4||s__UBA3282 sp910575245--2||s__UBA3282 sp910575775--2||s__UBA3282 sp910576815--2||s__UBA3282 sp910577735--2||s__UBA3282 sp910578115--2||s__UBA3282 sp910578475--5||s__UBA3282 sp910578555--2||s__UBA3282 sp910578645--4||s__UBA3282 sp910578715--6||s__UBA3282 sp910578845--5||s__UBA3282 sp910579285--2||s__UBA3282 sp910579395--5||s__UBA3282 sp910579505--3||s__UBA3282 sp910579735--6||s__UBA3282 sp910584725--2||s__UBA3282 sp910584965--6||s__UBA3282 sp910585555--2||s__UBA3282 sp910586615--3||s__UBA3282 sp910586705--2||s__UBA3282 sp910587095--3||s__UBA3282 sp910587715--2||s__UBA3282 sp910588215--2||s__UBA3282 sp910588955--2||s__UBA3766 sp002368665--1||s__UBA3766 sp002393735--1||s__UBA3766 sp002494135--1||s__UBA3766 sp015056945--1||s__UBA3766 sp015057025--2||s__UBA3766 sp016285575--2||s__UBA3766 sp017473115--2||s__UBA3766 sp017518735--1||s__UBA3766 sp017622505--2||s__UBA3766 sp017624855--1||s__UBA3766 sp900313265--1||s__UBA3766 sp900769175--3||s__UBA3766 sp902782715--1||s__UBA3766 sp902783455--1||s__UBA3766 sp902789265--1||s__UBA3766 sp902789665--1||s__UBA3766 sp902803015--1||s__UBA4802 sp011332585--1||s__UBA629 sp017994075--1||s__UBA629 sp900316625--4||s__UBA629 sp900316665--4||s__UBA629 sp900317915--1||s__UBA7050 sp002493905--2||s__UBA7050 sp003979345--2||s__UBA7050 sp014804425--4||s__UBA7050 sp014804755--5||s__UBA7050 sp018064935--2||s__UBA7748 sp900314535--1||s__UBA9775 sp003520145--1||s__V9D3004 sp000621985--2||s__V9D3004 sp015057405--2||s__VSOB01 sp009774625--1||s__VSOB01 sp015056735--2||s__VSOB01 sp017621975--2||s__VSOB01 sp910585205--2||s__VSOB01 sp910585345--3||s__VSOB01 sp910587155--2||s__VSOB01 sp910587635--2||s__VSOB01 sp910589075--2||s__VUNI01 sp009695765--1||s__Velocimicrobium porci--1||s__Vibrio madracius--1||s__Vibrio thalassae--1||s__Viridibacillus arenosi--1||s__Viridibacillus arvi--1||s__Viridibacillus sp002813185--1||s__W0P33-017 sp004562765--2||s__W0P33-017 sp017623885--1||s__W0P33-017 sp910589045--3||s__Weimeria bifida--2||s__Weimeria sp002480925--2||s__Weimeria sp016288825--2||s__Weimeria sp900100095--2||s__Weimeria sp900315505--3||s__Weimeria sp900316165--3||s__Weimeria sp900317825--2||s__Weimeria sp902797565--3||s__Weimeria sp902803645--1||s__XBB1006 sp900115795--1||s__XBB2008 sp017450485--3||s__XBB2008 sp017460885--2||s__XBB2008 sp017620155--3||s__XBB2008 sp900102235--3||s__XBB2008 sp905234595--3||s__XBD2001 sp017959525--1||s__XBD2001 sp900116395--1||s__YN15 sp003285005--1:heptad_counter=MCP-24H--21||MCP-28H--5||MCP-34H--3||MCP-36H--1||MCP-38H--78||MCP-40H--10||MCP-42H--5||MCP-44H--2023||MCP-48H--6||MCP-58H--1:lbd_counter=:lca=d__Bacteria:lca_tree=f__Lachnospiraceae:length_avg=30.75:length_max=39.0:length_min=24.0:length_std=7.41057802513857:length_sum=123.0:mismatch_avg=3.75:mismatch_max=8.0:mismatch_min=1.0:mismatch_std=3.095695936834452:mismatch_sum=15.0:name=N856024:qcovhsp_avg=98.375:qcovhsp_max=100.0:qcovhsp_min=96.0:qcovhsp_std=1.973786547054502:qcovhsp_sum=393.5:qend_avg=31.0:qend_max=40.0:qend_min=24.0:qend_std=7.788880963698615:qend_sum=124.0:qstart_avg=1.25:qstart_max=2.0:qstart_min=1.0:qstart_std=0.5:qstart_sum=5.0:ref_name_counter=GB_GCA_003241285.1_protein.faa_QFOT01000013.1_23@PF00015_full_PFAM.24.76--1||GB_GCA_015233495.1_protein.faa_JADFXQ010000107.1_3@PF00015_full_PFAM.1.32--1||GB_GCA_016720685.1_protein.faa_JADKKC010000064.1_15@PF00015_full_PFAM.223.262--1||RS_GCF_004114935.1_protein.faa_NZ_CP022221.1_6337@PF00015_full_PFAM.245.321--1:scovhsp_avg=65.025:scovhsp_max=77.4:scovhsp_min=51.3:scovhsp_std=10.763325074839408:scovhsp_sum=260.1:send_avg=38.25:send_max=60.0:send_min=29.0:send_std=14.773286702694158:send_sum=153.0:sstart_avg=8.5:sstart_max=22.0:sstart_min=1.0:sstart_std=9.255628917943215:sstart_sum=34.0])0.756:0.0132913[&&NHX:Sample_counter=rhizpot1--36||rhizpot2--3||rhizpot3--20||rhiztom1--41||rhiztom2--29||rhiztom3--35:Type_counter=GTDB--2360||capture--164:besthit_avg=88.81666666666668:besthit_max=98.1:besthit_min=76.5:besthit_std=7.7304396362494785:besthit_sum=1065.8000000000002:bitscore_avg=96.25833333333333:bitscore_max=285.0:bitscore_min=41.6:bitscore_std=76.44602918914676:bitscore_sum=1155.1:capture_class_counter=c__AC1--1||c__Actinomycetia--6||c__Alphaproteobacteria--94||c__Anaeroferrophillalia--1||c__Bacilli--7||c__Bacteroidia--1||c__Chloroflexia--1||c__Clostridia--7||c__Cyanobacteriia--1||c__Deinococci--1||c__Desulfobulbia--1||c__Desulfovibrionia--3||c__Desulfuromonadia--1||c__Gammaproteobacteria--23||c__Halobacteria--2||c__Leptospirae--1||c__Moduliflexia--1||c__Myxococcia--5||c__PGYV01--1||c__Phycisphaerae--2||c__Polyangia--1||c__Spirochaetia--1||c__Thermodesulfovibrionia--1||c__UBA9217--1:capture_domain_counter=d__Archaea--2||d__Bacteria--162:capture_family_counter=f__Acetobacteraceae--10||f__Acidaminobacteraceae--1||f__Acidothermaceae--1||f__Alicyclobacillaceae--1||f__Ancalomicrobiaceae--1||f__Azospirillaceae--6||f__Bacillaceae--1||f__Beijerinckiaceae--12||f__Burkholderiaceae--4||f__CAG-977--1||f__Casp-alpha2--1||f__Caulobacteraceae--1||f__Cellulomonadaceae--1||f__Chloroflexaceae--1||f__Chromatiaceae--2||f__DRMK01--1||f__Deinococcaceae--1||f__Desulfobulbaceae--1||f__Desulfovibrionaceae--3||f__Dongiaceae--2||f__Emcibacteraceae--1||f__Exiguobacteraceae--1||f__Geobacteraceae--1||f__Haloarculaceae--1||f__Haloferacaceae--1||f__JAACEH01--1||f__JAADEO01--1||f__JACRHJ01--1||f__JAFLCR01--1||f__Jeotgalibacillaceae--1||f__Lachnospiraceae--5||f__Leptospiraceae--1||f__Magnetobacteriaceae--1||f__Magnetospirillaceae--7||f__Micromonosporaceae--3||f__Microscillaceae--1||f__Moduliflexaceae--1||f__Myxococcaceae--5||f__NBRC-103111--1||f__Nocardioidaceae--1||f__Oscillospiraceae--1||f__PGYV01--1||f__Paenibacillaceae--1||f__Parvibaculaceae--1||f__Planococcaceae--1||f__Pleomorphomonadaceae--1||f__Pseudanabaenaceae--1||f__Pseudomonadaceae--12||f__Rhizobiaceae--2||f__Rhodobacteraceae--3||f__Rhodocyclaceae--1||f__Rhodospirillaceae--1||f__Sandaracinaceae--1||f__Sphingomonadaceae--22||f__Stappiaceae--1||f__Terasakiellaceae--1||f__Thiohalomonadaceae--1||f__Treponemataceae--1||f__UBA2255--1||f__UTPLA1--1||f__Vibrionaceae--1||f__Wenzhouxiangellaceae--1||f__Xanthobacteraceae--19:capture_genus_counter=g__14-2--1||g__Afipia--1||g__Agathobacter--1||g__Alicyclobacillus_J--1||g__Aliivibrio--1||g__Allochromatium--1||g__Allorhizobium--1||g__Aminidesulfovibrio--1||g__Archangium--1||g__Avoscillospira_A--1||g__Azospirillum--5||g__BOG-933--1||g__Bacillus--1||g__Bieblia_A--1||g__Bosea--1||g__Bradyrhizobium--12||g__CAG-95--2||g__Caryophanon--1||g__Cellulomonas--1||g__Chloroflexus--1||g__Corallococcus--3||g__DRKI01--1||g__DRMK01--1||g__Deinococcus--1||g__Dongia--2||g__Elioraea--5||g__Elioraea_A--3||g__Emcibacter--1||g__Ensifer--1||g__Eubacterium_F--1||g__Exiguobacterium_A--1||g__Fundidesulfovibrio--1||g__Fusibacter_C--1||g__Geomonas--1||g__HCH-1--1||g__Halorubrum--1||g__Hylemonella--1||g__JAADEO01--1||g__JAAUUB01--1||g__JAAYDY01--1||g__JABMNT01--1||g__JACRHJ01--1||g__JAFASC01--1||g__JAFGQA01--1||g__JAFLCR01--1||g__Jeotgalibacillus--1||g__Leptospira--1||g__Leptothrix--1||g__Magnetospirillum--2||g__Marichromatium--1||g__Massilia--1||g__Megalodesulfovibrio--1||g__Melittangium--1||g__Methylobacterium--8||g__Micromonospora_E--1||g__Nocardioides--1||g__PALSA-607--1||g__PGYV01--1||g__Paenibacillus_B--1||g__Paenibacillus_G--1||g__Paracraurococcus--1||g__Phaeobacter--1||g__Phaeospirillum--4||g__Phenylobacterium--1||g__Pinisolibacter--1||g__Pleomorphomonas--1||g__Pseudanabaena--1||g__Pseudolabrys--1||g__Pseudomonas--1||g__Pseudomonas_E--11||g__QS-1-68-17--1||g__Qipengyuania--17||g__Rhabdaerophilum--1||g__Rhodobacter--1||g__Rhodoblastus--1||g__Rhodoferax--1||g__Rhodoplanes--1||g__Rhodopseudomonas--1||g__Rhodospira--1||g__Roseomonas_A--1||g__SG-bin9--2||g__Sandaracinus--1||g__Sphingomonas--4||g__Sphingomonas_B--1||g__Spiro-10--1||g__Stappia--1||g__Sulfurivermis--1||g__Tardiphaga--1||g__Telmatospirillum--1||g__Tepidicaulis--1||g__Terasakiella--1||g__UBA11549--1||g__UBA2255--1||g__Vecturithrix--1||g__Virgisporangium--2||g__Wenzhouxiangella--1||g__Zoogloea--1:capture_order_counter=o__AC1--1||o__Acetobacterales--10||o__Acidothermales--1||o__Actinomycetales--1||o__Alicyclobacillales--1||o__Anaeroferrophillales--1||o__Azospirillales--6||o__Bacillales--1||o__Bacillales_A--1||o__Bacillales_B--1||o__Burkholderiales--5||o__Caulobacterales--1||o__Chloroflexales--1||o__Chromatiales--2||o__Cytophagales--1||o__DRMK01--1||o__Deinococcales--1||o__Desulfobulbales--1||o__Desulfovibrionales--3||o__Dongiales--2||o__Enterobacterales--1||o__Exiguobacterales--1||o__FEN-1346--1||o__Geobacterales--1||o__Halobacteriales--2||o__JACRHJ01--1||o__Lachnospirales--5||o__Leptospirales--1||o__Moduliflexales--1||o__Mycobacteriales--3||o__Myxococcales--5||o__Oscillospirales--1||o__PGYV01--1||o__Paenibacillales--2||o__Parvibaculales--1||o__Peptostreptococcales--1||o__Polyangiales--1||o__Propionibacteriales--1||o__Pseudanabaenales--1||o__Pseudomonadales--12||o__RF32--1||o__Rhizobiales--36||o__Rhodobacterales--3||o__Rhodospirillales--10||o__Rickettsiales--1||o__Sphingomonadales--23||o__Thermodesulfovibrionales--1||o__Thiohalomonadales--1||o__Treponematales--1||o__UBA1845--1||o__Xanthomonadales--1:capture_phylum_counter=p__Actinobacteriota--6||p__Bacteroidota--1||p__Chloroflexota--1||p__Cyanobacteria--1||p__Deinococcota--1||p__Desulfobacterota--2||p__Desulfobacterota_C--1||p__Desulfobacterota_I--3||p__Edwardsbacteria--1||p__Firmicutes--7||p__Firmicutes_A--7||p__Goldbacteria--1||p__Halobacteriota--2||p__Moduliflexota--1||p__Myxococcota--6||p__Nitrospirota--2||p__Planctomycetota--2||p__Proteobacteria--117||p__Spirochaetota--2:capture_species_counter=s__14-2 sp910578825--1||s__Afipia sp017308595--1||s__Agathobacter sp017481285--1||s__Alicyclobacillus_J cellulosilyticus--1||s__Aliivibrio fischeri--1||s__Allochromatium humboldtianum--1||s__Allorhizobium undicola--1||s__Aminidesulfovibrio sp002382645--1||s__Archangium violaceum--1||s__Avoscillospira_A avistercoris--1||s__Azospirillum brasilense_E--1||s__Azospirillum lipoferum_B--1||s__Azospirillum rugosum--1||s__Azospirillum sp003590795--1||s__Azospirillum sp017356015--1||s__BOG-933 sp003165295--1||s__Bacillus paralicheniformis--1||s__Bieblia_A vinaykumarii--1||s__Bosea sp003241815--1||s__Bradyrhizobium diversitatis--1||s__Bradyrhizobium guangxiense--1||s__Bradyrhizobium manausense_A--1||s__Bradyrhizobium septentrionale--1||s__Bradyrhizobium sp000239795--2||s__Bradyrhizobium sp000261685--1||s__Bradyrhizobium sp000426245--1||s__Bradyrhizobium sp015291625--1||s__Bradyrhizobium sp018596315--1||s__Bradyrhizobium sp900176205--1||s__Bradyrhizobium valentinum--1||s__CAG-95 sp002492465--2||s__Caryophanon latum--1||s__Cellulomonas persica--1||s__Chloroflexus islandicus--1||s__Corallococcus sp003611675--3||s__DRKI01 sp015484845--1||s__DRMK01 sp011322575--1||s__Deinococcus sp018863415--1||s__Dongia sp000620685--1||s__Dongia sp016794165--1||s__Elioraea sp006704265--5||s__Elioraea_A rosea--3||s__Emcibacter nanhaiensis--1||s__Ensifer adhaerens--1||s__Eubacterium_F sp910584875--1||s__Exiguobacterium_A oxidotolerans--1||s__Fundidesulfovibrio putealis--1||s__Fusibacter_C tunisiensis--1||s__Geomonas propionica--1||s__HCH-1 sp015233045--1||s__Halorubrum aidingense--1||s__Hylemonella sp016185015--1||s__JAADEO01 sp013153415--1||s__JAAUUB01 sp012031215--1||s__JAAYDY01 sp016935955--1||s__JABMNT01 sp013203595--1||s__JACRHJ01 sp016212105--1||s__JAFASC01 sp019242655--1||s__JAFGQA01 sp016935885--1||s__JAFLCR01 sp017302755--1||s__Jeotgalibacillus campisalis--1||s__Leptospira stimsonii--1||s__Leptothrix mobilis--1||s__Magnetospirillum sp001898825--1||s__Magnetospirillum sp006218045--1||s__Marichromatium bheemlicum--1||s__Massilia alkalitolerans--1||s__Megalodesulfovibrio gigas--1||s__Melittangium primigenium--1||s__Methylobacterium frigidaeris--1||s__Methylobacterium organophilum--1||s__Methylobacterium sp000019365--1||s__Methylobacterium sp001422815--1||s__Methylobacterium sp001422985--1||s__Methylobacterium sp900112625--1||s__Methylobacterium tarhaniae--2||s__Micromonospora_E pattaloongensis--1||s__Nocardioides daeguensis--1||s__PALSA-607 sp003134755--1||s__PGYV01 sp002839855--1||s__Paenibacillus_B apiarius--1||s__Paenibacillus_G ehimensis--1||s__Paracraurococcus ruber--1||s__Phaeobacter piscinae--1||s__Phaeospirillum sp903853455--4||s__Phenylobacterium sp001557235--1||s__Pinisolibacter sp012517025--1||s__Pleomorphomonas sp011759535--1||s__Pseudanabaena sp002251945--1||s__Pseudolabrys sp018240595--1||s__Pseudomonas nitroreducens_A--1||s__Pseudomonas_E fuscovaginae_A--1||s__Pseudomonas_E sp002483005--2||s__Pseudomonas_E sp014268755--1||s__Pseudomonas_E sp900187455--6||s__Pseudomonas_E syringae_M--1||s__QS-1-68-17 sp003021105--1||s__Qipengyuania citrea--16||s__Qipengyuania flava--1||s__Rhabdaerophilum calidifontis--1||s__Rhodobacter capsulatus_C--1||s__Rhodoblastus acidophilus_B--1||s__Rhodoferax sp903822205--1||s__Rhodoplanes elegans--1||s__Rhodopseudomonas palustris_L--1||s__Rhodospira goensis--1||s__Roseomonas_A frigidaquae--1||s__SG-bin9 sp002083525--2||s__Sandaracinus amylolyticus--1||s__Sphingomonas adhaesiva--1||s__Sphingomonas sp001425385--1||s__Sphingomonas sp013344685--1||s__Sphingomonas trueperi_A--1||s__Sphingomonas_B sp002291855--1||s__Spiro-10 sp003252395--1||s__Stappia sp003610575--1||s__Sulfurivermis sp002840095--1||s__Tardiphaga sp018279705--1||s__Telmatospirillum sp903858635--1||s__Tepidicaulis sp002389665--1||s__Terasakiella pusilla--1||s__UBA11549 sp002439085--1||s__UBA2255 sp002347565--1||s__Vecturithrix granuli--1||s__Virgisporangium aliadipatigenens--1||s__Virgisporangium ochraceum--1||s__Wenzhouxiangella sp003565625--1||s__Zoogloea sp009026175--1:evalue_avg=2.55167283502155e-08:evalue_max=2.79e-07:evalue_min=7.1e-98:evalue_std=8.020859106794332e-08:evalue_sum=3.06200740202586e-07:gapopen_avg=0.08333333333333333:gapopen_max=1.0:gapopen_min=0.0:gapopen_std=0.28867513459481287:gapopen_sum=1.0:gtdb_class_counter=c__Actinomycetia--2||c__Alphaproteobacteria--6||c__Aquificae--6||c__Bacilli--184||c__Bathyarchaeia--4||c__Campylobacteria--1||c__Clostridia--2067||c__Coriobacteriia--1||c__Deferribacteres--3||c__Desulfitobacteriia--7||c__Desulfotomaculia--2||c__Dethiobacteria--1||c__Fibrobacteria--2||c__Gammaproteobacteria--10||c__HRBIN11--1||c__Heimdallarchaeia--1||c__JAFGOL01--1||c__Negativicutes--36||c__Planctomycetia--4||c__Polyangia--1||c__Spirochaetia--6||c__Synergistia--1||c__UBA12135--3||c__UBA4802--9||c__Verrucomicrobiae--1:gtdb_domain_counter=d__Archaea--5||d__Bacteria--2355:gtdb_family_counter=f__Acetomicrobiaceae--1||f__Acidaminobacteraceae--7||f__Acidibacillaceae--1||f__Alkalibacteraceae--1||f__Amphibacillaceae--10||f__Atopobiaceae--1||f__BA1--2||f__Bacillaceae_D--5||f__Bacillaceae_F--2||f__Bacillaceae_M--2||f__Brevibacillaceae--4||f__Casp-alpha2--1||f__Cellulosilyticaceae--5||f__Chromobacteriaceae--1||f__Chthoniobacteraceae--1||f__Clostridiaceae--9||f__Competibacteraceae--1||f__DSM-17781--1||f__DSM-18226--1||f__DSM-19205--1||f__DSM-27016--1||f__DTU022--1||f__DY6--1||f__Defluviitaleaceae--1||f__Dendrosporobacteraceae--2||f__Desulfitobacteriaceae--4||f__Desulfurisporaceae--2||f__Domibacillaceae--2||f__Fibrobacteraceae--2||f__GCA-2731375--1||f__HRBIN11--1||f__Heliobacteriaceae--3||f__Hodarchaeaceae--1||f__Hydrogenothermaceae--6||f__JAAYSF01--1||f__JABEVK01--2||f__JACAEZ01--1||f__JAEUJZ01--1||f__JAFGOL01--1||f__JAFGRV01--1||f__JAFLEE01--3||f__JCM-10596--1||f__Lachnospiraceae--2034||f__Listeriaceae--3||f__Micromonosporaceae--2||f__Micropepsaceae--1||f__Mucispirillaceae--3||f__NBRC-103111--69||f__Natronincolaceae--2||f__Oleiphilaceae--1||f__Oscillospiraceae--1||f__PNKZ01--1||f__Paenibacillaceae--53||f__Pirellulaceae--3||f__Planococcaceae--20||f__Porticoccaceae--4||f__Propionisporaceae--11||f__Reconcilibacillaceae--2||f__Ruminococcaceae--2||f__SCSIO-06110--1||f__SK-Y3--1||f__Salisediminibacteriaceae--1||f__Selenomonadaceae--12||f__TCS64--1||f__Terasakiellaceae--3||f__Thermosinaceae--4||f__Tindalliaceae--1||f__Treponemataceae--1||f__UB4802--1||f__UBA1444--1||f__UBA233--1||f__UBA3065--1||f__UBA4045--3||f__UBA5368--3||f__UBA5550--5||f__UBA7701--3||f__UMGS1260--2||f__VENL01--1||f__Vallitaleaceae--1||f__Vibrionaceae--2||f__YIM-B00363--3:gtdb_genus_counter=g__14-2--87||g__1XD42-69--12||g__1XD8-76--1||g__45385--1||g__50-400-T64--4||g__AC2028--58||g__AM51-8--2||g__Acetatifactor--76||g__Acetitomaculum--1||g__Acetomicrobium--1||g__Acidibacillus_A--1||g__Agathobacter--25||g__Alkalicoccus--1||g__Alkalihalobacillus--2||g__Anaerobacterium--1||g__Anaerocolumna--4||g__Anaerospora--3||g__Anaerosporobacter--11||g__Anaerovibrio--4||g__B1SED10-74M--1||g__BBFE01--1||g__BIN-L-1--2||g__Bacillus_AO--2||g__Bacillus_AT--1||g__Bacillus_BB--2||g__Bacillus_H--2||g__Bacteroides_F--2||g__Brevibacillus--4||g__Butyribacter--85||g__Butyrivibrio--138||g__Butyrivibrio_A--10||g__C-53--2||g__CAG-127--44||g__CAG-194--28||g__CAG-303--23||g__CAG-411--12||g__CAG-45--7||g__CAG-510--21||g__CAG-590--32||g__CAG-603--8||g__CAG-632--24||g__CAG-791--1||g__CAG-882--5||g__CAG-95--55||g__CAJJNI01--2||g__COE1--76||g__CTSoil-075--1||g__CTSoil-080--1||g__CTSoil-081--2||g__CYSP01--1||g__Caryophanon--6||g__Casp-alpha2--1||g__Catonella--2||g__Cellulosilyticum--4||g__Chth-196--1||g__Clostridium--7||g__Clostridium_AI--6||g__Clostridium_N--2||g__Crateriforma--2||g__DRVV01--1||g__Defluviitalea_A--1||g__Dendrosporobacter--2||g__Desnuesiella--1||g__Desulfosporosinus--4||g__Desulfurispora--2||g__Eubacterium_C--7||g__Eubacterium_F--61||g__Eubacterium_J--54||g__FD2005--6||g__FJAT-46582--2||g__FMMP01--1||g__FW300-bin19--1||g__Fibromonas--2||g__Fusibacter--2||g__Fusibacter_A--1||g__Fusibacter_C--4||g__G11--9||g__GCA-2731375--1||g__Gorillibacterium--3||g__HRBIN11--1||g__Heliobacterium--1||g__Heliomicrobium--2||g__Hodarchaeum--1||g__ISDg--1||g__Inconstantimicrobium--1||g__JAAYHJ01--1||g__JAAYNV01--5||g__JAAYSF01--1||g__JAAYYM01--1||g__JABDRL01--2||g__JABEVK01--2||g__JACAEZ01--1||g__JAEELB01--3||g__JAEEOQ01--5||g__JAFGJK01--1||g__JAFGOL01--1||g__JAFGRV01--1||g__JAFLEE01--3||g__JAGKQJ01--1||g__JAGNNG01--1||g__JAGPKJ01--3||g__K2R23-3--1||g__Kineothrix--31||g__Kurthia--1||g__Lachnobacterium--2||g__Lachnoclostridium--6||g__Lachnospira--37||g__Lachnotalea--5||g__Listeria--3||g__Longirhabdus--1||g__Lysinibacillus--6||g__M08DMB--1||g__MEC069--1||g__MGBC100174--6||g__MGBC111451--1||g__MGBC114844--9||g__MGBC120314--1||g__MGBC136627--2||g__MGBC140009--1||g__MVZN01--2||g__Mobilisporobacter--1||g__Mobilitalea--7||g__Mucispirillum--3||g__NC2004--7||g__NK4A136--46||g__NK4A144--27||g__Natronincola_A--2||g__Oceanobacillus--10||g__PGXY01--3||g__PNKZ01--1||g__PZPK01--1||g__Paenibacillus--40||g__Paenibacillus_A--3||g__Paenibacillus_AA--1||g__Paenibacillus_AB--5||g__Paenibacillus_AC--1||g__Paenibacillus_AE--2||g__Paenibacillus_AF--1||g__Paenibacillus_AI--1||g__Paenibacillus_AK--1||g__Paenibacillus_E--25||g__Paenibacillus_F--5||g__Paenibacillus_G--12||g__Paenibacillus_M--1||g__Paenibacillus_N--1||g__Paenibacillus_O--6||g__Paenibacillus_S--8||g__Paenibacillus_V--1||g__Paenibacillus_W--1||g__Pelorhabdus--1||g__Pelosinus--7||g__Persephonella--6||g__Plasticicumulans--1||g__Propionispira--4||g__Propionispora--2||g__Pseudobutyrivibrio--50||g__R196--1||g__RBG-16-57-9--1||g__RGIG10340--4||g__RGIG1668--3||g__RGIG1934--1||g__RGIG2163--1||g__RGIG3002--5||g__RGIG3040--11||g__RGIG3528--19||g__RGIG4034--3||g__RGIG4057--19||g__RGIG4733--2||g__RGIG4856--3||g__RGIG4930--19||g__RGIG6904--1||g__RGIG6919--2||g__RGIG7389--1||g__RGIG7926--6||g__RGIG8607--6||g__RGIG8767--1||g__RGIG8773--1||g__RGIG989--2||g__RUG11200--4||g__RUG11237--8||g__RUG114--1||g__RUG115--12||g__RUG11977--28||g__RUG12461--16||g__RUG12871--2||g__RUG14243--15||g__RUG14305--2||g__RUG191--28||g__RUG306--14||g__Reconcilibacillus--1||g__Rhizomicrobium--1||g__Rhodopirellula--1||g__Roseburia--38||g__Rummeliibacillus--1||g__SFDP01--7||g__SIG280--3||g__SIG291--3||g__SIG299--12||g__SIG300--4||g__SIG301--2||g__SIG307--17||g__SIG332--2||g__SIG333--2||g__SIG336--7||g__SZUA-378--1||g__SZUA-423--1||g__SZUA-448--6||g__Saccharibacillus--4||g__Selenomonas_C--2||g__Solibacillus--2||g__Spirochaeta_E--1||g__Sporosalibacterium--1||g__TB5--2||g__Terasakiella--3||g__Thermosinus--1||g__Thiospirochaeta--1||g__Tindallia--1||g__Treponema_D--1||g__UBA11774--5||g__UBA1258--41||g__UBA1351--1||g__UBA1444--1||g__UBA1712--27||g__UBA1729--4||g__UBA1753--2||g__UBA1796--1||g__UBA2821--6||g__UBA2868--43||g__UBA2882--32||g__UBA2912--1||g__UBA3065--1||g__UBA3282--151||g__UBA3766--23||g__UBA4045--3||g__UBA4802--1||g__UBA629--10||g__UBA7050--15||g__UBA7748--1||g__UBA933--1||g__UBA935--2||g__UBA9775--1||g__UMGS1260--1||g__V9D3004--4||g__VKM-B-2647--1||g__VSOB01--16||g__VUNI01--1||g__Velocimicrobium--2||g__Vibrio--2||g__Viridibacillus--3||g__Vogesella--1||g__W0P33-017--6||g__Weimeria--20||g__XBB1006--6||g__XBB2008--14||g__XBD2001--3||g__YN15--1:gtdb_order_counter=o__Acetivibrionales--1||o__Alicyclobacillales--1||o__B26-1--3||o__Bacillales_A--20||o__Bacillales_B--3||o__Bacillales_D--10||o__Bacillales_F--2||o__Bacillales_H--8||o__Brevibacillales--4||o__Burkholderiales--2||o__COTS27--3||o__Caldalkalibacillales--1||o__Campylobacterales--1||o__Chthoniobacterales--1||o__Clostridiales--9||o__Competibacterales--1||o__Coriobacteriales--1||o__DSM-1736--2||o__DSM-17781--1||o__DTU022--1||o__Deferribacterales--3||o__Desulfitobacteriales--4||o__Desulfotomaculales--2||o__Enterobacterales--2||o__Eubacteriales--1||o__Fibrobacterales--2||o__GCA-2731375--1||o__HRBIN11--1||o__Heliobacteriales--3||o__Hodarchaeales--1||o__Hydrogenothermales--6||o__JAAYSF01--1||o__JABEVK01--2||o__JAFGOL01--1||o__Lachnospirales--2041||o__Lactobacillales--3||o__Micropepsales--1||o__Mycobacteriales--2||o__Oscillospirales--3||o__Paenibacillales--132||o__Palsa-1104--1||o__Peptostreptococcales--10||o__Pirellulales--4||o__Propionisporales--11||o__Pseudomonadales--5||o__Rhodospirillales--4||o__SK-Y3--1||o__SZUA-6--1||o__Selenomonadales--12||o__Spirochaetales_E--1||o__Sporomusales--7||o__Synergistales--1||o__TCS64--1||o__Tissierellales--1||o__Treponematales--1||o__UBA1444--1||o__UBA4802--9||o__UMGS1260--2:gtdb_phylum_counter=p__Acidobacteriota--1||p__Actinobacteriota--3||p__Aquificota--6||p__Asgardarchaeota--1||p__Campylobacterota--1||p__Deferribacterota--3||p__Fibrobacterota--2||p__Firmicutes--184||p__Firmicutes_A--2067||p__Firmicutes_B--9||p__Firmicutes_C--36||p__Firmicutes_D--1||p__JAFGOL01--1||p__Myxococcota--1||p__Planctomycetota--4||p__Proteobacteria--16||p__Spirochaetota--18||p__Synergistota--1||p__Thermoproteota--4||p__Verrucomicrobiota--1:gtdb_species_counter=s__14-2 sp000403255--4||s__14-2 sp000403315--3||s__14-2 sp000403845--4||s__14-2 sp001940225--4||s__14-2 sp004793545--3||s__14-2 sp009774455--3||s__14-2 sp009911185--2||s__14-2 sp011960065--2||s__14-2 sp012519695--4||s__14-2 sp910575005--3||s__14-2 sp910575075--2||s__14-2 sp910575155--2||s__14-2 sp910576385--2||s__14-2 sp910576975--2||s__14-2 sp910578825--5||s__14-2 sp910580015--3||s__14-2 sp910580195--5||s__14-2 sp910583835--4||s__14-2 sp910584585--2||s__14-2 sp910585395--2||s__14-2 sp910585625--4||s__14-2 sp910585895--5||s__14-2 sp910586005--2||s__14-2 sp910587895--5||s__14-2 sp910588285--2||s__14-2 sp910588845--4||s__14-2 sp910589635--4||s__1XD42-69 sp003612565--3||s__1XD42-69 sp014287635--1||s__1XD42-69 sp017624495--1||s__1XD42-69 sp017625255--1||s__1XD42-69 sp910586355--3||s__1XD42-69 sp910589105--3||s__1XD8-76 sp015056725--1||s__45385 sp002156385--1||s__50-400-T64 sp002162815--2||s__50-400-T64 sp002162825--1||s__50-400-T64 sp018069465--1||s__AC2028 sp000702085--4||s__AC2028 sp000702685--3||s__AC2028 sp002317155--1||s__AC2028 sp002373595--1||s__AC2028 sp002373975--1||s__AC2028 sp016284315--3||s__AC2028 sp016285265--2||s__AC2028 sp016286555--3||s__AC2028 sp016291475--2||s__AC2028 sp017469945--3||s__AC2028 sp017479285--2||s__AC2028 sp017524035--4||s__AC2028 sp017543485--3||s__AC2028 sp017544405--1||s__AC2028 sp017617005--3||s__AC2028 sp017940415--3||s__AC2028 sp017964745--3||s__AC2028 sp018056425--3||s__AC2028 sp900320825--3||s__AC2028 sp902761225--1||s__AC2028 sp902767075--2||s__AC2028 sp902790935--3||s__AC2028 sp902794095--4||s__AM51-8 sp003478275--1||s__AM51-8 sp017470985--1||s__Acetatifactor intestinalis--3||s__Acetatifactor sp002368865--2||s__Acetatifactor sp002431915--1||s__Acetatifactor sp003447295--2||s__Acetatifactor sp009177215--3||s__Acetatifactor sp011959105--1||s__Acetatifactor sp014804645--2||s__Acetatifactor sp015056885--2||s__Acetatifactor sp016303085--1||s__Acetatifactor sp017461775--1||s__Acetatifactor sp017467845--1||s__Acetatifactor sp017473445--1||s__Acetatifactor sp017476665--3||s__Acetatifactor sp017478245--2||s__Acetatifactor sp017480445--3||s__Acetatifactor sp017521605--1||s__Acetatifactor sp017522685--1||s__Acetatifactor sp017621075--1||s__Acetatifactor sp017624175--2||s__Acetatifactor sp017624835--2||s__Acetatifactor sp900066565--2||s__Acetatifactor sp900554205--2||s__Acetatifactor sp900755865--1||s__Acetatifactor sp900766575--3||s__Acetatifactor sp900771995--3||s__Acetatifactor sp900772845--3||s__Acetatifactor sp902766425--1||s__Acetatifactor sp902796105--2||s__Acetatifactor sp910577035--1||s__Acetatifactor sp910577235--1||s__Acetatifactor sp910577665--2||s__Acetatifactor sp910578185--1||s__Acetatifactor sp910578215--1||s__Acetatifactor sp910578815--1||s__Acetatifactor sp910579755--2||s__Acetatifactor sp910583845--2||s__Acetatifactor sp910584375--1||s__Acetatifactor sp910584435--1||s__Acetatifactor sp910585015--1||s__Acetatifactor sp910586215--2||s__Acetatifactor sp910586435--1||s__Acetatifactor sp910586485--1||s__Acetatifactor sp910586835--1||s__Acetatifactor sp910589655--3||s__Acetatifactor stercoripullorum--2||s__Acetitomaculum ruminis--1||s__Acetomicrobium thermoterrenum--1||s__Acidibacillus_A sulfuroxidans--1||s__Agathobacter faecis--4||s__Agathobacter ruminis--3||s__Agathobacter sp000434275--3||s__Agathobacter sp002474415--1||s__Agathobacter sp015057085--1||s__Agathobacter sp900316805--1||s__Agathobacter sp900543445--1||s__Agathobacter sp900548765--1||s__Agathobacter sp900549895--1||s__Agathobacter sp900550545--3||s__Agathobacter sp900552085--3||s__Agathobacter sp910587655--3||s__Alkalicoccus chagannorensis--1||s__Alkalihalobacillus alcalophilus--1||s__Alkalihalobacillus pseudalcaliphilus--1||s__Anaerobacterium chartisolvens--1||s__Anaerocolumna sp000702945--2||s__Anaerocolumna sp002434335--1||s__Anaerocolumna sp014218355--1||s__Anaerospora hongkongensis--2||s__Anaerospora sp002337925--1||s__Anaerosporobacter mobilis--3||s__Anaerosporobacter sp012070565--5||s__Anaerosporobacter sp018372435--3||s__Anaerovibrio slackiae--1||s__Anaerovibrio sp017475925--1||s__Anaerovibrio sp902785445--1||s__Anaerovibrio sp902786545--1||s__B1SED10-74M sp003550645--1||s__BBFE01 sp001313085--1||s__BIN-L-1 sp003096255--2||s__Bacillus_AO alkalicellulosilyticus--1||s__Bacillus_AO bogoriensis--1||s__Bacillus_AT mannanilyticus--1||s__Bacillus_BB sp001884825--1||s__Bacillus_BB thermozeamaize--1||s__Bacillus_H sp900197585--1||s__Bacillus_H xiaoxiensis--1||s__Bacteroides_F pectinophilus--2||s__Brevibacillus brevis--1||s__Brevibacillus brevis_C--1||s__Brevibacillus panacihumi_A--1||s__Brevibacillus sp013284355--1||s__Butyribacter intestini--4||s__Butyribacter sp000436755--3||s__Butyribacter sp001916135--3||s__Butyribacter sp002361175--5||s__Butyribacter sp002493085--2||s__Butyribacter sp002499945--4||s__Butyribacter sp003149875--2||s__Butyribacter sp003524945--3||s__Butyribacter sp003529475--4||s__Butyribacter sp003611745--3||s__Butyribacter sp003612285--3||s__Butyribacter sp009774235--3||s__Butyribacter sp017425575--1||s__Butyribacter sp017476305--5||s__Butyribacter sp017626435--1||s__Butyribacter sp018918235--3||s__Butyribacter sp900759665--2||s__Butyribacter sp902788645--3||s__Butyribacter sp902795705--3||s__Butyribacter sp902795775--4||s__Butyribacter sp910575435--1||s__Butyribacter sp910577825--2||s__Butyribacter sp910579085--4||s__Butyribacter sp910580005--4||s__Butyribacter sp910585905--3||s__Butyribacter sp910586555--4||s__Butyribacter sp910586605--3||s__Butyribacter sp910588655--3||s__Butyrivibrio fibrisolvens--1||s__Butyrivibrio fibrisolvens_C--2||s__Butyrivibrio hungatei--2||s__Butyrivibrio hungatei_A--2||s__Butyrivibrio hungatei_B--2||s__Butyrivibrio proteoclasticus--2||s__Butyrivibrio proteoclasticus_A--2||s__Butyrivibrio proteoclasticus_B--2||s__Butyrivibrio sp000420825--2||s__Butyrivibrio sp000420845--3||s__Butyrivibrio sp000420865--2||s__Butyrivibrio sp000420945--1||s__Butyrivibrio sp000421405--1||s__Butyrivibrio sp000423925--4||s__Butyrivibrio sp000423945--1||s__Butyrivibrio sp000424145--1||s__Butyrivibrio sp000424265--3||s__Butyrivibrio sp000424285--2||s__Butyrivibrio sp000424385--3||s__Butyrivibrio sp000424545--1||s__Butyrivibrio sp000424585--7||s__Butyrivibrio sp000526935--2||s__Butyrivibrio sp000621565--2||s__Butyrivibrio sp000621605--3||s__Butyrivibrio sp000702265--1||s__Butyrivibrio sp000703165--3||s__Butyrivibrio sp002372465--2||s__Butyrivibrio sp003625475--2||s__Butyrivibrio sp003625485--3||s__Butyrivibrio sp015056495--2||s__Butyrivibrio sp015056565--2||s__Butyrivibrio sp015056575--2||s__Butyrivibrio sp015056585--3||s__Butyrivibrio sp015056625--3||s__Butyrivibrio sp015056655--3||s__Butyrivibrio sp015056685--2||s__Butyrivibrio sp015258065--1||s__Butyrivibrio sp016291375--5||s__Butyrivibrio sp017400305--3||s__Butyrivibrio sp017413105--3||s__Butyrivibrio sp017433805--4||s__Butyrivibrio sp017443065--1||s__Butyrivibrio sp017443695--3||s__Butyrivibrio sp017445665--1||s__Butyrivibrio sp017446685--2||s__Butyrivibrio sp017448245--1||s__Butyrivibrio sp017470505--2||s__Butyrivibrio sp017535785--3||s__Butyrivibrio sp017535945--2||s__Butyrivibrio sp017551665--1||s__Butyrivibrio sp017615275--2||s__Butyrivibrio sp017620235--2||s__Butyrivibrio sp017634825--1||s__Butyrivibrio sp017635265--2||s__Butyrivibrio sp017940685--1||s__Butyrivibrio sp017996845--2||s__Butyrivibrio sp900102515--1||s__Butyrivibrio sp900103635--2||s__Butyrivibrio sp900104155--2||s__Butyrivibrio sp900108105--2||s__Butyrivibrio sp900112195--2||s__Butyrivibrio sp900116865--2||s__Butyrivibrio sp900116875--4||s__Butyrivibrio_A crossotus--1||s__Butyrivibrio_A sp000431815--1||s__Butyrivibrio_A sp014799955--2||s__Butyrivibrio_A sp016297265--2||s__Butyrivibrio_A sp900768755--2||s__Butyrivibrio_A sp910577605--2||s__C-53 sp003612525--2||s__CAG-127 sp002404515--1||s__CAG-127 sp002431865--1||s__CAG-127 sp002476495--1||s__CAG-127 sp002493625--2||s__CAG-127 sp014799405--1||s__CAG-127 sp015057445--2||s__CAG-127 sp015057525--2||s__CAG-127 sp015057555--2||s__CAG-127 sp017449765--4||s__CAG-127 sp017459135--1||s__CAG-127 sp017463225--2||s__CAG-127 sp017464045--1||s__CAG-127 sp017469405--1||s__CAG-127 sp017480195--3||s__CAG-127 sp017517305--2||s__CAG-127 sp017525525--1||s__CAG-127 sp017625335--1||s__CAG-127 sp017625815--1||s__CAG-127 sp017938485--1||s__CAG-127 sp900319515--1||s__CAG-127 sp900321145--1||s__CAG-127 sp900539705--2||s__CAG-127 sp900553925--1||s__CAG-127 sp900766925--3||s__CAG-127 sp900767585--1||s__CAG-127 sp902762955--1||s__CAG-127 sp902780405--1||s__CAG-127 sp902783015--1||s__CAG-127 sp902788555--1||s__CAG-127 sp902800325--1||s__CAG-194 sp000432915--4||s__CAG-194 sp002441865--3||s__CAG-194 sp015056905--3||s__CAG-194 sp017461865--5||s__CAG-194 sp017465095--4||s__CAG-194 sp017482005--3||s__CAG-194 sp017623815--2||s__CAG-194 sp018917935--4||s__CAG-303 sp000437755--3||s__CAG-303 sp012520815--1||s__CAG-303 sp015057425--1||s__CAG-303 sp017381055--1||s__CAG-303 sp017408025--3||s__CAG-303 sp017412055--1||s__CAG-303 sp017440045--1||s__CAG-303 sp017935565--1||s__CAG-303 sp900539455--1||s__CAG-303 sp902797675--2||s__CAG-303 sp905236025--1||s__CAG-303 sp910577835--2||s__CAG-303 sp910584685--2||s__CAG-303 sp910585215--3||s__CAG-411 sp000437275--3||s__CAG-411 sp014799595--1||s__CAG-411 sp017393285--1||s__CAG-411 sp017399885--1||s__CAG-411 sp902786205--4||s__CAG-411 sp902795895--2||s__CAG-45 sp000438375--2||s__CAG-45 sp002299665--4||s__CAG-45 sp900771955--1||s__CAG-510 sp000434615--3||s__CAG-510 sp002432425--2||s__CAG-510 sp003979355--2||s__CAG-510 sp014804445--2||s__CAG-510 sp017482205--2||s__CAG-510 sp900550475--1||s__CAG-510 sp900551115--3||s__CAG-510 sp910577015--2||s__CAG-510 sp910577105--2||s__CAG-510 sp910578335--2||s__CAG-590 sp000431135--1||s__CAG-590 sp003530125--1||s__CAG-590 sp015057325--1||s__CAG-590 sp015057435--2||s__CAG-590 sp017395635--1||s__CAG-590 sp017439675--5||s__CAG-590 sp017470935--4||s__CAG-590 sp017479085--1||s__CAG-590 sp017622535--3||s__CAG-590 sp900313855--1||s__CAG-590 sp900544905--3||s__CAG-590 sp900548855--3||s__CAG-590 sp900769115--1||s__CAG-590 sp905236365--2||s__CAG-590 sp910584695--1||s__CAG-590 sp910585605--2||s__CAG-603 sp900066105--2||s__CAG-603 sp900110975--1||s__CAG-603 sp900314555--1||s__CAG-603 sp900315425--1||s__CAG-603 sp902767015--1||s__CAG-603 sp910578175--1||s__CAG-603 sp910583605--1||s__CAG-632 sp000431515--2||s__CAG-632 sp002406015--3||s__CAG-632 sp017460485--4||s__CAG-632 sp017461045--2||s__CAG-632 sp017623675--3||s__CAG-632 sp900539185--3||s__CAG-632 sp902783585--4||s__CAG-632 sp910587045--3||s__CAG-791 sp900316855--1||s__CAG-882 sp000435595--1||s__CAG-882 sp003486385--1||s__CAG-882 sp900545175--2||s__CAG-882 sp900545455--1||s__CAG-95 sp000403495--2||s__CAG-95 sp000436115--2||s__CAG-95 sp000438155--3||s__CAG-95 sp002490775--2||s__CAG-95 sp002492465--1||s__CAG-95 sp003612395--1||s__CAG-95 sp009774465--2||s__CAG-95 sp009911035--3||s__CAG-95 sp009917485--1||s__CAG-95 sp011959285--2||s__CAG-95 sp014803415--1||s__CAG-95 sp014804245--1||s__CAG-95 sp014804285--1||s__CAG-95 sp014804785--2||s__CAG-95 sp017411305--2||s__CAG-95 sp017434885--1||s__CAG-95 sp017561085--1||s__CAG-95 sp017621815--4||s__CAG-95 sp017622575--4||s__CAG-95 sp017938315--2||s__CAG-95 sp018384375--3||s__CAG-95 sp900066375--1||s__CAG-95 sp900553305--3||s__CAG-95 sp900554925--1||s__CAG-95 sp902766365--1||s__CAG-95 sp910579495--2||s__CAG-95 sp910585005--4||s__CAG-95 sp910585075--1||s__CAG-95 sp910587305--1||s__CAJJNI01 sp905193085--2||s__COE1 sp000403215--4||s__COE1 sp000403335--1||s__COE1 sp001916965--1||s__COE1 sp002358575--2||s__COE1 sp002490665--3||s__COE1 sp002491195--6||s__COE1 sp002492295--2||s__COE1 sp003513705--3||s__COE1 sp009774245--3||s__COE1 sp009774345--4||s__COE1 sp009774375--2||s__COE1 sp009774395--6||s__COE1 sp011959805--4||s__COE1 sp014239155--3||s__COE1 sp014804225--1||s__COE1 sp014804345--1||s__COE1 sp015056925--1||s__COE1 sp017424235--6||s__COE1 sp017436865--2||s__COE1 sp017440575--2||s__COE1 sp017467805--1||s__COE1 sp017622845--1||s__COE1 sp900753305--3||s__COE1 sp910578795--1||s__COE1 sp910579275--4||s__COE1 sp910585765--1||s__COE1 sp910586095--1||s__COE1 sp910586405--4||s__COE1 sp910586585--1||s__COE1 sp910588755--2||s__CTSoil-075 sp017889585--1||s__CTSoil-080 sp017889635--1||s__CTSoil-081 sp017889625--1||s__CTSoil-081 sp017889725--1||s__CYSP01 sp001298735--1||s__Caryophanon latum--4||s__Caryophanon sp018384745--2||s__Casp-alpha2 sp016763915--1||s__Catonella sp902796595--2||s__Cellulosilyticum lentocellum--2||s__Cellulosilyticum sp015058045--1||s__Cellulosilyticum sp017421915--1||s__Chth-196 sp903916085--1||s__Clostridium butyricum_B--1||s__Clostridium neonatale--2||s__Clostridium sp012519155--1||s__Clostridium sp015550425--1||s__Clostridium sp017888565--1||s__Clostridium tertium--1||s__Clostridium_AI polysaccharolyticum--3||s__Clostridium_AI populeti--2||s__Clostridium_AI sp002297865--1||s__Clostridium_N sp905215405--2||s__Crateriforma conspicua--1||s__Crateriforma spongiae--1||s__DRVV01 sp011373895--1||s__Defluviitalea_A raffinosedens--1||s__Dendrosporobacter quercicolus--1||s__Dendrosporobacter sp003990955--1||s__Desnuesiella massiliensis--1||s__Desulfosporosinus fructosivorans--1||s__Desulfosporosinus hippei--1||s__Desulfosporosinus sp000224515--1||s__Desulfosporosinus sp000765145--1||s__Desulfurispora thermophila--2||s__Eubacterium_C oxidoreducens--3||s__Eubacterium_C sp905236225--2||s__Eubacterium_C sp905236295--2||s__Eubacterium_F sp000433735--1||s__Eubacterium_F sp000434115--2||s__Eubacterium_F sp000687695--2||s__Eubacterium_F sp002362575--2||s__Eubacterium_F sp002431395--1||s__Eubacterium_F sp002435545--2||s__Eubacterium_F sp002490465--1||s__Eubacterium_F sp003491505--1||s__Eubacterium_F sp016280325--3||s__Eubacterium_F sp017445525--1||s__Eubacterium_F sp017540125--1||s__Eubacterium_F sp017614395--3||s__Eubacterium_F sp017633905--1||s__Eubacterium_F sp017938215--1||s__Eubacterium_F sp900318295--2||s__Eubacterium_F sp900319095--4||s__Eubacterium_F sp900539115--2||s__Eubacterium_F sp905212635--2||s__Eubacterium_F sp910574015--2||s__Eubacterium_F sp910575665--2||s__Eubacterium_F sp910577295--1||s__Eubacterium_F sp910579145--4||s__Eubacterium_F sp910583555--3||s__Eubacterium_F sp910584065--5||s__Eubacterium_F sp910584245--3||s__Eubacterium_F sp910584645--2||s__Eubacterium_F sp910584875--2||s__Eubacterium_F sp910585745--2||s__Eubacterium_F sp910589595--1||s__Eubacterium_F sp910589665--2||s__Eubacterium_J plexicaudatum--5||s__Eubacterium_J sp009774535--5||s__Eubacterium_J sp910574915--5||s__Eubacterium_J sp910577225--4||s__Eubacterium_J sp910579075--4||s__Eubacterium_J sp910580075--5||s__Eubacterium_J sp910584345--5||s__Eubacterium_J sp910584595--6||s__Eubacterium_J sp910586045--4||s__Eubacterium_J sp910586225--6||s__Eubacterium_J sp910586445--5||s__FD2005 sp000702525--2||s__FD2005 sp017392525--2||s__FD2005 sp017418645--2||s__FJAT-46582 sp002261155--1||s__FJAT-46582 sp002797375--1||s__FMMP01 sp900095725--1||s__FW300-bin19 sp004297825--1||s__Fibromonas sp001462225--1||s__Fibromonas termitidis--1||s__Fusibacter paucivorans--2||s__Fusibacter_A sp015352425--1||s__Fusibacter_C sp001897605--2||s__Fusibacter_C sp002441045--2||s__G11 sp017614185--3||s__G11 sp017619295--3||s__G11 sp900103495--3||s__GCA-2731375 sp018667855--1||s__Gorillibacterium massiliense--1||s__Gorillibacterium sp014380705--1||s__Gorillibacterium timonense--1||s__HRBIN11 sp002898535--1||s__Heliobacterium chlorum--1||s__Heliomicrobium gestii--1||s__Heliomicrobium modesticaldum--1||s__Hodarchaeum sp011364965--1||s__ISDg sp002308955--1||s__Inconstantimicrobium porci--1||s__JAAYHJ01 sp012735465--1||s__JAAYNV01 sp012520645--4||s__JAAYNV01 sp017624235--1||s__JAAYSF01 sp012523975--1||s__JAAYYM01 sp012515365--1||s__JABDRL01 sp013041765--1||s__JABDRL01 sp016926535--1||s__JABEVK01 sp013043995--1||s__JABEVK01 sp013044245--1||s__JACAEZ01 sp013388565--1||s__JAEELB01 sp016288705--3||s__JAEEOQ01 sp016284355--5||s__JAFGJK01 sp016929135--1||s__JAFGOL01 sp016926495--1||s__JAFGRV01 sp016935735--1||s__JAFLEE01 sp017302015--3||s__JAGKQJ01 sp017898095--1||s__JAGNNG01 sp016794465--1||s__JAGPKJ01 sp018053995--3||s__K2R23-3 sp003595195--1||s__Kineothrix alysoides--6||s__Kineothrix sp000403275--2||s__Kineothrix sp003488965--2||s__Kineothrix sp012520655--3||s__Kineothrix sp017532145--1||s__Kineothrix sp910576535--2||s__Kineothrix sp910578405--3||s__Kineothrix sp910579645--2||s__Kineothrix sp910579935--1||s__Kineothrix sp910585965--3||s__Kineothrix sp910586275--1||s__Kineothrix sp910587275--3||s__Kineothrix sp910588855--2||s__Kurthia massiliensis--1||s__Lachnobacterium bovis--1||s__Lachnobacterium bovis_A--1||s__Lachnoclostridium phytofermentans--2||s__Lachnoclostridium phytofermentans_A--2||s__Lachnoclostridium sp003526525--1||s__Lachnoclostridium sp015057635--1||s__Lachnospira eligens--1||s__Lachnospira eligens_A--1||s__Lachnospira multipara--1||s__Lachnospira pectinoschiza_B--1||s__Lachnospira rogosae_A--2||s__Lachnospira sp000436475--2||s__Lachnospira sp000436535--3||s__Lachnospira sp000437735--2||s__Lachnospira sp002394205--1||s__Lachnospira sp002435585--1||s__Lachnospira sp017397445--1||s__Lachnospira sp017626275--1||s__Lachnospira sp900316325--1||s__Lachnospira sp900545725--2||s__Lachnospira sp900547255--2||s__Lachnospira sp900551945--3||s__Lachnospira sp900552795--1||s__Lachnospira sp900772425--1||s__Lachnospira sp910585095--3||s__Lachnospira sp910587485--4||s__Lachnospira sp910589305--3||s__Lachnotalea glycerini--1||s__Lachnotalea soehngenii--1||s__Lachnotalea sp900184995--3||s__Listeria costaricensis--1||s__Listeria grayi--2||s__Longirhabdus pacifica--1||s__Lysinibacillus contaminans--1||s__Lysinibacillus fusiformis_E--1||s__Lysinibacillus parviboronicapiens--1||s__Lysinibacillus sp002973635--2||s__Lysinibacillus sphaericus_B--1||s__M08DMB sp009362815--1||s__MEC069 sp004514475--1||s__MGBC100174 sp910576895--6||s__MGBC111451 sp910578605--1||s__MGBC114844 sp910579865--3||s__MGBC114844 sp910585255--3||s__MGBC114844 sp910585855--3||s__MGBC120314 sp910584325--1||s__MGBC136627 sp910585935--2||s__MGBC140009 sp910586015--1||s__MVZN01 sp017998475--1||s__MVZN01 sp018263175--1||s__Mobilisporobacter senegalensis--1||s__Mobilitalea sp002307215--3||s__Mobilitalea sp002329645--1||s__Mobilitalea sp004294845--1||s__Mobilitalea sp012839085--1||s__Mobilitalea sp014174405--1||s__Mucispirillum faecigallinarum--1||s__Mucispirillum schaedleri--1||s__Mucispirillum sp910586745--1||s__NC2004 sp000621905--3||s__NC2004 sp017621205--4||s__NK4A136 sp000421045--4||s__NK4A136 sp000621425--3||s__NK4A136 sp000687675--1||s__NK4A136 sp002373855--1||s__NK4A136 sp002393955--3||s__NK4A136 sp002478505--2||s__NK4A136 sp002479655--3||s__NK4A136 sp015057055--1||s__NK4A136 sp016281335--2||s__NK4A136 sp016282915--2||s__NK4A136 sp017437785--1||s__NK4A136 sp017471325--2||s__NK4A136 sp017508825--2||s__NK4A136 sp017518185--2||s__NK4A136 sp017526985--2||s__NK4A136 sp017539565--3||s__NK4A136 sp017552715--2||s__NK4A136 sp017634975--2||s__NK4A136 sp017635395--2||s__NK4A136 sp900102065--3||s__NK4A136 sp902779395--1||s__NK4A136 sp902787595--1||s__NK4A136 sp902793845--1||s__NK4A144 sp000621405--1||s__NK4A144 sp000701625--1||s__NK4A144 sp000746015--1||s__NK4A144 sp003488445--1||s__NK4A144 sp016280355--2||s__NK4A144 sp017417105--1||s__NK4A144 sp017444545--1||s__NK4A144 sp017453965--1||s__NK4A144 sp017455525--3||s__NK4A144 sp017483425--1||s__NK4A144 sp017614155--2||s__NK4A144 sp017633935--2||s__NK4A144 sp017634315--2||s__NK4A144 sp900114405--1||s__NK4A144 sp900168235--1||s__NK4A144 sp902782655--1||s__NK4A144 sp902783395--2||s__NK4A144 sp905235585--2||s__NK4A144 sp905236275--1||s__Natronincola_A peptidivorans--2||s__Oceanobacillus iheyensis--1||s__Oceanobacillus jeddahense--1||s__Oceanobacillus kimchii--1||s__Oceanobacillus neutriphilus--1||s__Oceanobacillus oncorhynchi--1||s__Oceanobacillus sojae--1||s__Oceanobacillus sojae_A--1||s__Oceanobacillus sp009389585--1||s__Oceanobacillus sp018333215--1||s__Oceanobacillus timonensis--1||s__PGXY01 sp002839375--3||s__PNKZ01 sp013822735--1||s__PZPK01 sp006212045--1||s__Paenibacillus albidus--1||s__Paenibacillus antarcticus--2||s__Paenibacillus borealis--1||s__Paenibacillus camerounensis--1||s__Paenibacillus crassostreae--1||s__Paenibacillus donghaensis--1||s__Paenibacillus etheri--1||s__Paenibacillus glacialis--1||s__Paenibacillus graminis--1||s__Paenibacillus helianthi--1||s__Paenibacillus ihuae--1||s__Paenibacillus jilunlii--1||s__Paenibacillus macquariensis--1||s__Paenibacillus odorifer--1||s__Paenibacillus phytohabitans--1||s__Paenibacillus rhizoplanae--1||s__Paenibacillus riograndensis--1||s__Paenibacillus silagei--1||s__Paenibacillus sonchi--1||s__Paenibacillus sp000374185--1||s__Paenibacillus sp000758525--1||s__Paenibacillus sp000758545--1||s__Paenibacillus sp000758585--1||s__Paenibacillus sp000758605--1||s__Paenibacillus sp000758625--1||s__Paenibacillus sp001517085--1||s__Paenibacillus sp001682855--1||s__Paenibacillus sp001955925--1||s__Paenibacillus sp002264395--1||s__Paenibacillus sp002438345--1||s__Paenibacillus sp009664975--1||s__Paenibacillus sp013359945--1||s__Paenibacillus sp017086365--1||s__Paenibacillus sp900111565--1||s__Paenibacillus tengchongensis--1||s__Paenibacillus tepidiphilus--1||s__Paenibacillus tritici--1||s__Paenibacillus typhae--1||s__Paenibacillus wynnii--1||s__Paenibacillus_A anaericanus--1||s__Paenibacillus_A segetis--1||s__Paenibacillus_A shirakamiensis--1||s__Paenibacillus_AA koleovorans--1||s__Paenibacillus_AB flagellatus--1||s__Paenibacillus_AB ginsengarvi--1||s__Paenibacillus_AB hemerocallicola--1||s__Paenibacillus_AB mesophilus--1||s__Paenibacillus_AB sp014705615--1||s__Paenibacillus_AC psychroresistens--1||s__Paenibacillus_AE antri--1||s__Paenibacillus_AE sp016482785--1||s__Paenibacillus_AF thalictri--1||s__Paenibacillus_AI eucommiae--1||s__Paenibacillus_AK turpanensis--1||s__Paenibacillus_E aceris--1||s__Paenibacillus_E alba--1||s__Paenibacillus_E alginolyticus--1||s__Paenibacillus_E chondroitinus--1||s__Paenibacillus_E chondroitinus_A--1||s__Paenibacillus_E ferrarius--1||s__Paenibacillus_E marchantiophytorum--1||s__Paenibacillus_E oryzisoli--1||s__Paenibacillus_E pectinilyticus--1||s__Paenibacillus_E phytorum--1||s__Paenibacillus_E plantarum--1||s__Paenibacillus_E planticolens--1||s__Paenibacillus_E qinlingensis--1||s__Paenibacillus_E silvestris--1||s__Paenibacillus_E sp000620565--1||s__Paenibacillus_E sp001426375--1||s__Paenibacillus_E sp001428045--1||s__Paenibacillus_E sp001428105--1||s__Paenibacillus_E sp001429545--1||s__Paenibacillus_E sp007829615--1||s__Paenibacillus_E sp008017805--1||s__Paenibacillus_E sp010820665--1||s__Paenibacillus_E sp014534655--1||s__Paenibacillus_E sp900103825--1||s__Paenibacillus_E whitsoniae--1||s__Paenibacillus_F chitinolyticus--1||s__Paenibacillus_F sp000411255--1||s__Paenibacillus_F sp001541095--1||s__Paenibacillus_F sp009757775--1||s__Paenibacillus_F sp900107975--1||s__Paenibacillus_G ehimensis--1||s__Paenibacillus_G elgii--1||s__Paenibacillus_G mucilaginosus--1||s__Paenibacillus_G naphthalenovorans--1||s__Paenibacillus_G puerhi--1||s__Paenibacillus_G sp007786445--1||s__Paenibacillus_G sp017833255--1||s__Paenibacillus_G sp018998565--1||s__Paenibacillus_G sp900101595--1||s__Paenibacillus_G sp910594985--1||s__Paenibacillus_G tyrfis--1||s__Paenibacillus_G validus--1||s__Paenibacillus_M ginsengihumi--1||s__Paenibacillus_N swuensis--1||s__Paenibacillus_O herberti--1||s__Paenibacillus_O humicus--1||s__Paenibacillus_O pasadenensis--1||s__Paenibacillus_O sp002243345--1||s__Paenibacillus_O sp012676905--1||s__Paenibacillus_O sp900105225--1||s__Paenibacillus_S foliorum--1||s__Paenibacillus_S piri--1||s__Paenibacillus_S rigui--1||s__Paenibacillus_S sp000686845--1||s__Paenibacillus_S sp001956045--1||s__Paenibacillus_S sp002042965--1||s__Paenibacillus_S sp011440305--1||s__Paenibacillus_S sp900114475--1||s__Paenibacillus_V contaminans--1||s__Paenibacillus_W thermoaerophilus--1||s__Pelorhabdus rhamnosifermentans--1||s__Pelosinus fermentans--1||s__Pelosinus fermentans_A--2||s__Pelosinus fermentans_B--1||s__Pelosinus propionicus--2||s__Pelosinus sp000725345--1||s__Persephonella hydrogeniphila--1||s__Persephonella marina--1||s__Persephonella sp000703045--1||s__Persephonella sp000703085--1||s__Persephonella sp013153295--1||s__Persephonella sp015487465--1||s__Plasticicumulans acidivorans--1||s__Propionispira arboris--2||s__Propionispira raffinosivorans--2||s__Propionispora hippei--1||s__Propionispora vibrioides--1||s__Pseudobutyrivibrio fibrisolvens_A--2||s__Pseudobutyrivibrio ruminis--3||s__Pseudobutyrivibrio ruminis_A--4||s__Pseudobutyrivibrio ruminis_B--1||s__Pseudobutyrivibrio ruminis_C--1||s__Pseudobutyrivibrio ruminis_D--2||s__Pseudobutyrivibrio ruminis_E--4||s__Pseudobutyrivibrio ruminis_F--1||s__Pseudobutyrivibrio sp000621865--1||s__Pseudobutyrivibrio sp002309345--2||s__Pseudobutyrivibrio sp015057185--2||s__Pseudobutyrivibrio sp017471675--2||s__Pseudobutyrivibrio sp017557435--3||s__Pseudobutyrivibrio sp017557715--2||s__Pseudobutyrivibrio sp017934625--2||s__Pseudobutyrivibrio sp900100545--2||s__Pseudobutyrivibrio sp900104335--1||s__Pseudobutyrivibrio sp900107545--3||s__Pseudobutyrivibrio sp900112855--3||s__Pseudobutyrivibrio sp900113655--2||s__Pseudobutyrivibrio sp902775195--2||s__Pseudobutyrivibrio xylanivorans--2||s__Pseudobutyrivibrio xylanivorans_A--3||s__R196 sp004764705--1||s__RBG-16-57-9 sp016934355--1||s__RGIG10340 sp017958585--4||s__RGIG1668 sp017390645--1||s__RGIG1668 sp017399685--1||s__RGIG1668 sp017416505--1||s__RGIG1934 sp017396555--1||s__RGIG2163 sp017408525--1||s__RGIG3002 sp017437065--3||s__RGIG3002 sp910579805--2||s__RGIG3040 sp014804265--1||s__RGIG3040 sp014804675--2||s__RGIG3040 sp017436305--2||s__RGIG3040 sp017476765--3||s__RGIG3040 sp017632755--1||s__RGIG3040 sp910585715--2||s__RGIG3528 sp016283775--1||s__RGIG3528 sp016287675--5||s__RGIG3528 sp016287765--5||s__RGIG3528 sp016291655--5||s__RGIG3528 sp017444675--3||s__RGIG4034 sp017463255--3||s__RGIG4057 sp017462755--4||s__RGIG4057 sp910577165--2||s__RGIG4057 sp910577675--3||s__RGIG4057 sp910579615--3||s__RGIG4057 sp910585065--2||s__RGIG4057 sp910587085--5||s__RGIG4733 sp017472325--2||s__RGIG4856 sp017483735--3||s__RGIG4930 sp017443685--2||s__RGIG4930 sp017470735--3||s__RGIG4930 sp017477005--1||s__RGIG4930 sp905233905--3||s__RGIG4930 sp905233955--5||s__RGIG4930 sp905236585--5||s__RGIG6904 sp017540915--1||s__RGIG6919 sp017540605--2||s__RGIG7389 sp017559185--1||s__RGIG7926 sp016282215--2||s__RGIG7926 sp016282595--1||s__RGIG7926 sp017550925--3||s__RGIG8607 sp017624115--2||s__RGIG8607 sp910577045--2||s__RGIG8607 sp910588535--2||s__RGIG8767 sp016294075--1||s__RGIG8773 sp017847885--1||s__RGIG989 sp017390525--2||s__RUG11200 sp902766825--3||s__RUG11200 sp902783965--1||s__RUG11237 sp017399445--1||s__RUG11237 sp017408735--3||s__RUG11237 sp902767135--4||s__RUG114 sp900315615--1||s__RUG115 sp017484135--1||s__RUG115 sp900066395--3||s__RUG115 sp900315735--3||s__RUG115 sp902782995--4||s__RUG115 sp910578885--1||s__RUG11977 sp016285135--1||s__RUG11977 sp016287095--3||s__RUG11977 sp016288005--2||s__RUG11977 sp016290905--2||s__RUG11977 sp017427415--2||s__RUG11977 sp017542245--3||s__RUG11977 sp017553035--2||s__RUG11977 sp017553665--1||s__RUG11977 sp017553965--1||s__RUG11977 sp017557525--1||s__RUG11977 sp017620375--1||s__RUG11977 sp017958245--3||s__RUG11977 sp017960415--1||s__RUG11977 sp017964055--2||s__RUG11977 sp902774525--1||s__RUG11977 sp905236925--2||s__RUG12461 sp016286115--4||s__RUG12461 sp017431515--4||s__RUG12461 sp017450105--4||s__RUG12461 sp902779355--4||s__RUG12871 sp015057825--1||s__RUG12871 sp902783445--1||s__RUG14243 sp905236215--2||s__RUG14243 sp905236235--3||s__RUG14243 sp905236735--3||s__RUG14243 sp905236805--4||s__RUG14243 sp905236845--3||s__RUG14305 sp902797785--2||s__RUG191 sp002373675--4||s__RUG191 sp015057165--4||s__RUG191 sp900315945--5||s__RUG191 sp900316395--4||s__RUG191 sp905233695--3||s__RUG191 sp905234245--4||s__RUG191 sp905234525--4||s__RUG306 sp900313435--3||s__RUG306 sp900314085--3||s__RUG306 sp900316075--2||s__RUG306 sp900317755--4||s__RUG306 sp902772635--2||s__Reconcilibacillus cellulovorans--1||s__Rhizomicrobium sp002307315--1||s__Rhodopirellula europaea--1||s__Roseburia hominis--2||s__Roseburia intestinalis--3||s__Roseburia inulinivorans--1||s__Roseburia sp001940165--2||s__Roseburia sp003470905--3||s__Roseburia sp003483745--3||s__Roseburia sp014804775--3||s__Roseburia sp017626625--3||s__Roseburia sp017937095--2||s__Roseburia sp900542495--1||s__Roseburia sp900550935--5||s__Roseburia sp900753715--2||s__Roseburia sp910577925--3||s__Roseburia sp910584215--3||s__Roseburia sp910587865--2||s__Rummeliibacillus pycnus--1||s__SFDP01 sp017439665--1||s__SFDP01 sp017520155--1||s__SFDP01 sp017555455--2||s__SFDP01 sp017558145--1||s__SFDP01 sp017558205--2||s__SIG280 sp015058015--2||s__SIG280 sp017550165--1||s__SIG291 sp015057605--3||s__SIG299 sp017622795--2||s__SIG299 sp017938145--2||s__SIG299 sp017938285--6||s__SIG299 sp910583815--2||s__SIG300 sp015057505--2||s__SIG300 sp017456585--2||s__SIG301 sp015057455--2||s__SIG307 sp015057365--1||s__SIG307 sp017463035--2||s__SIG307 sp017465475--3||s__SIG307 sp017503735--2||s__SIG307 sp017556805--1||s__SIG307 sp017938405--3||s__SIG307 sp910577175--2||s__SIG307 sp910579465--3||s__SIG332 sp017453065--1||s__SIG332 sp017468395--1||s__SIG333 sp015056815--2||s__SIG336 sp015056765--5||s__SIG336 sp017477805--2||s__SZUA-378 sp003246295--1||s__SZUA-423 sp003246895--1||s__SZUA-448 sp003249225--1||s__SZUA-448 sp003252135--1||s__SZUA-448 sp016280395--2||s__SZUA-448 sp017958465--2||s__Saccharibacillus deserti--1||s__Saccharibacillus kuerlensis--1||s__Saccharibacillus sp002189105--1||s__Saccharibacillus sp002205895--1||s__Selenomonas_C bovis--1||s__Selenomonas_C sp900314825--1||s__Solibacillus cecembensis--1||s__Solibacillus sp002736105--1||s__Spirochaeta_E cellobiosiphila--1||s__Sporosalibacterium faouarense--1||s__TB5 sp016591975--2||s__Terasakiella brassicae--1||s__Terasakiella magnetica_A--1||s__Terasakiella sp004564135--1||s__Thermosinus carboxydivorans--1||s__Thiospirochaeta sp016936295--1||s__Tindallia sp003838145--1||s__Treponema_D sp002392405--1||s__UBA11774 sp003507655--3||s__UBA11774 sp900556645--2||s__UBA1258 sp016280465--2||s__UBA1258 sp016281385--4||s__UBA1258 sp016283275--3||s__UBA1258 sp016283575--10||s__UBA1258 sp016291405--2||s__UBA1258 sp017544835--6||s__UBA1258 sp017553505--5||s__UBA1258 sp017651385--2||s__UBA1258 sp017963665--2||s__UBA1258 sp900100895--5||s__UBA1351 sp002342805--1||s__UBA1444 sp018434355--1||s__UBA1712 sp002317175--1||s__UBA1712 sp002393095--3||s__UBA1712 sp016286035--3||s__UBA1712 sp016290615--1||s__UBA1712 sp017540355--5||s__UBA1712 sp017619635--1||s__UBA1712 sp018056665--1||s__UBA1712 sp018064425--1||s__UBA1712 sp018064805--1||s__UBA1712 sp900766815--1||s__UBA1712 sp902778165--4||s__UBA1712 sp902779505--2||s__UBA1712 sp902783735--1||s__UBA1712 sp905235845--2||s__UBA1729 sp002315945--4||s__UBA1753 sp016288495--1||s__UBA1753 sp017441585--1||s__UBA1796 sp002319795--1||s__UBA2821 sp002351535--1||s__UBA2821 sp014799465--2||s__UBA2821 sp902763335--1||s__UBA2821 sp902786515--2||s__UBA2868 sp002350465--1||s__UBA2868 sp002368575--4||s__UBA2868 sp002371615--3||s__UBA2868 sp002373875--1||s__UBA2868 sp002394535--1||s__UBA2868 sp003535955--1||s__UBA2868 sp004552595--1||s__UBA2868 sp016281085--2||s__UBA2868 sp016281675--1||s__UBA2868 sp017432845--1||s__UBA2868 sp017444015--4||s__UBA2868 sp017450065--4||s__UBA2868 sp017458765--1||s__UBA2868 sp017524595--2||s__UBA2868 sp017526745--1||s__UBA2868 sp017544705--1||s__UBA2868 sp017550535--2||s__UBA2868 sp017612555--2||s__UBA2868 sp017620055--1||s__UBA2868 sp017620255--1||s__UBA2868 sp017620345--1||s__UBA2868 sp900320345--2||s__UBA2868 sp902775485--1||s__UBA2868 sp902779305--1||s__UBA2868 sp902803305--2||s__UBA2868 sp905235745--1||s__UBA2882 sp002362385--5||s__UBA2882 sp003446735--2||s__UBA2882 sp016297945--3||s__UBA2882 sp017387565--2||s__UBA2882 sp017626095--2||s__UBA2882 sp017936785--6||s__UBA2882 sp900317505--2||s__UBA2882 sp900542015--5||s__UBA2882 sp900549665--2||s__UBA2882 sp910574745--3||s__UBA2912 sp902796775--1||s__UBA3065 sp009923755--1||s__UBA3282 sp002361355--3||s__UBA3282 sp002361735--3||s__UBA3282 sp002490705--3||s__UBA3282 sp002490835--2||s__UBA3282 sp002491905--3||s__UBA3282 sp002492525--2||s__UBA3282 sp002492725--3||s__UBA3282 sp002493835--4||s__UBA3282 sp003611805--2||s__UBA3282 sp003612405--2||s__UBA3282 sp009774175--2||s__UBA3282 sp009774215--2||s__UBA3282 sp009774575--2||s__UBA3282 sp009774585--3||s__UBA3282 sp009774655--2||s__UBA3282 sp014804355--2||s__UBA3282 sp014804365--2||s__UBA3282 sp014804385--4||s__UBA3282 sp014804485--2||s__UBA3282 sp014804495--4||s__UBA3282 sp014804565--5||s__UBA3282 sp014804605--2||s__UBA3282 sp014804615--5||s__UBA3282 sp014804655--2||s__UBA3282 sp014804695--5||s__UBA3282 sp017440375--1||s__UBA3282 sp017623295--2||s__UBA3282 sp017626325--1||s__UBA3282 sp017936885--4||s__UBA3282 sp910575245--2||s__UBA3282 sp910575775--2||s__UBA3282 sp910576815--2||s__UBA3282 sp910577735--2||s__UBA3282 sp910578115--2||s__UBA3282 sp910578475--5||s__UBA3282 sp910578555--2||s__UBA3282 sp910578645--4||s__UBA3282 sp910578715--6||s__UBA3282 sp910578845--5||s__UBA3282 sp910579285--2||s__UBA3282 sp910579395--5||s__UBA3282 sp910579505--3||s__UBA3282 sp910579735--6||s__UBA3282 sp910584725--2||s__UBA3282 sp910584965--6||s__UBA3282 sp910585555--2||s__UBA3282 sp910586615--3||s__UBA3282 sp910586705--2||s__UBA3282 sp910587095--3||s__UBA3282 sp910587715--2||s__UBA3282 sp910588215--2||s__UBA3282 sp910588955--2||s__UBA3766 sp002368665--1||s__UBA3766 sp002393735--1||s__UBA3766 sp002494135--1||s__UBA3766 sp015056945--1||s__UBA3766 sp015057025--2||s__UBA3766 sp016285575--2||s__UBA3766 sp017473115--2||s__UBA3766 sp017518735--1||s__UBA3766 sp017622505--2||s__UBA3766 sp017624855--1||s__UBA3766 sp900313265--1||s__UBA3766 sp900769175--3||s__UBA3766 sp902782715--1||s__UBA3766 sp902783455--1||s__UBA3766 sp902789265--1||s__UBA3766 sp902789665--1||s__UBA3766 sp902803015--1||s__UBA4045 sp002383285--1||s__UBA4045 sp002383695--1||s__UBA4045 sp011053775--1||s__UBA4802 sp011332585--1||s__UBA629 sp017994075--1||s__UBA629 sp900316625--4||s__UBA629 sp900316665--4||s__UBA629 sp900317915--1||s__UBA7050 sp002493905--2||s__UBA7050 sp003979345--2||s__UBA7050 sp014804425--4||s__UBA7050 sp014804755--5||s__UBA7050 sp018064935--2||s__UBA7748 sp900314535--1||s__UBA933 sp002293545--1||s__UBA935 sp002293475--1||s__UBA935 sp002293525--1||s__UBA9775 sp003520145--1||s__UMGS1260 sp900550105--1||s__V9D3004 sp000621985--2||s__V9D3004 sp015057405--2||s__VKM-B-2647 sp000829455--1||s__VSOB01 sp009774625--1||s__VSOB01 sp015056735--2||s__VSOB01 sp017621975--2||s__VSOB01 sp910585205--2||s__VSOB01 sp910585345--3||s__VSOB01 sp910587155--2||s__VSOB01 sp910587635--2||s__VSOB01 sp910589075--2||s__VUNI01 sp009695765--1||s__Velocimicrobium porci--1||s__Velocimicrobium sp002419585--1||s__Vibrio madracius--1||s__Vibrio thalassae--1||s__Viridibacillus arenosi--1||s__Viridibacillus arvi--1||s__Viridibacillus sp002813185--1||s__Vogesella sp900090205--1||s__W0P33-017 sp004562765--2||s__W0P33-017 sp017623885--1||s__W0P33-017 sp910589045--3||s__Weimeria bifida--2||s__Weimeria sp002480925--2||s__Weimeria sp016288825--2||s__Weimeria sp900100095--2||s__Weimeria sp900315505--3||s__Weimeria sp900316165--3||s__Weimeria sp900317825--2||s__Weimeria sp902797565--3||s__Weimeria sp902803645--1||s__XBB1006 sp016283755--2||s__XBB1006 sp017442585--1||s__XBB1006 sp017615375--2||s__XBB1006 sp900115795--1||s__XBB2008 sp017450485--3||s__XBB2008 sp017460885--2||s__XBB2008 sp017620155--3||s__XBB2008 sp900102235--3||s__XBB2008 sp905234595--3||s__XBD2001 sp017959525--1||s__XBD2001 sp900116395--1||s__XBD2001 sp905233835--1||s__YN15 sp003285005--1:heptad_counter=MCP-24H--33||MCP-28H--6||MCP-34H--3||MCP-36H--1||MCP-38H--118||MCP-40H--14||MCP-42H--5||MCP-44H--2336||MCP-48H--6||MCP-52H--1||MCP-58H--1:lbd_counter=:lca_tree=d__Bacteria:length_avg=60.0:length_max=162.0:length_min=24.0:length_std=45.521223821222314:length_sum=720.0:mismatch_avg=6.166666666666667:mismatch_max=16.0:mismatch_min=1.0:mismatch_std=5.390789001677404:mismatch_sum=74.0:name=N856025:qcovhsp_avg=98.75:qcovhsp_max=100.0:qcovhsp_min=95.8:qcovhsp_std=1.6654237789933126:qcovhsp_sum=1185.0:qend_avg=60.25:qend_max=162.0:qend_min=24.0:qend_std=45.42351213353558:qend_sum=723.0:qstart_avg=1.25:qstart_max=2.0:qstart_min=1.0:qstart_std=0.45226701686664544:qstart_sum=15.0:ref_name_counter=GB_GCA_001464835.1_protein.faa_LNDS01000039.1_65@PF00015_full_PFAM.263.331--1||GB_GCA_003241285.1_protein.faa_QFOT01000013.1_23@PF00015_full_PFAM.24.76--1||GB_GCA_015233495.1_protein.faa_JADFXQ010000107.1_3@PF00015_full_PFAM.1.32--1||GB_GCA_015657675.1_protein.faa_JACDQI010000007.1_2@PF00015_full_PFAM.1.143--1||GB_GCA_016720685.1_protein.faa_JADKKC010000064.1_15@PF00015_full_PFAM.223.262--1||GB_GCA_903932145.1_protein.faa_CAIZFE010000004.1_355@PF00015_full_PFAM.451.516--1||RS_GCF_000333275.1_protein.faa_NZ_BACU01000498.1_15@PF00015_full_PFAM.365.457--1||RS_GCF_004000785.1_protein.faa_NZ_BILX01000021.1_25@PF00015_full_PFAM.339.626--1||RS_GCF_004114935.1_protein.faa_NZ_CP022221.1_6337@PF00015_full_PFAM.245.321--2||RS_GCF_004364435.1_protein.faa_NZ_SOCT01000004.1_16@PF00015_full_PFAM.365.444--1||RS_GCF_009728935.1_protein.faa_NZ_CP034235.1_6846@PF00015_full_PFAM.351.603--1:scovhsp_avg=59.26666666666667:scovhsp_max=77.4:scovhsp_min=50.0:scovhsp_std=7.753747871874999:scovhsp_sum=711.2:send_avg=75.41666666666667:send_max=182.0:send_min=29.0:send_std=46.997985127669104:send_sum=905.0:sstart_avg=16.5:sstart_max=29.0:sstart_min=1.0:sstart_std=9.885710532241612:sstart_sum=198.0])0.955:0.0392171[&&NHX:Sample_counter=rhizpot1--46||rhizpot2--4||rhizpot3--31||rhiztom1--61||rhiztom2--45||rhiztom3--51:Type_counter=GTDB--2711||capture--238:besthit_avg=87.97692307692306:besthit_max=100.0:besthit_min=64.0:besthit_std=10.503306439109839:besthit_sum=2287.3999999999996:bitscore_avg=129.92692307692306:bitscore_max=285.0:bitscore_min=41.6:bitscore_std=73.11936847480185:bitscore_sum=3378.1:capture_class_counter=c__AC1--1||c__Actinomycetia--18||c__Alphaproteobacteria--115||c__Anaeroferrophillalia--1||c__Bacilli--31||c__Bacteroidia--1||c__Chloroflexia--1||c__Clostridia--9||c__Cyanobacteriia--1||c__Deinococci--1||c__Desulfobulbia--1||c__Desulfovibrionia--3||c__Desulfuromonadia--2||c__Gammaproteobacteria--31||c__Gemmatimonadetes--1||c__Halanaerobiia--2||c__Halobacteria--2||c__Leptospirae--1||c__Moduliflexia--1||c__Myxococcia--5||c__PGYV01--1||c__Phycisphaerae--2||c__Planctomycetia--2||c__Polyangia--1||c__Spirochaetia--1||c__Thermodesulfovibrionia--1||c__UBA1135--1||c__UBA9217--1:capture_domain_counter=d__Archaea--2||d__Bacteria--236:capture_family_counter=f__Acetobacteraceae--11||f__Acidaminobacteraceae--1||f__Acidibacillaceae--1||f__Acidothermaceae--1||f__Acutalibacteraceae--1||f__Alicyclobacillaceae--1||f__Ancalomicrobiaceae--1||f__Azospirillaceae--6||f__Bacillaceae--1||f__Bacillaceae_D--22||f__Beijerinckiaceae--18||f__Burkholderiaceae--5||f__CAG-977--1||f__Casp-alpha2--1||f__Caulobacteraceae--1||f__Cellulomonadaceae--3||f__Chloroflexaceae--1||f__Chromatiaceae--2||f__Chromobacteriaceae--1||f__DRMK01--1||f__Deinococcaceae--1||f__Desulfobulbaceae--1||f__Desulfovibrionaceae--3||f__Dongiaceae--2||f__Emcibacteraceae--1||f__Exiguobacteraceae--2||f__GWC2-71-9--1||f__Geobacteraceae--2||f__Geodermatophilaceae--3||f__Haloarculaceae--1||f__Halobacteroidaceae--2||f__Haloferacaceae--1||f__JAACEH01--1||f__JAADEO01--1||f__JACRHJ01--1||f__JAFLCR01--1||f__Jeotgalibacillaceae--1||f__Kineosporiaceae--1||f__Lachnospiraceae--6||f__Leptospiraceae--1||f__Magnetobacteriaceae--1||f__Magnetospirillaceae--10||f__Micromonosporaceae--6||f__Microscillaceae--1||f__Moduliflexaceae--1||f__Motilibacteraceae--2||f__Myxococcaceae--5||f__NBRC-103111--1||f__Nocardioidaceae--2||f__Oscillospiraceae--1||f__PGYV01--1||f__Paenibacillaceae--1||f__Parvibaculaceae--1||f__Phreatobacteraceae--1||f__Planococcaceae--1||f__Pleomorphomonadaceae--1||f__Pseudanabaenaceae--1||f__Pseudomonadaceae--15||f__Rhizobiaceae--3||f__Rhodobacteraceae--3||f__Rhodocyclaceae--2||f__Rhodospirillaceae--1||f__Sandaracinaceae--1||f__Shewanellaceae--1||f__Sphingomonadaceae--26||f__Stappiaceae--1||f__Terasakiellaceae--1||f__Thalassobaculaceae--1||f__Thiohalomonadaceae--1||f__Treponemataceae--1||f__UBA1268--2||f__UBA2255--1||f__UBA2386--1||f__UTPLA1--1||f__Vibrionaceae--1||f__Wenzhouxiangellaceae--1||f__Xanthobacteraceae--23||f__Xanthomonadaceae--1:capture_genus_counter=g__14-2--1||g__AG41--1||g__Actinoplanes--2||g__Actinotalea--1||g__Afipia--1||g__Agathobacter--1||g__Alicyclobacillus_J--1||g__Aliivibrio--1||g__Allochromatium--1||g__Allorhizobium--1||g__Allosphingosinicella--1||g__Aminidesulfovibrio--1||g__Archangium--1||g__Avoscillospira_A--1||g__Azonexus--1||g__Azospirillum--5||g__BOG-933--1||g__Bacillus--1||g__Bacillus_H--22||g__Bieblia_A--1||g__Blastococcus--2||g__Bosea--1||g__Bradyrhizobium--14||g__Butyribacter--1||g__CAG-95--2||g__Caproiciproducens--1||g__Caryophanon--1||g__Cellulomonas--2||g__Chloroflexus--1||g__Corallococcus--3||g__Crenobacter--1||g__DRKI01--1||g__DRMK01--1||g__Deinococcus--1||g__Dongia--2||g__Elioraea--5||g__Elioraea_A--3||g__Emcibacter--1||g__Ensifer--1||g__Eubacterium_F--1||g__Exiguobacterium--1||g__Exiguobacterium_A--1||g__Fundidesulfovibrio--1||g__Fusibacter_C--1||g__Geomonas--2||g__HCH-1--1||g__Halanaerobacter--2||g__Halorubrum--1||g__Hylemonella--1||g__JAADEO01--1||g__JAAUUB01--1||g__JAAYDY01--1||g__JABEUY01--1||g__JABMNT01--1||g__JACRFY01--1||g__JACRHJ01--1||g__JAFASC01--1||g__JAFGQA01--1||g__JAFLCR01--1||g__Jeotgalibacillus--1||g__Kineosporia--1||g__Leptospira--1||g__Leptothrix--1||g__Magnetospirillum--2||g__Marichromatium--1||g__Massilia--1||g__Megalodesulfovibrio--1||g__Melittangium--1||g__Methylobacterium--12||g__Micromonospora_E--1||g__Microvirga--1||g__Modestobacter--1||g__Motilibacter_A--1||g__Nisaea--1||g__Nocardioides--2||g__PALSA-607--1||g__PBB1--1||g__PGYV01--1||g__Paenibacillus_B--1||g__Paenibacillus_G--1||g__Palsa-892--1||g__Paracraurococcus--1||g__Parasphingopyxis--1||g__Phaeobacter--1||g__Phaeospirillum--4||g__Phenylobacterium--1||g__Phreatobacter--1||g__Pinisolibacter--1||g__Planosporangium--1||g__Pleomorphomonas--1||g__Pseudanabaena--1||g__Pseudolabrys--2||g__Pseudomonas--1||g__Pseudomonas_E--14||g__QS-1-68-17--1||g__QWPN01--2||g__Qipengyuania--18||g__Rhabdaerophilum--1||g__Rhizobium--1||g__Rhodobacter--1||g__Rhodoblastus--2||g__Rhodoferax--1||g__Rhodoplanes--1||g__Rhodopseudomonas--1||g__Rhodospira--1||g__Roseococcus--1||g__Roseomonas_A--1||g__SCMT01--1||g__SG-bin9--2||g__SXPK01--1||g__Sandaracinus--1||g__Shewanella--1||g__Sphingomonas--5||g__Sphingomonas_B--1||g__Spiro-10--1||g__Stappia--1||g__Sulfurivermis--1||g__Tardiphaga--1||g__Telmatospirillum--3||g__Tepidicaulis--1||g__Terasakiella--1||g__UBA11549--1||g__UBA2255--1||g__Vallicoccus--1||g__Vecturithrix--1||g__Virgisporangium--2||g__Wenzhouxiangella--1||g__Zoogloea--1:capture_order_counter=o__AC1--1||o__Acetobacterales--11||o__Acidothermales--1||o__Actinomycetales--4||o__Alicyclobacillales--2||o__Anaeroferrophillales--1||o__Azospirillales--6||o__Bacillales--1||o__Bacillales_A--1||o__Bacillales_B--1||o__Bacillales_H--22||o__Burkholderiales--8||o__Caulobacterales--1||o__Chloroflexales--1||o__Chromatiales--2||o__Cytophagales--1||o__DRMK01--1||o__Deinococcales--1||o__Desulfobulbales--1||o__Desulfovibrionales--3||o__Dongiales--2||o__Enterobacterales--2||o__Exiguobacterales--2||o__FEN-1346--1||o__Gemmatimonadales--1||o__Geobacterales--2||o__Halobacteriales--2||o__Halobacteroidales--2||o__JACRHJ01--1||o__Lachnospirales--6||o__Leptospirales--1||o__Moduliflexales--1||o__Motilibacterales--2||o__Mycobacteriales--9||o__Myxococcales--5||o__Oscillospirales--2||o__PGYV01--1||o__Paenibacillales--2||o__Parvibaculales--1||o__Peptostreptococcales--1||o__Pirellulales--2||o__Polyangiales--1||o__Propionibacteriales--2||o__Pseudanabaenales--1||o__Pseudomonadales--15||o__RF32--1||o__Rhizobiales--48||o__Rhodobacterales--3||o__Rhodospirillales--13||o__Rickettsiales--1||o__Sphingomonadales--27||o__Thalassobaculales--1||o__Thermodesulfovibrionales--1||o__Thiohalomonadales--1||o__Treponematales--1||o__UBA1845--1||o__UBA2386--1||o__Xanthomonadales--2:capture_phylum_counter=p__Actinobacteriota--18||p__Bacteroidota--1||p__Chloroflexota--1||p__Cyanobacteria--1||p__Deinococcota--1||p__Desulfobacterota--3||p__Desulfobacterota_C--1||p__Desulfobacterota_I--3||p__Edwardsbacteria--1||p__Firmicutes--31||p__Firmicutes_A--9||p__Firmicutes_F--2||p__Gemmatimonadota--1||p__Goldbacteria--1||p__Halobacteriota--2||p__Moduliflexota--1||p__Myxococcota--6||p__Nitrospirota--2||p__Planctomycetota--5||p__Proteobacteria--146||p__Spirochaetota--2:capture_species_counter=s__14-2 sp910578825--1||s__AG41 sp003220855--1||s__Actinoplanes atraurantiacus--1||s__Actinoplanes siamensis--1||s__Actinotalea sp008364845--1||s__Afipia sp017308595--1||s__Agathobacter sp017481285--1||s__Alicyclobacillus_J cellulosilyticus--1||s__Aliivibrio fischeri--1||s__Allochromatium humboldtianum--1||s__Allorhizobium undicola--1||s__Allosphingosinicella sp003347635--1||s__Aminidesulfovibrio sp002382645--1||s__Archangium violaceum--1||s__Avoscillospira_A avistercoris--1||s__Azonexus sp002345845--1||s__Azospirillum brasilense_E--1||s__Azospirillum lipoferum_B--1||s__Azospirillum rugosum--1||s__Azospirillum sp003590795--1||s__Azospirillum sp017356015--1||s__BOG-933 sp003165295--1||s__Bacillus paralicheniformis--1||s__Bacillus_H clausii--22||s__Bieblia_A vinaykumarii--1||s__Blastococcus sp013410015--1||s__Blastococcus sp900109665--1||s__Bosea sp003241815--1||s__Bradyrhizobium diversitatis--1||s__Bradyrhizobium guangdongense--2||s__Bradyrhizobium guangxiense--1||s__Bradyrhizobium manausense_A--1||s__Bradyrhizobium septentrionale--1||s__Bradyrhizobium sp000239795--2||s__Bradyrhizobium sp000261685--1||s__Bradyrhizobium sp000426245--1||s__Bradyrhizobium sp015291625--1||s__Bradyrhizobium sp018596315--1||s__Bradyrhizobium sp900176205--1||s__Bradyrhizobium valentinum--1||s__Butyribacter sp003529475--1||s__CAG-95 sp002492465--2||s__Caproiciproducens sp000752215--1||s__Caryophanon latum--1||s__Cellulomonas persica--1||s__Cellulomonas sp003755175--1||s__Chloroflexus islandicus--1||s__Corallococcus sp003611675--3||s__Crenobacter cavernae--1||s__DRKI01 sp015484845--1||s__DRMK01 sp011322575--1||s__Deinococcus sp018863415--1||s__Dongia sp000620685--1||s__Dongia sp016794165--1||s__Elioraea sp006704265--5||s__Elioraea_A rosea--3||s__Emcibacter nanhaiensis--1||s__Ensifer adhaerens--1||s__Eubacterium_F sp910584875--1||s__Exiguobacterium sp018617855--1||s__Exiguobacterium_A oxidotolerans--1||s__Fundidesulfovibrio putealis--1||s__Fusibacter_C tunisiensis--1||s__Geomonas anaerohicana--1||s__Geomonas propionica--1||s__HCH-1 sp015233045--1||s__Halanaerobacter jeridensis--2||s__Halorubrum aidingense--1||s__Hylemonella sp016185015--1||s__JAADEO01 sp013153415--1||s__JAAUUB01 sp012031215--1||s__JAAYDY01 sp016935955--1||s__JABEUY01 sp013044175--1||s__JABMNT01 sp013203595--1||s__JACRFY01 sp016212565--1||s__JACRHJ01 sp016212105--1||s__JAFASC01 sp019242655--1||s__JAFGQA01 sp016935885--1||s__JAFLCR01 sp017302755--1||s__Jeotgalibacillus campisalis--1||s__Kineosporia aurantiaca--1||s__Leptospira stimsonii--1||s__Leptothrix mobilis--1||s__Magnetospirillum sp001898825--1||s__Magnetospirillum sp006218045--1||s__Marichromatium bheemlicum--1||s__Massilia alkalitolerans--1||s__Megalodesulfovibrio gigas--1||s__Melittangium primigenium--1||s__Methylobacterium bullatum--1||s__Methylobacterium frigidaeris--4||s__Methylobacterium organophilum--1||s__Methylobacterium sp000019365--1||s__Methylobacterium sp001422815--1||s__Methylobacterium sp001422985--1||s__Methylobacterium sp900112625--1||s__Methylobacterium tarhaniae--2||s__Micromonospora_E pattaloongensis--1||s__Microvirga arabica--1||s__Modestobacter altitudinis--1||s__Motilibacter_A deserti--1||s__Nisaea sp017640745--1||s__Nocardioides daeguensis--1||s__Nocardioides sp003633575--1||s__PALSA-607 sp003134755--1||s__PBB1 sp002281415--1||s__PGYV01 sp002839855--1||s__Paenibacillus_B apiarius--1||s__Paenibacillus_G ehimensis--1||s__Palsa-892 sp003135415--1||s__Paracraurococcus ruber--1||s__Parasphingopyxis algicola--1||s__Phaeobacter piscinae--1||s__Phaeospirillum sp903853455--4||s__Phenylobacterium sp001557235--1||s__Phreatobacter sp005160265--1||s__Pinisolibacter sp012517025--1||s__Planosporangium flavigriseum--1||s__Pleomorphomonas sp011759535--1||s__Pseudanabaena sp002251945--1||s__Pseudolabrys sp009694265--1||s__Pseudolabrys sp018240595--1||s__Pseudomonas nitroreducens_A--1||s__Pseudomonas_E entomophila_A--1||s__Pseudomonas_E fuscovaginae_A--2||s__Pseudomonas_E gingeri_C--1||s__Pseudomonas_E sp002483005--2||s__Pseudomonas_E sp014268755--1||s__Pseudomonas_E sp900187455--6||s__Pseudomonas_E syringae_M--1||s__QS-1-68-17 sp003021105--1||s__QWPN01 sp005789975--2||s__Qipengyuania citrea--16||s__Qipengyuania flava--1||s__Qipengyuania sp009993605--1||s__Rhabdaerophilum calidifontis--1||s__Rhizobium phaseoli_A--1||s__Rhodobacter capsulatus_C--1||s__Rhodoblastus acidophilus_A--1||s__Rhodoblastus acidophilus_B--1||s__Rhodoferax sp903822205--1||s__Rhodoplanes elegans--1||s__Rhodopseudomonas palustris_L--1||s__Rhodospira goensis--1||s__Roseococcus sp014764365--1||s__Roseomonas_A frigidaquae--1||s__SCMT01 sp008015095--1||s__SG-bin9 sp002083525--2||s__SXPK01 sp005776365--1||s__Sandaracinus amylolyticus--1||s__Shewanella sediminis--1||s__Sphingomonas adhaesiva--1||s__Sphingomonas sp000786205--1||s__Sphingomonas sp001425385--1||s__Sphingomonas sp013344685--1||s__Sphingomonas trueperi_A--1||s__Sphingomonas_B sp002291855--1||s__Spiro-10 sp003252395--1||s__Stappia sp003610575--1||s__Sulfurivermis sp002840095--1||s__Tardiphaga sp018279705--1||s__Telmatospirillum sp013349665--2||s__Telmatospirillum sp903858635--1||s__Tepidicaulis sp002389665--1||s__Terasakiella pusilla--1||s__UBA11549 sp002439085--1||s__UBA2255 sp002347565--1||s__Vallicoccus soli--1||s__Vecturithrix granuli--1||s__Virgisporangium aliadipatigenens--1||s__Virgisporangium ochraceum--1||s__Wenzhouxiangella sp003565625--1||s__Zoogloea sp009026175--1:evalue_avg=1.1776952911638251e-08:evalue_max=2.79e-07:evalue_min=7.1e-98:evalue_std=5.476302690084949e-08:evalue_sum=3.0620077570259454e-07:gapopen_avg=0.19230769230769232:gapopen_max=3.0:gapopen_min=0.0:gapopen_std=0.6336706254344299:gapopen_sum=5.0:gtdb_class_counter=c__Actinomycetia--2||c__Alphaproteobacteria--7||c__Aquificae--6||c__Archaeoglobi--4||c__Bacilli--202||c__Bathyarchaeia--4||c__Campylobacteria--1||c__Clostridia--2369||c__Coriobacteriia--1||c__DUMJ01--3||c__Deferribacteres--3||c__Desulfitobacteriia--7||c__Desulfotomaculia--2||c__Desulfurobacteriia--4||c__Dethiobacteria--1||c__Fibrobacteria--2||c__Gammaproteobacteria--10||c__HRBIN11--1||c__Halanaerobiia--15||c__Heimdallarchaeia--1||c__JADGAW01--1||c__JAFGOL01--1||c__Limnochordia--1||c__Natranaerobiia--1||c__Negativicutes--36||c__Planctomycetia--4||c__Polyangia--1||c__Spirochaetia--7||c__Synergistia--1||c__UBA12135--3||c__UBA4802--9||c__Verrucomicrobiae--1:gtdb_domain_counter=d__Archaea--9||d__Bacteria--2702:gtdb_family_counter=f__Acetohalobiaceae--4||f__Acetomicrobiaceae--1||f__Acidaminobacteraceae--9||f__Acidibacillaceae--1||f__Alkalibacteraceae--1||f__Amphibacillaceae--10||f__Aneurinibacillaceae--7||f__Archaeoglobaceae--4||f__Atopobiaceae--1||f__BA1--2||f__Bacillaceae_D--11||f__Bacillaceae_F--2||f__Bacillaceae_M--2||f__Brevibacillaceae--4||f__CSSED10-376--2||f__Casp-alpha2--1||f__Cellulosilyticaceae--5||f__Chromobacteriaceae--1||f__Chthoniobacteraceae--1||f__Clostridiaceae--22||f__Competibacteraceae--1||f__DSM-17781--1||f__DSM-18226--1||f__DSM-19205--1||f__DSM-27016--1||f__DTU012--1||f__DTU022--1||f__DUMJ01--3||f__DY6--1||f__Defluviitaleaceae--1||f__Dendrosporobacteraceae--2||f__Desulfitobacteriaceae--4||f__Desulfurisporaceae--2||f__Desulfurobacteriaceae--4||f__Domibacillaceae--2||f__Fibrobacteraceae--2||f__GCA-2731375--1||f__HRBIN11--1||f__Halobacteroidaceae--9||f__Heliobacteriaceae--3||f__Hodarchaeaceae--1||f__Hydrogenothermaceae--6||f__JAAYSF01--1||f__JABEVK01--2||f__JACAEZ01--1||f__JADGAW01--1||f__JAEUJZ01--1||f__JAFGOL01--1||f__JAFGRV01--1||f__JAFLEE01--3||f__JCM-10596--1||f__Lachnospiraceae--2307||f__Listeriaceae--3||f__Magnetospirillaceae--1||f__Micromonosporaceae--2||f__Micropepsaceae--1||f__Mucispirillaceae--3||f__NBRC-103111--69||f__Natranaerobiaceae--1||f__Natronincolaceae--2||f__Oleiphilaceae--1||f__Oscillospiraceae--1||f__PNKZ01--1||f__Paenibacillaceae--58||f__Pirellulaceae--3||f__Planococcaceae--20||f__Porticoccaceae--4||f__Propionisporaceae--11||f__Reconcilibacillaceae--2||f__Ruminococcaceae--13||f__SCSIO-06110--1||f__SK-Y3--1||f__Salisediminibacteriaceae--1||f__Selenomonadaceae--12||f__TCS64--1||f__Terasakiellaceae--3||f__Thermosinaceae--4||f__Tindalliaceae--1||f__Treponemataceae--2||f__UB4802--1||f__UBA1444--1||f__UBA233--1||f__UBA3065--1||f__UBA4045--3||f__UBA5368--3||f__UBA5550--5||f__UBA7701--3||f__UMGS1260--2||f__VENL01--1||f__Vallitaleaceae--4||f__Vibrionaceae--2||f__YIM-B00363--3:gtdb_genus_counter=g__14-2--94||g__1XD42-69--17||g__1XD8-76--1||g__45385--1||g__50-400-T64--4||g__AC2028--58||g__AM51-8--4||g__Acetatifactor--95||g__Acetitomaculum--1||g__Acetohalobium--1||g__Acetomicrobium--1||g__Acidibacillus_A--1||g__Agathobacter--32||g__Alkalicoccus--1||g__Alkalihalobacillus--2||g__Alkalihalobacillus_A--1||g__Anaerobacterium--1||g__Anaerocolumna--4||g__Anaerospora--3||g__Anaerosporobacter--11||g__Anaerovibrio--4||g__Aneurinibacillus--5||g__Aneurinibacillus_A--1||g__Aneurinibacillus_B--1||g__Archaeoglobus_C--2||g__B1SED10-74M--1||g__BBFE01--1||g__BIN-L-1--2||g__Bacillus_AO--2||g__Bacillus_AT--1||g__Bacillus_BB--2||g__Bacillus_H--7||g__Bacteroides_F--2||g__Balnearium--1||g__Blautia_A--1||g__Brevibacillus--4||g__Butyribacter--97||g__Butyrivibrio--154||g__Butyrivibrio_A--11||g__C-53--3||g__CAG-115--3||g__CAG-127--45||g__CAG-194--28||g__CAG-303--26||g__CAG-411--18||g__CAG-45--9||g__CAG-510--24||g__CAG-590--36||g__CAG-603--12||g__CAG-632--24||g__CAG-791--1||g__CAG-882--9||g__CAG-95--65||g__CAJJNI01--2||g__COE1--102||g__CSBR16-88--1||g__CSSED10-376--2||g__CTSoil-075--1||g__CTSoil-080--1||g__CTSoil-081--2||g__CYSP01--1||g__Caryophanon--6||g__Casp-alpha2--1||g__Catonella--2||g__Cellulosilyticum--4||g__Chth-196--1||g__Clostridium--10||g__Clostridium_AI--9||g__Clostridium_AN--6||g__Clostridium_J--2||g__Clostridium_K--1||g__Clostridium_N--2||g__Crateriforma--2||g__DRVV01--1||g__DUMJ01--3||g__Defluviitalea_A--1||g__Dendrosporobacter--2||g__Desnuesiella--1||g__Desulfosporosinus--4||g__Desulfurispora--2||g__Eubacterium_C--7||g__Eubacterium_F--70||g__Eubacterium_J--55||g__FD2005--7||g__FJAT-46582--2||g__FMMP01--1||g__FW300-bin19--1||g__Fibromonas--2||g__Frackibacter--2||g__Fusibacter--3||g__Fusibacter_A--1||g__Fusibacter_C--4||g__G11--9||g__GCA-2731375--1||g__Gorillibacterium--3||g__HRBIN11--1||g__Halanaerobacter--4||g__Halobacteroides--1||g__Haloimpatiens--1||g__Halonatronum--1||g__Heliobacterium--1||g__Heliomicrobium--2||g__Hodarchaeum--1||g__ISDg--1||g__Inconstantimicrobium--1||g__JAAYHJ01--1||g__JAAYNV01--5||g__JAAYSF01--1||g__JAAYYM01--1||g__JAAZLM01--1||g__JABDRL01--2||g__JABEVK01--2||g__JACAEZ01--1||g__JADGAW01--1||g__JAEELB01--3||g__JAEEOQ01--5||g__JAFGJK01--1||g__JAFGOL01--1||g__JAFGRV01--1||g__JAFGTX01--1||g__JAFLEE01--3||g__JAGKQJ01--1||g__JAGNNG01--1||g__JAGPKJ01--3||g__JdFR-22--2||g__K2R23-3--1||g__Kineothrix--38||g__Kurthia--1||g__Lachnobacterium--2||g__Lachnoclostridium--6||g__Lachnospira--41||g__Lachnotalea--5||g__Listeria--3||g__Longirhabdus--1||g__Lysinibacillus--6||g__M08DMB--1||g__MEC069--1||g__MGBC100174--7||g__MGBC111451--3||g__MGBC114844--9||g__MGBC120314--1||g__MGBC136627--2||g__MGBC140009--1||g__MVZN01--2||g__Magnetospirillum--1||g__Mobilisporobacter--1||g__Mobilitalea--7||g__Mucispirillum--3||g__NC2004--9||g__NK4A136--46||g__NK4A144--27||g__Natranaerobius--1||g__Natronincola_A--2||g__Oceanobacillus--10||g__Orenia--3||g__PGXY01--3||g__PNKZ01--1||g__PZPK01--1||g__Paenibacillus--40||g__Paenibacillus_A--8||g__Paenibacillus_AA--1||g__Paenibacillus_AB--5||g__Paenibacillus_AC--1||g__Paenibacillus_AE--2||g__Paenibacillus_AF--1||g__Paenibacillus_AI--1||g__Paenibacillus_AK--1||g__Paenibacillus_E--25||g__Paenibacillus_F--5||g__Paenibacillus_G--12||g__Paenibacillus_M--1||g__Paenibacillus_N--1||g__Paenibacillus_O--6||g__Paenibacillus_S--8||g__Paenibacillus_V--1||g__Paenibacillus_W--1||g__Pelorhabdus--1||g__Pelosinus--7||g__Persephonella--6||g__Petrocella--1||g__Phorcysia--2||g__Plasticicumulans--1||g__Propionispira--4||g__Propionispora--2||g__Pseudobutyrivibrio--50||g__R196--1||g__RBG-16-57-9--1||g__RGIG10340--4||g__RGIG1668--13||g__RGIG1934--1||g__RGIG2163--1||g__RGIG3002--12||g__RGIG3040--22||g__RGIG3528--19||g__RGIG4034--3||g__RGIG4057--21||g__RGIG4694--1||g__RGIG4733--2||g__RGIG4856--3||g__RGIG4930--19||g__RGIG6904--1||g__RGIG6919--2||g__RGIG7389--1||g__RGIG7926--6||g__RGIG8607--6||g__RGIG8767--1||g__RGIG8773--5||g__RGIG989--3||g__RUG11200--4||g__RUG11237--12||g__RUG114--1||g__RUG115--14||g__RUG11977--28||g__RUG12461--16||g__RUG12871--2||g__RUG14243--15||g__RUG14305--2||g__RUG191--28||g__RUG306--14||g__Reconcilibacillus--1||g__Rhizomicrobium--1||g__Rhodopirellula--1||g__Roseburia--44||g__Rummeliibacillus--1||g__SFDP01--7||g__SIG280--3||g__SIG291--3||g__SIG299--14||g__SIG300--4||g__SIG301--3||g__SIG307--19||g__SIG332--2||g__SIG333--2||g__SIG336--7||g__SZUA-378--1||g__SZUA-423--1||g__SZUA-448--6||g__Saccharibacillus--4||g__Selenomonas_C--2||g__Solibacillus--2||g__Spirochaeta_E--1||g__Sporohalobacter--1||g__Sporosalibacterium--1||g__TB5--2||g__Terasakiella--3||g__Thermosinus--1||g__Thermovibrio--1||g__Thiospirochaeta--1||g__Tindallia--1||g__Treponema_D--2||g__UBA11774--5||g__UBA1258--41||g__UBA1351--1||g__UBA1394--1||g__UBA1444--1||g__UBA1712--27||g__UBA1729--4||g__UBA1753--2||g__UBA1796--1||g__UBA2821--7||g__UBA2868--43||g__UBA2882--36||g__UBA2912--1||g__UBA3065--1||g__UBA3282--196||g__UBA3766--23||g__UBA4045--3||g__UBA4802--1||g__UBA629--11||g__UBA7050--18||g__UBA7748--1||g__UBA933--1||g__UBA935--6||g__UBA9775--1||g__UMGS1260--1||g__UMGS363--1||g__V9D3004--4||g__VKM-B-2647--1||g__VSOB01--17||g__VUNI01--3||g__Vallitalea--2||g__Velocimicrobium--2||g__Vibrio--2||g__Viridibacillus--3||g__Vogesella--1||g__W0P33-017--6||g__Weimeria--20||g__XBB1006--6||g__XBB2008--14||g__XBD2001--3||g__YN15--1:gtdb_order_counter=o__Acetivibrionales--1||o__Alicyclobacillales--1||o__Aneurinibacillales--7||o__Archaeoglobales--4||o__B26-1--3||o__Bacillales_A--20||o__Bacillales_B--3||o__Bacillales_D--10||o__Bacillales_F--2||o__Bacillales_H--14||o__Brevibacillales--4||o__Burkholderiales--2||o__COTS27--3||o__Caldalkalibacillales--1||o__Campylobacterales--1||o__Chthoniobacterales--1||o__Clostridiales--22||o__Competibacterales--1||o__Coriobacteriales--1||o__DSM-1736--2||o__DSM-17781--1||o__DTU010--1||o__DTU022--1||o__DUMJ01--3||o__Deferribacterales--3||o__Desulfitobacteriales--4||o__Desulfotomaculales--2||o__Desulfurobacteriales--4||o__Enterobacterales--2||o__Eubacteriales--1||o__Fibrobacterales--2||o__GCA-2731375--1||o__HRBIN11--1||o__Halanaerobiales--2||o__Halobacteroidales--13||o__Heliobacteriales--3||o__Hodarchaeales--1||o__Hydrogenothermales--6||o__JAAYSF01--1||o__JABEVK01--2||o__JADGAW01--1||o__JAFGOL01--1||o__Lachnospirales--2317||o__Lactobacillales--3||o__Micropepsales--1||o__Mycobacteriales--2||o__Natranaerobiales--1||o__Oscillospirales--14||o__Paenibacillales--137||o__Palsa-1104--1||o__Peptostreptococcales--12||o__Pirellulales--4||o__Propionisporales--11||o__Pseudomonadales--5||o__Rhodospirillales--5||o__SK-Y3--1||o__SZUA-6--1||o__Selenomonadales--12||o__Spirochaetales_E--1||o__Sporomusales--7||o__Synergistales--1||o__TCS64--1||o__Tissierellales--1||o__Treponematales--2||o__UBA1444--1||o__UBA4802--9||o__UMGS1260--2:gtdb_phylum_counter=p__Acidobacteriota--1||p__Actinobacteriota--3||p__Aquificota--10||p__Asgardarchaeota--1||p__Campylobacterota--1||p__DUMJ01--3||p__Deferribacterota--3||p__Fibrobacterota--2||p__Firmicutes--202||p__Firmicutes_A--2369||p__Firmicutes_B--9||p__Firmicutes_C--36||p__Firmicutes_D--2||p__Firmicutes_F--15||p__Firmicutes_G--1||p__Halobacteriota--4||p__JAFGOL01--1||p__Myxococcota--1||p__Nitrospinota--1||p__Planctomycetota--4||p__Proteobacteria--17||p__Spirochaetota--19||p__Synergistota--1||p__Thermoproteota--4||p__Verrucomicrobiota--1:gtdb_species_counter=s__14-2 sp000403255--4||s__14-2 sp000403315--3||s__14-2 sp000403845--4||s__14-2 sp001940225--5||s__14-2 sp004793545--3||s__14-2 sp009774455--3||s__14-2 sp009911185--2||s__14-2 sp011960065--2||s__14-2 sp012519695--4||s__14-2 sp910575005--3||s__14-2 sp910575075--2||s__14-2 sp910575155--2||s__14-2 sp910576385--2||s__14-2 sp910576975--2||s__14-2 sp910578825--6||s__14-2 sp910580015--3||s__14-2 sp910580195--5||s__14-2 sp910583835--4||s__14-2 sp910584585--2||s__14-2 sp910585395--2||s__14-2 sp910585625--4||s__14-2 sp910585895--8||s__14-2 sp910586005--2||s__14-2 sp910587895--6||s__14-2 sp910588285--2||s__14-2 sp910588845--5||s__14-2 sp910589635--4||s__1XD42-69 sp003612565--5||s__1XD42-69 sp014287635--1||s__1XD42-69 sp017624495--2||s__1XD42-69 sp017625255--2||s__1XD42-69 sp910586355--4||s__1XD42-69 sp910589105--3||s__1XD8-76 sp015056725--1||s__45385 sp002156385--1||s__50-400-T64 sp002162815--2||s__50-400-T64 sp002162825--1||s__50-400-T64 sp018069465--1||s__AC2028 sp000702085--4||s__AC2028 sp000702685--3||s__AC2028 sp002317155--1||s__AC2028 sp002373595--1||s__AC2028 sp002373975--1||s__AC2028 sp016284315--3||s__AC2028 sp016285265--2||s__AC2028 sp016286555--3||s__AC2028 sp016291475--2||s__AC2028 sp017469945--3||s__AC2028 sp017479285--2||s__AC2028 sp017524035--4||s__AC2028 sp017543485--3||s__AC2028 sp017544405--1||s__AC2028 sp017617005--3||s__AC2028 sp017940415--3||s__AC2028 sp017964745--3||s__AC2028 sp018056425--3||s__AC2028 sp900320825--3||s__AC2028 sp902761225--1||s__AC2028 sp902767075--2||s__AC2028 sp902790935--3||s__AC2028 sp902794095--4||s__AM51-8 sp003478275--2||s__AM51-8 sp017470985--1||s__AM51-8 sp900546435--1||s__Acetatifactor intestinalis--3||s__Acetatifactor sp002368865--2||s__Acetatifactor sp002431915--1||s__Acetatifactor sp003447295--2||s__Acetatifactor sp009177215--3||s__Acetatifactor sp011959105--3||s__Acetatifactor sp014804645--4||s__Acetatifactor sp015056885--2||s__Acetatifactor sp016303085--1||s__Acetatifactor sp017461775--2||s__Acetatifactor sp017467845--1||s__Acetatifactor sp017473445--1||s__Acetatifactor sp017476665--3||s__Acetatifactor sp017478245--2||s__Acetatifactor sp017480445--3||s__Acetatifactor sp017521605--1||s__Acetatifactor sp017522685--1||s__Acetatifactor sp017621075--1||s__Acetatifactor sp017624175--3||s__Acetatifactor sp017624835--3||s__Acetatifactor sp900066565--2||s__Acetatifactor sp900554205--3||s__Acetatifactor sp900755865--1||s__Acetatifactor sp900766575--3||s__Acetatifactor sp900771995--3||s__Acetatifactor sp900772845--3||s__Acetatifactor sp902766425--1||s__Acetatifactor sp902796105--2||s__Acetatifactor sp910577035--2||s__Acetatifactor sp910577235--3||s__Acetatifactor sp910577665--2||s__Acetatifactor sp910578185--1||s__Acetatifactor sp910578215--2||s__Acetatifactor sp910578815--2||s__Acetatifactor sp910579755--2||s__Acetatifactor sp910583845--3||s__Acetatifactor sp910584375--3||s__Acetatifactor sp910584435--1||s__Acetatifactor sp910585015--3||s__Acetatifactor sp910586215--2||s__Acetatifactor sp910586435--1||s__Acetatifactor sp910586485--1||s__Acetatifactor sp910586835--1||s__Acetatifactor sp910589655--4||s__Acetatifactor stercoripullorum--2||s__Acetitomaculum ruminis--1||s__Acetohalobium arabaticum--1||s__Acetomicrobium thermoterrenum--1||s__Acidibacillus_A sulfuroxidans--1||s__Agathobacter faecis--4||s__Agathobacter rectalis--1||s__Agathobacter ruminis--3||s__Agathobacter sp000434275--3||s__Agathobacter sp002474415--1||s__Agathobacter sp015057085--1||s__Agathobacter sp017623935--1||s__Agathobacter sp900316805--1||s__Agathobacter sp900317585--1||s__Agathobacter sp900543445--2||s__Agathobacter sp900546625--1||s__Agathobacter sp900548765--2||s__Agathobacter sp900549895--1||s__Agathobacter sp900550545--3||s__Agathobacter sp900552085--3||s__Agathobacter sp910587655--4||s__Alkalicoccus chagannorensis--1||s__Alkalihalobacillus alcalophilus--1||s__Alkalihalobacillus pseudalcaliphilus--1||s__Alkalihalobacillus_A sp007293315--1||s__Anaerobacterium chartisolvens--1||s__Anaerocolumna sp000702945--2||s__Anaerocolumna sp002434335--1||s__Anaerocolumna sp014218355--1||s__Anaerospora hongkongensis--2||s__Anaerospora sp002337925--1||s__Anaerosporobacter mobilis--3||s__Anaerosporobacter sp012070565--5||s__Anaerosporobacter sp018372435--3||s__Anaerovibrio slackiae--1||s__Anaerovibrio sp017475925--1||s__Anaerovibrio sp902785445--1||s__Anaerovibrio sp902786545--1||s__Aneurinibacillus aneurinilyticus--1||s__Aneurinibacillus danicus--1||s__Aneurinibacillus migulanus--1||s__Aneurinibacillus soli--1||s__Aneurinibacillus thermoaerophilus--1||s__Aneurinibacillus_A tyrosinisolvens--1||s__Aneurinibacillus_B terranovensis--1||s__Archaeoglobus_C veneficus--2||s__B1SED10-74M sp003550645--1||s__BBFE01 sp001313085--1||s__BIN-L-1 sp003096255--2||s__Bacillus_AO alkalicellulosilyticus--1||s__Bacillus_AO bogoriensis--1||s__Bacillus_AT mannanilyticus--1||s__Bacillus_BB sp001884825--1||s__Bacillus_BB thermozeamaize--1||s__Bacillus_H clausii--1||s__Bacillus_H clausii_B--1||s__Bacillus_H rhizosphaerae--1||s__Bacillus_H shacheensis--1||s__Bacillus_H sp900197585--2||s__Bacillus_H xiaoxiensis--1||s__Bacteroides_F pectinophilus--2||s__Balnearium sp015488335--1||s__Blautia_A sp900549015--1||s__Brevibacillus brevis--1||s__Brevibacillus brevis_C--1||s__Brevibacillus panacihumi_A--1||s__Brevibacillus sp013284355--1||s__Butyribacter intestini--5||s__Butyribacter sp000436755--4||s__Butyribacter sp001916135--3||s__Butyribacter sp002361175--5||s__Butyribacter sp002493085--2||s__Butyribacter sp002499945--4||s__Butyribacter sp003149875--2||s__Butyribacter sp003524945--3||s__Butyribacter sp003529475--4||s__Butyribacter sp003611745--4||s__Butyribacter sp003612285--4||s__Butyribacter sp009774235--3||s__Butyribacter sp017425575--1||s__Butyribacter sp017476305--5||s__Butyribacter sp017626435--1||s__Butyribacter sp018918235--4||s__Butyribacter sp900759665--2||s__Butyribacter sp902788645--4||s__Butyribacter sp902795705--4||s__Butyribacter sp902795775--4||s__Butyribacter sp910575435--2||s__Butyribacter sp910577825--2||s__Butyribacter sp910579085--5||s__Butyribacter sp910580005--4||s__Butyribacter sp910585905--5||s__Butyribacter sp910586555--4||s__Butyribacter sp910586605--4||s__Butyribacter sp910588655--3||s__Butyrivibrio fibrisolvens--2||s__Butyrivibrio fibrisolvens_C--3||s__Butyrivibrio hungatei--2||s__Butyrivibrio hungatei_A--2||s__Butyrivibrio hungatei_B--2||s__Butyrivibrio proteoclasticus--3||s__Butyrivibrio proteoclasticus_A--3||s__Butyrivibrio proteoclasticus_B--2||s__Butyrivibrio sp000420825--3||s__Butyrivibrio sp000420845--4||s__Butyrivibrio sp000420865--2||s__Butyrivibrio sp000420945--2||s__Butyrivibrio sp000421405--1||s__Butyrivibrio sp000423925--5||s__Butyrivibrio sp000423945--2||s__Butyrivibrio sp000424145--2||s__Butyrivibrio sp000424265--3||s__Butyrivibrio sp000424285--3||s__Butyrivibrio sp000424385--4||s__Butyrivibrio sp000424545--1||s__Butyrivibrio sp000424585--7||s__Butyrivibrio sp000526935--2||s__Butyrivibrio sp000621565--2||s__Butyrivibrio sp000621605--4||s__Butyrivibrio sp000702265--1||s__Butyrivibrio sp000703165--4||s__Butyrivibrio sp002372465--2||s__Butyrivibrio sp003625475--2||s__Butyrivibrio sp003625485--3||s__Butyrivibrio sp015056495--2||s__Butyrivibrio sp015056565--2||s__Butyrivibrio sp015056575--2||s__Butyrivibrio sp015056585--3||s__Butyrivibrio sp015056625--3||s__Butyrivibrio sp015056655--3||s__Butyrivibrio sp015056685--2||s__Butyrivibrio sp015258065--1||s__Butyrivibrio sp016291375--5||s__Butyrivibrio sp017400305--3||s__Butyrivibrio sp017413105--3||s__Butyrivibrio sp017433805--4||s__Butyrivibrio sp017443065--1||s__Butyrivibrio sp017443695--3||s__Butyrivibrio sp017445665--1||s__Butyrivibrio sp017446685--2||s__Butyrivibrio sp017448245--1||s__Butyrivibrio sp017470505--2||s__Butyrivibrio sp017535785--3||s__Butyrivibrio sp017535945--2||s__Butyrivibrio sp017551665--1||s__Butyrivibrio sp017615275--2||s__Butyrivibrio sp017620235--2||s__Butyrivibrio sp017634825--1||s__Butyrivibrio sp017635265--2||s__Butyrivibrio sp017940685--1||s__Butyrivibrio sp017996845--2||s__Butyrivibrio sp900102515--1||s__Butyrivibrio sp900103635--2||s__Butyrivibrio sp900104155--2||s__Butyrivibrio sp900108105--3||s__Butyrivibrio sp900112195--3||s__Butyrivibrio sp900116865--2||s__Butyrivibrio sp900116875--4||s__Butyrivibrio_A crossotus--1||s__Butyrivibrio_A sp000431815--1||s__Butyrivibrio_A sp014799955--2||s__Butyrivibrio_A sp016297265--2||s__Butyrivibrio_A sp900768755--2||s__Butyrivibrio_A sp910577605--3||s__C-53 sp003612525--3||s__CAG-115 sp014799385--1||s__CAG-115 sp015067375--1||s__CAG-115 sp900768705--1||s__CAG-127 sp002404515--1||s__CAG-127 sp002431865--1||s__CAG-127 sp002476495--1||s__CAG-127 sp002493625--3||s__CAG-127 sp014799405--1||s__CAG-127 sp015057445--2||s__CAG-127 sp015057525--2||s__CAG-127 sp015057555--2||s__CAG-127 sp017449765--4||s__CAG-127 sp017459135--1||s__CAG-127 sp017463225--2||s__CAG-127 sp017464045--1||s__CAG-127 sp017469405--1||s__CAG-127 sp017480195--3||s__CAG-127 sp017517305--2||s__CAG-127 sp017525525--1||s__CAG-127 sp017625335--1||s__CAG-127 sp017625815--1||s__CAG-127 sp017938485--1||s__CAG-127 sp900319515--1||s__CAG-127 sp900321145--1||s__CAG-127 sp900539705--2||s__CAG-127 sp900553925--1||s__CAG-127 sp900766925--3||s__CAG-127 sp900767585--1||s__CAG-127 sp902762955--1||s__CAG-127 sp902780405--1||s__CAG-127 sp902783015--1||s__CAG-127 sp902788555--1||s__CAG-127 sp902800325--1||s__CAG-194 sp000432915--4||s__CAG-194 sp002441865--3||s__CAG-194 sp015056905--3||s__CAG-194 sp017461865--5||s__CAG-194 sp017465095--4||s__CAG-194 sp017482005--3||s__CAG-194 sp017623815--2||s__CAG-194 sp018917935--4||s__CAG-303 sp000437755--4||s__CAG-303 sp012520815--1||s__CAG-303 sp015057425--1||s__CAG-303 sp017381055--1||s__CAG-303 sp017408025--3||s__CAG-303 sp017412055--1||s__CAG-303 sp017440045--1||s__CAG-303 sp017935565--1||s__CAG-303 sp900539455--1||s__CAG-303 sp902797675--2||s__CAG-303 sp905236025--1||s__CAG-303 sp910577835--2||s__CAG-303 sp910584685--4||s__CAG-303 sp910585215--3||s__CAG-411 sp000437275--4||s__CAG-411 sp014799595--1||s__CAG-411 sp017393285--2||s__CAG-411 sp017399885--3||s__CAG-411 sp902786205--6||s__CAG-411 sp902795895--2||s__CAG-45 sp000438375--2||s__CAG-45 sp002299665--5||s__CAG-45 sp900771955--2||s__CAG-510 sp000434615--3||s__CAG-510 sp002432425--2||s__CAG-510 sp003979355--2||s__CAG-510 sp014804445--2||s__CAG-510 sp017482205--3||s__CAG-510 sp900550475--1||s__CAG-510 sp900551115--3||s__CAG-510 sp910577015--3||s__CAG-510 sp910577105--3||s__CAG-510 sp910578335--2||s__CAG-590 sp000431135--1||s__CAG-590 sp003530125--1||s__CAG-590 sp015057325--1||s__CAG-590 sp015057435--2||s__CAG-590 sp017395635--1||s__CAG-590 sp017439675--6||s__CAG-590 sp017470935--4||s__CAG-590 sp017479085--1||s__CAG-590 sp017622535--3||s__CAG-590 sp900313855--1||s__CAG-590 sp900544905--4||s__CAG-590 sp900548855--3||s__CAG-590 sp900769115--1||s__CAG-590 sp905236365--2||s__CAG-590 sp910584695--2||s__CAG-590 sp910585605--3||s__CAG-603 sp900066105--2||s__CAG-603 sp900110975--1||s__CAG-603 sp900314555--1||s__CAG-603 sp900315425--1||s__CAG-603 sp902767015--3||s__CAG-603 sp910578175--2||s__CAG-603 sp910583605--2||s__CAG-632 sp000431515--2||s__CAG-632 sp002406015--3||s__CAG-632 sp017460485--4||s__CAG-632 sp017461045--2||s__CAG-632 sp017623675--3||s__CAG-632 sp900539185--3||s__CAG-632 sp902783585--4||s__CAG-632 sp910587045--3||s__CAG-791 sp900316855--1||s__CAG-882 sp000435595--2||s__CAG-882 sp003486385--2||s__CAG-882 sp900545175--3||s__CAG-882 sp900545455--2||s__CAG-95 sp000403495--3||s__CAG-95 sp000436115--2||s__CAG-95 sp000438155--3||s__CAG-95 sp002490775--3||s__CAG-95 sp002492465--2||s__CAG-95 sp003612395--1||s__CAG-95 sp009774465--3||s__CAG-95 sp009911035--3||s__CAG-95 sp009917485--1||s__CAG-95 sp011959285--4||s__CAG-95 sp014803415--1||s__CAG-95 sp014804245--2||s__CAG-95 sp014804285--1||s__CAG-95 sp014804785--3||s__CAG-95 sp017411305--3||s__CAG-95 sp017434885--2||s__CAG-95 sp017561085--1||s__CAG-95 sp017621815--4||s__CAG-95 sp017622575--4||s__CAG-95 sp017938315--2||s__CAG-95 sp018384375--3||s__CAG-95 sp900066375--1||s__CAG-95 sp900553305--3||s__CAG-95 sp900554925--1||s__CAG-95 sp902766365--1||s__CAG-95 sp910579495--2||s__CAG-95 sp910585005--4||s__CAG-95 sp910585075--1||s__CAG-95 sp910587305--1||s__CAJJNI01 sp905193085--2||s__COE1 sp000403215--5||s__COE1 sp000403335--3||s__COE1 sp001916965--2||s__COE1 sp002358575--2||s__COE1 sp002490665--3||s__COE1 sp002491195--6||s__COE1 sp002492295--3||s__COE1 sp003513705--3||s__COE1 sp009774245--4||s__COE1 sp009774345--5||s__COE1 sp009774375--2||s__COE1 sp009774395--8||s__COE1 sp011959805--4||s__COE1 sp014239155--4||s__COE1 sp014804225--1||s__COE1 sp014804345--2||s__COE1 sp015056925--1||s__COE1 sp017424235--6||s__COE1 sp017436865--3||s__COE1 sp017440575--5||s__COE1 sp017467805--1||s__COE1 sp017622845--3||s__COE1 sp900753305--4||s__COE1 sp910577115--1||s__COE1 sp910578795--2||s__COE1 sp910579275--5||s__COE1 sp910585765--1||s__COE1 sp910586095--1||s__COE1 sp910586405--5||s__COE1 sp910586585--1||s__COE1 sp910586715--1||s__COE1 sp910588595--2||s__COE1 sp910588755--3||s__CSBR16-88 sp007116145--1||s__CSSED10-376 sp003557445--2||s__CTSoil-075 sp017889585--1||s__CTSoil-080 sp017889635--1||s__CTSoil-081 sp017889625--1||s__CTSoil-081 sp017889725--1||s__CYSP01 sp001298735--1||s__Caryophanon latum--4||s__Caryophanon sp018384745--2||s__Casp-alpha2 sp016763915--1||s__Catonella sp902796595--2||s__Cellulosilyticum lentocellum--2||s__Cellulosilyticum sp015058045--1||s__Cellulosilyticum sp017421915--1||s__Chth-196 sp903916085--1||s__Clostridium butyricum_B--1||s__Clostridium neonatale--2||s__Clostridium sp012519155--1||s__Clostridium sp015550425--1||s__Clostridium sp017888565--1||s__Clostridium sp018918325--1||s__Clostridium sp900116755--2||s__Clostridium tertium--1||s__Clostridium_AI polysaccharolyticum--4||s__Clostridium_AI populeti--2||s__Clostridium_AI sp002297865--3||s__Clostridium_AN bornimense--3||s__Clostridium_AN bornimense_A--3||s__Clostridium_J sp900548455--2||s__Clostridium_K cellulovorans--1||s__Clostridium_N sp905215405--2||s__Crateriforma conspicua--1||s__Crateriforma spongiae--1||s__DRVV01 sp011373895--1||s__DUMJ01 sp011333285--1||s__DUMJ01 sp011334575--1||s__DUMJ01 sp014360335--1||s__Defluviitalea_A raffinosedens--1||s__Dendrosporobacter quercicolus--1||s__Dendrosporobacter sp003990955--1||s__Desnuesiella massiliensis--1||s__Desulfosporosinus fructosivorans--1||s__Desulfosporosinus hippei--1||s__Desulfosporosinus sp000224515--1||s__Desulfosporosinus sp000765145--1||s__Desulfurispora thermophila--2||s__Eubacterium_C oxidoreducens--3||s__Eubacterium_C sp905236225--2||s__Eubacterium_C sp905236295--2||s__Eubacterium_F sp000433735--1||s__Eubacterium_F sp000434115--2||s__Eubacterium_F sp000687695--2||s__Eubacterium_F sp002362575--2||s__Eubacterium_F sp002431395--1||s__Eubacterium_F sp002435545--2||s__Eubacterium_F sp002490465--2||s__Eubacterium_F sp003491505--1||s__Eubacterium_F sp016280325--3||s__Eubacterium_F sp017445525--1||s__Eubacterium_F sp017540125--1||s__Eubacterium_F sp017614395--3||s__Eubacterium_F sp017633905--1||s__Eubacterium_F sp017938215--1||s__Eubacterium_F sp900318295--2||s__Eubacterium_F sp900319095--4||s__Eubacterium_F sp900539115--2||s__Eubacterium_F sp905212635--2||s__Eubacterium_F sp910574015--3||s__Eubacterium_F sp910575665--3||s__Eubacterium_F sp910577295--1||s__Eubacterium_F sp910579145--5||s__Eubacterium_F sp910583555--4||s__Eubacterium_F sp910584065--5||s__Eubacterium_F sp910584245--3||s__Eubacterium_F sp910584645--3||s__Eubacterium_F sp910584875--4||s__Eubacterium_F sp910585745--3||s__Eubacterium_F sp910589595--1||s__Eubacterium_F sp910589665--2||s__Eubacterium_J plexicaudatum--5||s__Eubacterium_J sp009774535--5||s__Eubacterium_J sp910574915--5||s__Eubacterium_J sp910577225--4||s__Eubacterium_J sp910579075--4||s__Eubacterium_J sp910580075--5||s__Eubacterium_J sp910584345--5||s__Eubacterium_J sp910584595--7||s__Eubacterium_J sp910586045--4||s__Eubacterium_J sp910586225--6||s__Eubacterium_J sp910586445--5||s__FD2005 sp000702525--3||s__FD2005 sp017392525--2||s__FD2005 sp017418645--2||s__FJAT-46582 sp002261155--1||s__FJAT-46582 sp002797375--1||s__FMMP01 sp900095725--1||s__FW300-bin19 sp004297825--1||s__Fibromonas sp001462225--1||s__Fibromonas termitidis--1||s__Frackibacter sp900114655--2||s__Fusibacter paucivorans--3||s__Fusibacter_A sp015352425--1||s__Fusibacter_C sp001897605--2||s__Fusibacter_C sp002441045--2||s__G11 sp017614185--3||s__G11 sp017619295--3||s__G11 sp900103495--3||s__GCA-2731375 sp018667855--1||s__Gorillibacterium massiliense--1||s__Gorillibacterium sp014380705--1||s__Gorillibacterium timonense--1||s__HRBIN11 sp002898535--1||s__Halanaerobacter jeridensis--4||s__Halobacteroides halobius--1||s__Haloimpatiens massiliensis--1||s__Halonatronum saccharophilum--1||s__Heliobacterium chlorum--1||s__Heliomicrobium gestii--1||s__Heliomicrobium modesticaldum--1||s__Hodarchaeum sp011364965--1||s__ISDg sp002308955--1||s__Inconstantimicrobium porci--1||s__JAAYHJ01 sp012735465--1||s__JAAYNV01 sp012520645--4||s__JAAYNV01 sp017624235--1||s__JAAYSF01 sp012523975--1||s__JAAYYM01 sp012515365--1||s__JAAZLM01 sp012799315--1||s__JABDRL01 sp013041765--1||s__JABDRL01 sp016926535--1||s__JABEVK01 sp013043995--1||s__JABEVK01 sp013044245--1||s__JACAEZ01 sp013388565--1||s__JADGAW01 sp015231815--1||s__JAEELB01 sp016288705--3||s__JAEEOQ01 sp016284355--5||s__JAFGJK01 sp016929135--1||s__JAFGOL01 sp016926495--1||s__JAFGRV01 sp016935735--1||s__JAFGTX01 sp016938815--1||s__JAFLEE01 sp017302015--3||s__JAGKQJ01 sp017898095--1||s__JAGNNG01 sp016794465--1||s__JAGPKJ01 sp018053995--3||s__JdFR-22 sp002010045--2||s__K2R23-3 sp003595195--1||s__Kineothrix alysoides--6||s__Kineothrix sp000403275--2||s__Kineothrix sp003488965--2||s__Kineothrix sp012520655--3||s__Kineothrix sp017532145--1||s__Kineothrix sp910576535--2||s__Kineothrix sp910578405--3||s__Kineothrix sp910579645--3||s__Kineothrix sp910579935--4||s__Kineothrix sp910585965--4||s__Kineothrix sp910586275--1||s__Kineothrix sp910587275--5||s__Kineothrix sp910588855--2||s__Kurthia massiliensis--1||s__Lachnobacterium bovis--1||s__Lachnobacterium bovis_A--1||s__Lachnoclostridium phytofermentans--2||s__Lachnoclostridium phytofermentans_A--2||s__Lachnoclostridium sp003526525--1||s__Lachnoclostridium sp015057635--1||s__Lachnospira eligens--1||s__Lachnospira eligens_A--1||s__Lachnospira multipara--1||s__Lachnospira pectinoschiza_B--1||s__Lachnospira rogosae_A--2||s__Lachnospira sp000436475--2||s__Lachnospira sp000436535--3||s__Lachnospira sp000437735--2||s__Lachnospira sp002394205--1||s__Lachnospira sp002435585--1||s__Lachnospira sp017397445--1||s__Lachnospira sp017626275--1||s__Lachnospira sp900316325--2||s__Lachnospira sp900545725--2||s__Lachnospira sp900547255--3||s__Lachnospira sp900551945--3||s__Lachnospira sp900552795--1||s__Lachnospira sp900772425--1||s__Lachnospira sp910585095--3||s__Lachnospira sp910587485--4||s__Lachnospira sp910589305--5||s__Lachnotalea glycerini--1||s__Lachnotalea soehngenii--1||s__Lachnotalea sp900184995--3||s__Listeria costaricensis--1||s__Listeria grayi--2||s__Longirhabdus pacifica--1||s__Lysinibacillus contaminans--1||s__Lysinibacillus fusiformis_E--1||s__Lysinibacillus parviboronicapiens--1||s__Lysinibacillus sp002973635--2||s__Lysinibacillus sphaericus_B--1||s__M08DMB sp009362815--1||s__MEC069 sp004514475--1||s__MGBC100174 sp910576895--7||s__MGBC111451 sp910578605--3||s__MGBC114844 sp910579865--3||s__MGBC114844 sp910585255--3||s__MGBC114844 sp910585855--3||s__MGBC120314 sp910584325--1||s__MGBC136627 sp910585935--2||s__MGBC140009 sp910586015--1||s__MVZN01 sp017998475--1||s__MVZN01 sp018263175--1||s__Magnetospirillum aberrantis--1||s__Mobilisporobacter senegalensis--1||s__Mobilitalea sp002307215--3||s__Mobilitalea sp002329645--1||s__Mobilitalea sp004294845--1||s__Mobilitalea sp012839085--1||s__Mobilitalea sp014174405--1||s__Mucispirillum faecigallinarum--1||s__Mucispirillum schaedleri--1||s__Mucispirillum sp910586745--1||s__NC2004 sp000621905--3||s__NC2004 sp017621205--6||s__NK4A136 sp000421045--4||s__NK4A136 sp000621425--3||s__NK4A136 sp000687675--1||s__NK4A136 sp002373855--1||s__NK4A136 sp002393955--3||s__NK4A136 sp002478505--2||s__NK4A136 sp002479655--3||s__NK4A136 sp015057055--1||s__NK4A136 sp016281335--2||s__NK4A136 sp016282915--2||s__NK4A136 sp017437785--1||s__NK4A136 sp017471325--2||s__NK4A136 sp017508825--2||s__NK4A136 sp017518185--2||s__NK4A136 sp017526985--2||s__NK4A136 sp017539565--3||s__NK4A136 sp017552715--2||s__NK4A136 sp017634975--2||s__NK4A136 sp017635395--2||s__NK4A136 sp900102065--3||s__NK4A136 sp902779395--1||s__NK4A136 sp902787595--1||s__NK4A136 sp902793845--1||s__NK4A144 sp000621405--1||s__NK4A144 sp000701625--1||s__NK4A144 sp000746015--1||s__NK4A144 sp003488445--1||s__NK4A144 sp016280355--2||s__NK4A144 sp017417105--1||s__NK4A144 sp017444545--1||s__NK4A144 sp017453965--1||s__NK4A144 sp017455525--3||s__NK4A144 sp017483425--1||s__NK4A144 sp017614155--2||s__NK4A144 sp017633935--2||s__NK4A144 sp017634315--2||s__NK4A144 sp900114405--1||s__NK4A144 sp900168235--1||s__NK4A144 sp902782655--1||s__NK4A144 sp902783395--2||s__NK4A144 sp905235585--2||s__NK4A144 sp905236275--1||s__Natranaerobius thermophilus--1||s__Natronincola_A peptidivorans--2||s__Oceanobacillus iheyensis--1||s__Oceanobacillus jeddahense--1||s__Oceanobacillus kimchii--1||s__Oceanobacillus neutriphilus--1||s__Oceanobacillus oncorhynchi--1||s__Oceanobacillus sojae--1||s__Oceanobacillus sojae_A--1||s__Oceanobacillus sp009389585--1||s__Oceanobacillus sp018333215--1||s__Oceanobacillus timonensis--1||s__Orenia metallireducens_B--3||s__PGXY01 sp002839375--3||s__PNKZ01 sp013822735--1||s__PZPK01 sp006212045--1||s__Paenibacillus albidus--1||s__Paenibacillus antarcticus--2||s__Paenibacillus borealis--1||s__Paenibacillus camerounensis--1||s__Paenibacillus crassostreae--1||s__Paenibacillus donghaensis--1||s__Paenibacillus etheri--1||s__Paenibacillus glacialis--1||s__Paenibacillus graminis--1||s__Paenibacillus helianthi--1||s__Paenibacillus ihuae--1||s__Paenibacillus jilunlii--1||s__Paenibacillus macquariensis--1||s__Paenibacillus odorifer--1||s__Paenibacillus phytohabitans--1||s__Paenibacillus rhizoplanae--1||s__Paenibacillus riograndensis--1||s__Paenibacillus silagei--1||s__Paenibacillus sonchi--1||s__Paenibacillus sp000374185--1||s__Paenibacillus sp000758525--1||s__Paenibacillus sp000758545--1||s__Paenibacillus sp000758585--1||s__Paenibacillus sp000758605--1||s__Paenibacillus sp000758625--1||s__Paenibacillus sp001517085--1||s__Paenibacillus sp001682855--1||s__Paenibacillus sp001955925--1||s__Paenibacillus sp002264395--1||s__Paenibacillus sp002438345--1||s__Paenibacillus sp009664975--1||s__Paenibacillus sp013359945--1||s__Paenibacillus sp017086365--1||s__Paenibacillus sp900111565--1||s__Paenibacillus tengchongensis--1||s__Paenibacillus tepidiphilus--1||s__Paenibacillus tritici--1||s__Paenibacillus typhae--1||s__Paenibacillus wynnii--1||s__Paenibacillus_A anaericanus--1||s__Paenibacillus_A lentus--1||s__Paenibacillus_A panacisegetis--1||s__Paenibacillus_A rubinfantis--1||s__Paenibacillus_A segetis--1||s__Paenibacillus_A shirakamiensis--1||s__Paenibacillus_A sp900766135--1||s__Paenibacillus_A timonensis--1||s__Paenibacillus_AA koleovorans--1||s__Paenibacillus_AB flagellatus--1||s__Paenibacillus_AB ginsengarvi--1||s__Paenibacillus_AB hemerocallicola--1||s__Paenibacillus_AB mesophilus--1||s__Paenibacillus_AB sp014705615--1||s__Paenibacillus_AC psychroresistens--1||s__Paenibacillus_AE antri--1||s__Paenibacillus_AE sp016482785--1||s__Paenibacillus_AF thalictri--1||s__Paenibacillus_AI eucommiae--1||s__Paenibacillus_AK turpanensis--1||s__Paenibacillus_E aceris--1||s__Paenibacillus_E alba--1||s__Paenibacillus_E alginolyticus--1||s__Paenibacillus_E chondroitinus--1||s__Paenibacillus_E chondroitinus_A--1||s__Paenibacillus_E ferrarius--1||s__Paenibacillus_E marchantiophytorum--1||s__Paenibacillus_E oryzisoli--1||s__Paenibacillus_E pectinilyticus--1||s__Paenibacillus_E phytorum--1||s__Paenibacillus_E plantarum--1||s__Paenibacillus_E planticolens--1||s__Paenibacillus_E qinlingensis--1||s__Paenibacillus_E silvestris--1||s__Paenibacillus_E sp000620565--1||s__Paenibacillus_E sp001426375--1||s__Paenibacillus_E sp001428045--1||s__Paenibacillus_E sp001428105--1||s__Paenibacillus_E sp001429545--1||s__Paenibacillus_E sp007829615--1||s__Paenibacillus_E sp008017805--1||s__Paenibacillus_E sp010820665--1||s__Paenibacillus_E sp014534655--1||s__Paenibacillus_E sp900103825--1||s__Paenibacillus_E whitsoniae--1||s__Paenibacillus_F chitinolyticus--1||s__Paenibacillus_F sp000411255--1||s__Paenibacillus_F sp001541095--1||s__Paenibacillus_F sp009757775--1||s__Paenibacillus_F sp900107975--1||s__Paenibacillus_G ehimensis--1||s__Paenibacillus_G elgii--1||s__Paenibacillus_G mucilaginosus--1||s__Paenibacillus_G naphthalenovorans--1||s__Paenibacillus_G puerhi--1||s__Paenibacillus_G sp007786445--1||s__Paenibacillus_G sp017833255--1||s__Paenibacillus_G sp018998565--1||s__Paenibacillus_G sp900101595--1||s__Paenibacillus_G sp910594985--1||s__Paenibacillus_G tyrfis--1||s__Paenibacillus_G validus--1||s__Paenibacillus_M ginsengihumi--1||s__Paenibacillus_N swuensis--1||s__Paenibacillus_O herberti--1||s__Paenibacillus_O humicus--1||s__Paenibacillus_O pasadenensis--1||s__Paenibacillus_O sp002243345--1||s__Paenibacillus_O sp012676905--1||s__Paenibacillus_O sp900105225--1||s__Paenibacillus_S foliorum--1||s__Paenibacillus_S piri--1||s__Paenibacillus_S rigui--1||s__Paenibacillus_S sp000686845--1||s__Paenibacillus_S sp001956045--1||s__Paenibacillus_S sp002042965--1||s__Paenibacillus_S sp011440305--1||s__Paenibacillus_S sp900114475--1||s__Paenibacillus_V contaminans--1||s__Paenibacillus_W thermoaerophilus--1||s__Pelorhabdus rhamnosifermentans--1||s__Pelosinus fermentans--1||s__Pelosinus fermentans_A--2||s__Pelosinus fermentans_B--1||s__Pelosinus propionicus--2||s__Pelosinus sp000725345--1||s__Persephonella hydrogeniphila--1||s__Persephonella marina--1||s__Persephonella sp000703045--1||s__Persephonella sp000703085--1||s__Persephonella sp013153295--1||s__Persephonella sp015487465--1||s__Petrocella sp002841435--1||s__Phorcysia sp003978805--1||s__Phorcysia thermohydrogeniphila--1||s__Plasticicumulans acidivorans--1||s__Propionispira arboris--2||s__Propionispira raffinosivorans--2||s__Propionispora hippei--1||s__Propionispora vibrioides--1||s__Pseudobutyrivibrio fibrisolvens_A--2||s__Pseudobutyrivibrio ruminis--3||s__Pseudobutyrivibrio ruminis_A--4||s__Pseudobutyrivibrio ruminis_B--1||s__Pseudobutyrivibrio ruminis_C--1||s__Pseudobutyrivibrio ruminis_D--2||s__Pseudobutyrivibrio ruminis_E--4||s__Pseudobutyrivibrio ruminis_F--1||s__Pseudobutyrivibrio sp000621865--1||s__Pseudobutyrivibrio sp002309345--2||s__Pseudobutyrivibrio sp015057185--2||s__Pseudobutyrivibrio sp017471675--2||s__Pseudobutyrivibrio sp017557435--3||s__Pseudobutyrivibrio sp017557715--2||s__Pseudobutyrivibrio sp017934625--2||s__Pseudobutyrivibrio sp900100545--2||s__Pseudobutyrivibrio sp900104335--1||s__Pseudobutyrivibrio sp900107545--3||s__Pseudobutyrivibrio sp900112855--3||s__Pseudobutyrivibrio sp900113655--2||s__Pseudobutyrivibrio sp902775195--2||s__Pseudobutyrivibrio xylanivorans--2||s__Pseudobutyrivibrio xylanivorans_A--3||s__R196 sp004764705--1||s__RBG-16-57-9 sp016934355--1||s__RGIG10340 sp017958585--4||s__RGIG1668 sp017390645--1||s__RGIG1668 sp017399685--6||s__RGIG1668 sp017416505--6||s__RGIG1934 sp017396555--1||s__RGIG2163 sp017408525--1||s__RGIG3002 sp017437065--7||s__RGIG3002 sp910579805--5||s__RGIG3040 sp014804265--3||s__RGIG3040 sp014804675--3||s__RGIG3040 sp017436305--5||s__RGIG3040 sp017476765--6||s__RGIG3040 sp017632755--1||s__RGIG3040 sp910585715--4||s__RGIG3528 sp016283775--1||s__RGIG3528 sp016287675--5||s__RGIG3528 sp016287765--5||s__RGIG3528 sp016291655--5||s__RGIG3528 sp017444675--3||s__RGIG4034 sp017463255--3||s__RGIG4057 sp017462755--5||s__RGIG4057 sp910577165--2||s__RGIG4057 sp910577675--3||s__RGIG4057 sp910579615--3||s__RGIG4057 sp910585065--2||s__RGIG4057 sp910587085--6||s__RGIG4694 sp017481565--1||s__RGIG4733 sp017472325--2||s__RGIG4856 sp017483735--3||s__RGIG4930 sp017443685--2||s__RGIG4930 sp017470735--3||s__RGIG4930 sp017477005--1||s__RGIG4930 sp905233905--3||s__RGIG4930 sp905233955--5||s__RGIG4930 sp905236585--5||s__RGIG6904 sp017540915--1||s__RGIG6919 sp017540605--2||s__RGIG7389 sp017559185--1||s__RGIG7926 sp016282215--2||s__RGIG7926 sp016282595--1||s__RGIG7926 sp017550925--3||s__RGIG8607 sp017624115--2||s__RGIG8607 sp910577045--2||s__RGIG8607 sp910588535--2||s__RGIG8767 sp016294075--1||s__RGIG8773 sp014799675--1||s__RGIG8773 sp017415165--1||s__RGIG8773 sp017847885--1||s__RGIG8773 sp910584715--1||s__RGIG8773 sp910586535--1||s__RGIG989 sp017390525--3||s__RUG11200 sp902766825--3||s__RUG11200 sp902783965--1||s__RUG11237 sp017399445--2||s__RUG11237 sp017408735--5||s__RUG11237 sp902767135--5||s__RUG114 sp900315615--1||s__RUG115 sp017484135--2||s__RUG115 sp900066395--3||s__RUG115 sp900315735--3||s__RUG115 sp902782995--4||s__RUG115 sp910578885--2||s__RUG11977 sp016285135--1||s__RUG11977 sp016287095--3||s__RUG11977 sp016288005--2||s__RUG11977 sp016290905--2||s__RUG11977 sp017427415--2||s__RUG11977 sp017542245--3||s__RUG11977 sp017553035--2||s__RUG11977 sp017553665--1||s__RUG11977 sp017553965--1||s__RUG11977 sp017557525--1||s__RUG11977 sp017620375--1||s__RUG11977 sp017958245--3||s__RUG11977 sp017960415--1||s__RUG11977 sp017964055--2||s__RUG11977 sp902774525--1||s__RUG11977 sp905236925--2||s__RUG12461 sp016286115--4||s__RUG12461 sp017431515--4||s__RUG12461 sp017450105--4||s__RUG12461 sp902779355--4||s__RUG12871 sp015057825--1||s__RUG12871 sp902783445--1||s__RUG14243 sp905236215--2||s__RUG14243 sp905236235--3||s__RUG14243 sp905236735--3||s__RUG14243 sp905236805--4||s__RUG14243 sp905236845--3||s__RUG14305 sp902797785--2||s__RUG191 sp002373675--4||s__RUG191 sp015057165--4||s__RUG191 sp900315945--5||s__RUG191 sp900316395--4||s__RUG191 sp905233695--3||s__RUG191 sp905234245--4||s__RUG191 sp905234525--4||s__RUG306 sp900313435--3||s__RUG306 sp900314085--3||s__RUG306 sp900316075--2||s__RUG306 sp900317755--4||s__RUG306 sp902772635--2||s__Reconcilibacillus cellulovorans--1||s__Rhizomicrobium sp002307315--1||s__Rhodopirellula europaea--1||s__Roseburia hominis--2||s__Roseburia intestinalis--3||s__Roseburia inulinivorans--1||s__Roseburia sp001940165--2||s__Roseburia sp003470905--3||s__Roseburia sp003483745--3||s__Roseburia sp014804775--4||s__Roseburia sp017626625--5||s__Roseburia sp017937095--4||s__Roseburia sp900542495--1||s__Roseburia sp900550935--5||s__Roseburia sp900753715--2||s__Roseburia sp910577925--3||s__Roseburia sp910584215--4||s__Roseburia sp910587865--2||s__Rummeliibacillus pycnus--1||s__SFDP01 sp017439665--1||s__SFDP01 sp017520155--1||s__SFDP01 sp017555455--2||s__SFDP01 sp017558145--1||s__SFDP01 sp017558205--2||s__SIG280 sp015058015--2||s__SIG280 sp017550165--1||s__SIG291 sp015057605--3||s__SIG299 sp017622795--2||s__SIG299 sp017938145--2||s__SIG299 sp017938285--8||s__SIG299 sp910583815--2||s__SIG300 sp015057505--2||s__SIG300 sp017456585--2||s__SIG301 sp015057455--3||s__SIG307 sp015057365--1||s__SIG307 sp017463035--2||s__SIG307 sp017465475--3||s__SIG307 sp017503735--2||s__SIG307 sp017556805--1||s__SIG307 sp017938405--3||s__SIG307 sp910577175--3||s__SIG307 sp910579465--4||s__SIG332 sp017453065--1||s__SIG332 sp017468395--1||s__SIG333 sp015056815--2||s__SIG336 sp015056765--5||s__SIG336 sp017477805--2||s__SZUA-378 sp003246295--1||s__SZUA-423 sp003246895--1||s__SZUA-448 sp003249225--1||s__SZUA-448 sp003252135--1||s__SZUA-448 sp016280395--2||s__SZUA-448 sp017958465--2||s__Saccharibacillus deserti--1||s__Saccharibacillus kuerlensis--1||s__Saccharibacillus sp002189105--1||s__Saccharibacillus sp002205895--1||s__Selenomonas_C bovis--1||s__Selenomonas_C sp900314825--1||s__Solibacillus cecembensis--1||s__Solibacillus sp002736105--1||s__Spirochaeta_E cellobiosiphila--1||s__Sporohalobacter salinus--1||s__Sporosalibacterium faouarense--1||s__TB5 sp016591975--2||s__Terasakiella brassicae--1||s__Terasakiella magnetica_A--1||s__Terasakiella sp004564135--1||s__Thermosinus carboxydivorans--1||s__Thermovibrio ammonificans--1||s__Thiospirochaeta sp016936295--1||s__Tindallia sp003838145--1||s__Treponema_D sp002392405--1||s__Treponema_D sp905233535--1||s__UBA11774 sp003507655--3||s__UBA11774 sp900556645--2||s__UBA1258 sp016280465--2||s__UBA1258 sp016281385--4||s__UBA1258 sp016283275--3||s__UBA1258 sp016283575--10||s__UBA1258 sp016291405--2||s__UBA1258 sp017544835--6||s__UBA1258 sp017553505--5||s__UBA1258 sp017651385--2||s__UBA1258 sp017963665--2||s__UBA1258 sp900100895--5||s__UBA1351 sp002342805--1||s__UBA1394 sp017416665--1||s__UBA1444 sp018434355--1||s__UBA1712 sp002317175--1||s__UBA1712 sp002393095--3||s__UBA1712 sp016286035--3||s__UBA1712 sp016290615--1||s__UBA1712 sp017540355--5||s__UBA1712 sp017619635--1||s__UBA1712 sp018056665--1||s__UBA1712 sp018064425--1||s__UBA1712 sp018064805--1||s__UBA1712 sp900766815--1||s__UBA1712 sp902778165--4||s__UBA1712 sp902779505--2||s__UBA1712 sp902783735--1||s__UBA1712 sp905235845--2||s__UBA1729 sp002315945--4||s__UBA1753 sp016288495--1||s__UBA1753 sp017441585--1||s__UBA1796 sp002319795--1||s__UBA2821 sp002351535--1||s__UBA2821 sp014799465--2||s__UBA2821 sp902763335--1||s__UBA2821 sp902786515--3||s__UBA2868 sp002350465--1||s__UBA2868 sp002368575--4||s__UBA2868 sp002371615--3||s__UBA2868 sp002373875--1||s__UBA2868 sp002394535--1||s__UBA2868 sp003535955--1||s__UBA2868 sp004552595--1||s__UBA2868 sp016281085--2||s__UBA2868 sp016281675--1||s__UBA2868 sp017432845--1||s__UBA2868 sp017444015--4||s__UBA2868 sp017450065--4||s__UBA2868 sp017458765--1||s__UBA2868 sp017524595--2||s__UBA2868 sp017526745--1||s__UBA2868 sp017544705--1||s__UBA2868 sp017550535--2||s__UBA2868 sp017612555--2||s__UBA2868 sp017620055--1||s__UBA2868 sp017620255--1||s__UBA2868 sp017620345--1||s__UBA2868 sp900320345--2||s__UBA2868 sp902775485--1||s__UBA2868 sp902779305--1||s__UBA2868 sp902803305--2||s__UBA2868 sp905235745--1||s__UBA2882 sp002362385--6||s__UBA2882 sp003446735--2||s__UBA2882 sp016297945--3||s__UBA2882 sp017387565--2||s__UBA2882 sp017626095--3||s__UBA2882 sp017936785--7||s__UBA2882 sp900317505--2||s__UBA2882 sp900542015--5||s__UBA2882 sp900549665--2||s__UBA2882 sp910574745--4||s__UBA2912 sp902796775--1||s__UBA3065 sp009923755--1||s__UBA3282 sp002361355--4||s__UBA3282 sp002361735--3||s__UBA3282 sp002490705--3||s__UBA3282 sp002490835--2||s__UBA3282 sp002491905--4||s__UBA3282 sp002492525--2||s__UBA3282 sp002492725--4||s__UBA3282 sp002493835--4||s__UBA3282 sp003611805--4||s__UBA3282 sp003612405--3||s__UBA3282 sp009774175--4||s__UBA3282 sp009774215--4||s__UBA3282 sp009774575--2||s__UBA3282 sp009774585--3||s__UBA3282 sp009774655--2||s__UBA3282 sp014804355--2||s__UBA3282 sp014804365--2||s__UBA3282 sp014804385--6||s__UBA3282 sp014804485--3||s__UBA3282 sp014804495--4||s__UBA3282 sp014804565--6||s__UBA3282 sp014804605--2||s__UBA3282 sp014804615--6||s__UBA3282 sp014804655--3||s__UBA3282 sp014804695--5||s__UBA3282 sp017440375--2||s__UBA3282 sp017623295--3||s__UBA3282 sp017626325--3||s__UBA3282 sp017936885--7||s__UBA3282 sp910575245--2||s__UBA3282 sp910575775--4||s__UBA3282 sp910576815--4||s__UBA3282 sp910577735--3||s__UBA3282 sp910578115--2||s__UBA3282 sp910578475--5||s__UBA3282 sp910578555--2||s__UBA3282 sp910578645--4||s__UBA3282 sp910578715--7||s__UBA3282 sp910578845--6||s__UBA3282 sp910579285--4||s__UBA3282 sp910579395--6||s__UBA3282 sp910579505--4||s__UBA3282 sp910579735--8||s__UBA3282 sp910584725--4||s__UBA3282 sp910584965--6||s__UBA3282 sp910585555--2||s__UBA3282 sp910586615--4||s__UBA3282 sp910586705--4||s__UBA3282 sp910587095--3||s__UBA3282 sp910587715--4||s__UBA3282 sp910588215--2||s__UBA3282 sp910588955--4||s__UBA3766 sp002368665--1||s__UBA3766 sp002393735--1||s__UBA3766 sp002494135--1||s__UBA3766 sp015056945--1||s__UBA3766 sp015057025--2||s__UBA3766 sp016285575--2||s__UBA3766 sp017473115--2||s__UBA3766 sp017518735--1||s__UBA3766 sp017622505--2||s__UBA3766 sp017624855--1||s__UBA3766 sp900313265--1||s__UBA3766 sp900769175--3||s__UBA3766 sp902782715--1||s__UBA3766 sp902783455--1||s__UBA3766 sp902789265--1||s__UBA3766 sp902789665--1||s__UBA3766 sp902803015--1||s__UBA4045 sp002383285--1||s__UBA4045 sp002383695--1||s__UBA4045 sp011053775--1||s__UBA4802 sp011332585--1||s__UBA629 sp005465875--1||s__UBA629 sp017994075--1||s__UBA629 sp900316625--4||s__UBA629 sp900316665--4||s__UBA629 sp900317915--1||s__UBA7050 sp002493905--2||s__UBA7050 sp003979345--4||s__UBA7050 sp014804425--4||s__UBA7050 sp014804755--6||s__UBA7050 sp018064935--2||s__UBA7748 sp900314535--1||s__UBA933 sp002293545--1||s__UBA935 sp002293475--2||s__UBA935 sp002293525--3||s__UBA935 sp009780115--1||s__UBA9775 sp003520145--1||s__UMGS1260 sp900550105--1||s__UMGS363 sp017408395--1||s__V9D3004 sp000621985--2||s__V9D3004 sp015057405--2||s__VKM-B-2647 sp000829455--1||s__VSOB01 sp009774625--1||s__VSOB01 sp015056735--2||s__VSOB01 sp017621975--3||s__VSOB01 sp910585205--2||s__VSOB01 sp910585345--3||s__VSOB01 sp910587155--2||s__VSOB01 sp910587635--2||s__VSOB01 sp910589075--2||s__VUNI01 sp009695765--3||s__Vallitalea guaymasensis--1||s__Vallitalea pronyensis--1||s__Velocimicrobium porci--1||s__Velocimicrobium sp002419585--1||s__Vibrio madracius--1||s__Vibrio thalassae--1||s__Viridibacillus arenosi--1||s__Viridibacillus arvi--1||s__Viridibacillus sp002813185--1||s__Vogesella sp900090205--1||s__W0P33-017 sp004562765--2||s__W0P33-017 sp017623885--1||s__W0P33-017 sp910589045--3||s__Weimeria bifida--2||s__Weimeria sp002480925--2||s__Weimeria sp016288825--2||s__Weimeria sp900100095--2||s__Weimeria sp900315505--3||s__Weimeria sp900316165--3||s__Weimeria sp900317825--2||s__Weimeria sp902797565--3||s__Weimeria sp902803645--1||s__XBB1006 sp016283755--2||s__XBB1006 sp017442585--1||s__XBB1006 sp017615375--2||s__XBB1006 sp900115795--1||s__XBB2008 sp017450485--3||s__XBB2008 sp017460885--2||s__XBB2008 sp017620155--3||s__XBB2008 sp900102235--3||s__XBB2008 sp905234595--3||s__XBD2001 sp017959525--1||s__XBD2001 sp900116395--1||s__XBD2001 sp905233835--1||s__YN15 sp003285005--1:heptad_counter=MCP-24H--34||MCP-28H--9||MCP-34H--3||MCP-36H--1||MCP-38H--160||MCP-40H--121||MCP-42H--9||MCP-44H--2603||MCP-48H--7||MCP-52H--1||MCP-58H--1:lbd_counter=:lca_tree=d__Bacteria:length_avg=82.61538461538461:length_max=162.0:length_min=24.0:length_std=45.17174065548232:length_sum=2148.0:mismatch_avg=10.153846153846153:mismatch_max=42.0:mismatch_min=0.0:mismatch_std=12.485807327337092:mismatch_sum=264.0:name=N856026:qcovhsp_avg=98.30384615384618:qcovhsp_max=100.0:qcovhsp_min=95.0:qcovhsp_std=1.8824411319838454:qcovhsp_sum=2555.9000000000005:qend_avg=83.53846153846153:qend_max=162.0:qend_min=24.0:qend_std=45.82246677710031:qend_sum=2172.0:qstart_avg=1.9615384615384615:qstart_max=7.0:qstart_min=1.0:qstart_std=1.6847734383179058:qstart_sum=51.0:ref_name_counter=GB_GCA_001464835.1_protein.faa_LNDS01000039.1_65@PF00015_full_PFAM.263.331--1||GB_GCA_003241285.1_protein.faa_QFOT01000013.1_23@PF00015_full_PFAM.24.76--1||GB_GCA_015233495.1_protein.faa_JADFXQ010000107.1_3@PF00015_full_PFAM.1.32--1||GB_GCA_015657675.1_protein.faa_JACDQI010000007.1_2@PF00015_full_PFAM.1.143--1||GB_GCA_016720685.1_protein.faa_JADKKC010000064.1_15@PF00015_full_PFAM.223.262--1||GB_GCA_903931735.1_protein.faa_CAIZDL010000075.1_42@PF00015_full_PFAM.366.547--1||GB_GCA_903932145.1_protein.faa_CAIZFE010000004.1_355@PF00015_full_PFAM.451.516--1||RS_GCF_000010725.1_protein.faa_NC_013854.1_1063@PF00015_full_PFAM.365.540--1||RS_GCF_000333275.1_protein.faa_NZ_BACU01000498.1_15@PF00015_full_PFAM.365.457--1||RS_GCF_000616095.1_protein.faa_NZ_BAMS01000003.1_158@PF00015_full_PFAM.503.581--2||RS_GCF_002019705.1_protein.faa_NZ_KV917377.1_2715@PF00015_full_PFAM.442.598--1||RS_GCF_002250115.1_protein.faa_NZ_CP019985.1_1467@PF00015_full_PFAM.448.598--5||RS_GCF_004000785.1_protein.faa_NZ_BILX01000021.1_25@PF00015_full_PFAM.339.626--1||RS_GCF_004114935.1_protein.faa_NZ_CP022221.1_6337@PF00015_full_PFAM.245.321--3||RS_GCF_004364435.1_protein.faa_NZ_SOCT01000004.1_16@PF00015_full_PFAM.365.444--1||RS_GCF_007293315.1_protein.faa_NZ_VLXZ01000003.1_28@PF00015_full_PFAM.451.653--1||RS_GCF_009728935.1_protein.faa_NZ_CP034235.1_6846@PF00015_full_PFAM.351.603--1||RS_GCF_900142675.1_protein.faa_NZ_FRBS01000002.1_172@PF00015_full_PFAM.434.598--2:scovhsp_avg=64.5153846153846:scovhsp_max=85.3:scovhsp_min=50.0:scovhsp_std=11.44638606050634:scovhsp_sum=1677.3999999999999:send_avg=98.5:send_max=182.0:send_min=29.0:send_std=44.7734296207025:send_sum=2561.0:sstart_avg=17.03846153846154:sstart_max=46.0:sstart_min=1.0:sstart_std=11.803324173234484:sstart_sum=443.0])0.732:0.0225944[&&NHX:Sample_counter=rhizpot1--85||rhizpot2--4||rhizpot3--51||rhiztom1--84||rhiztom2--60||rhiztom3--78:Type_counter=GTDB--2855||capture--362:besthit_avg=90.01944444444445:besthit_max=100.0:besthit_min=64.0:besthit_std=10.527564348466893:besthit_sum=3240.7:bitscore_avg=157.55833333333337:bitscore_max=287.0:bitscore_min=41.6:bitscore_std=84.55709271593618:bitscore_sum=5672.100000000001:capture_class_counter=c__AC1--1||c__Actinomycetia--19||c__Alphaproteobacteria--186||c__Anaeroferrophillalia--1||c__Bacilli--48||c__Bacteroidia--1||c__Chloroflexia--1||c__Clostridia--10||c__Cyanobacteriia--1||c__Deinococci--1||c__Desulfobulbia--1||c__Desulfovibrionia--6||c__Desulfuromonadia--2||c__Gammaproteobacteria--55||c__Gemmatimonadetes--1||c__Halanaerobiia--2||c__Halobacteria--3||c__Leptospirae--1||c__MBNT15--1||c__Moduliflexia--1||c__Myxococcia--6||c__PGYV01--1||c__Phycisphaerae--2||c__Planctomycetia--3||c__Polyangia--2||c__Spirochaetia--2||c__Syntrophia--1||c__Thermodesulfovibrionia--1||c__UBA1135--1||c__UBA9217--1:capture_domain_counter=d__Archaea--3||d__Bacteria--359:capture_family_counter=f__Acetobacteraceae--18||f__Acidaminobacteraceae--1||f__Acidibacillaceae--1||f__Acidothermaceae--1||f__Acutalibacteraceae--1||f__Aeromonadaceae--1||f__Alicyclobacillaceae--1||f__Ancalomicrobiaceae--3||f__Azospirillaceae--7||f__Bacillaceae--1||f__Bacillaceae_D--22||f__Bacillaceae_G--12||f__Beijerinckiaceae--36||f__Burkholderiaceae--12||f__CAG-977--1||f__Casp-alpha2--1||f__Caulobacteraceae--1||f__Cellulomonadaceae--3||f__Chitinimonadaceae--1||f__Chloroflexaceae--1||f__Chromatiaceae--3||f__Chromobacteriaceae--2||f__DRMK01--1||f__Deinococcaceae--1||f__Desulfobulbaceae--1||f__Desulfovibrionaceae--6||f__Dongiaceae--2||f__Emcibacteraceae--1||f__Enterobacteriaceae--1||f__Exiguobacteraceae--2||f__Ferrovibrionaceae--1||f__GRL18--1||f__GWC2-71-9--1||f__Gemmataceae--1||f__Geobacteraceae--2||f__Geodermatophilaceae--4||f__Haloarculaceae--1||f__Halobacteroidaceae--2||f__Haloferacaceae--1||f__JAACEH01--1||f__JAADEO01--1||f__JACRHJ01--1||f__JAFLCR01--1||f__Jeotgalibacillaceae--1||f__Kineosporiaceae--1||f__Lachnospiraceae--6||f__Leptospiraceae--1||f__MBNT15--1||f__Magnetobacteriaceae--1||f__Magnetospirillaceae--38||f__Micromonosporaceae--6||f__Microscillaceae--1||f__Moduliflexaceae--1||f__Motilibacteraceae--2||f__Myxococcaceae--6||f__NBRC-103111--1||f__Natrialbaceae--1||f__Nocardioidaceae--2||f__Oscillospiraceae--2||f__PGYV01--1||f__Paenibacillaceae--3||f__Parvibaculaceae--1||f__Phreatobacteraceae--2||f__Planococcaceae--3||f__Pleomorphomonadaceae--1||f__Polyangiaceae--1||f__Pseudanabaenaceae--1||f__Pseudomonadaceae--20||f__Rhizobiaceae--6||f__Rhodobacteraceae--3||f__Rhodocyclaceae--4||f__Rhodospirillaceae--1||f__Sandaracinaceae--1||f__Shewanellaceae--1||f__Smithellaceae--1||f__Sphingomonadaceae--30||f__Stappiaceae--1||f__Terasakiellaceae--1||f__Thalassobaculaceae--1||f__Thiobacillaceae--2||f__Thiohalomonadaceae--1||f__Tistrellaceae--1||f__Treponemataceae--1||f__Tumebacillaceae--1||f__UBA12059--1||f__UBA1268--2||f__UBA2255--1||f__UBA2386--1||f__UTPLA1--1||f__Vibrionaceae--1||f__Wenzhouxiangellaceae--1||f__Xanthobacteraceae--28||f__Xanthomonadaceae--3:capture_genus_counter=g__14-2--1||g__AG41--1||g__Acetobacter--1||g__Actinoplanes--2||g__Actinotalea--1||g__Aeromonas--1||g__Afipia--1||g__Agathobacter--1||g__Alicyclobacillus_J--1||g__Aliivibrio--1||g__Allochromatium--1||g__Allorhizobium--2||g__Allosphingosinicella--1||g__Aminidesulfovibrio--1||g__Aquitalea--1||g__Archangium--1||g__Avoscillospira_A--1||g__Azonexus--3||g__Azospirillum--6||g__BOG-933--1||g__Bacillus--1||g__Bacillus_A--12||g__Bacillus_H--22||g__Bieblia_A--1||g__Blastococcus--2||g__Bosea--2||g__Bradyrhizobium--16||g__Butyribacter--1||g__CAG-95--2||g__CAJANL01--1||g__Caproiciproducens--1||g__Caryophanon--1||g__Cellulomonas--2||g__Chloroflexus--1||g__Cohnella--1||g__Collimonas--2||g__Corallococcus--3||g__Crenobacter--1||g__Cupriavidus--1||g__DRKI01--1||g__DRMK01--1||g__Deinococcus--1||g__Dongia--2||g__ER4--1||g__Elioraea--7||g__Elioraea_A--4||g__Emcibacter--1||g__Ensifer--1||g__Eubacterium_F--1||g__Exiguobacterium--1||g__Exiguobacterium_A--1||g__Ferrovibrio--1||g__Fundidesulfovibrio--1||g__Fusibacter_C--1||g__Geomonas--2||g__HCH-1--1||g__Halanaerobacter--2||g__Halorubrum--1||g__Herbaspirillum--1||g__Hylemonella--1||g__Imhoffiella--1||g__JAADEO01--1||g__JAAUUB01--1||g__JAAYDY01--1||g__JABEUY01--1||g__JABMNT01--1||g__JACRFY01--1||g__JACRHJ01--1||g__JADGAU01--1||g__JAEUJT01--1||g__JAFAKZ01--1||g__JAFASC01--1||g__JAFGQA01--1||g__JAFLCR01--1||g__Janthinobacterium--2||g__Jeotgalibacillus--1||g__Kineosporia--1||g__Leptospira--1||g__Leptothrix--1||g__Magnetospirillum--2||g__Marichromatium--1||g__Massilia--1||g__Megalodesulfovibrio--2||g__Melittangium--1||g__Methylobacterium--27||g__Micromonospora_E--1||g__Microvirga--2||g__Modestobacter--2||g__Motilibacter_A--1||g__NIC37A-2--1||g__Natrarchaeobius--1||g__Nisaea--1||g__Nocardioides--2||g__PALSA-607--1||g__PBB1--1||g__PGYV01--1||g__Paenibacillus_B--1||g__Paenibacillus_G--1||g__Paenisporosarcina--1||g__Palsa-892--1||g__Paracraurococcus--2||g__Parasphingopyxis--1||g__Paucidesulfovibrio--1||g__Pectobacterium--1||g__Phaeobacter--1||g__Phaeospirillum--31||g__Phenylobacterium--1||g__Phreatobacter--2||g__Pinisolibacter--3||g__Planosporangium--1||g__Pleomorphomonas--1||g__Pseudanabaena--1||g__Pseudolabrys--2||g__Pseudomonas--2||g__Pseudomonas_A--1||g__Pseudomonas_B--1||g__Pseudomonas_E--16||g__Pseudorhizobium--1||g__Psychrobacillus--1||g__QS-1-68-17--1||g__QWPN01--2||g__Qipengyuania--18||g__Rhabdaerophilum--1||g__Rhizobium--2||g__Rhodobacter--1||g__Rhodoblastus--3||g__Rhodoferax--1||g__Rhodoplanes--3||g__Rhodopseudomonas--1||g__Rhodospira--1||g__Roseococcus--1||g__Roseomonas--2||g__Roseomonas_A--1||g__SCMT01--1||g__SG-bin9--3||g__SXPK01--1||g__Saccharibacillus--1||g__Sandaracinus--1||g__Shewanella--1||g__Solidesulfovibrio--1||g__Sphingobium--1||g__Sphingomonas--6||g__Sphingomonas_B--1||g__Sphingomonas_N--2||g__Spiro-10--1||g__Stappia--1||g__Sulfurivermis--1||g__Tardiphaga--1||g__Telmatospirillum--3||g__Tepidicaulis--1||g__Terasakiella--1||g__Thiobacillus--2||g__Tistrella--1||g__Trinickia--1||g__Tumebacillus--1||g__UBA11549--1||g__UBA12059--1||g__UBA2219--1||g__UBA2255--1||g__UBA6894--1||g__UBA8904--1||g__Vallicoccus--1||g__Vecturithrix--1||g__Virgisporangium--2||g__Wenzhouxiangella--1||g__Xanthomonas--1||g__Xanthomonas_A--1||g__Zoogloea--1:capture_order_counter=o__AC1--1||o__Acetobacterales--18||o__Acidothermales--1||o__Actinomycetales--4||o__Alicyclobacillales--2||o__Anaeroferrophillales--1||o__Azospirillales--7||o__Bacillales--13||o__Bacillales_A--3||o__Bacillales_B--1||o__Bacillales_H--22||o__Burkholderiales--21||o__Caulobacterales--1||o__Chloroflexales--1||o__Chromatiales--3||o__Cytophagales--1||o__DRMK01--1||o__Deinococcales--1||o__Desulfobulbales--1||o__Desulfovibrionales--6||o__Dongiales--2||o__Enterobacterales--4||o__Exiguobacterales--2||o__FEN-1346--1||o__Ferrovibrionales--1||o__GCF-002020875--1||o__Gemmatales--1||o__Gemmatimonadales--1||o__Geobacterales--2||o__Halobacteriales--3||o__Halobacteroidales--2||o__JACRHJ01--1||o__Lachnospirales--6||o__Leptospirales--1||o__MBNT15--1||o__Moduliflexales--1||o__Motilibacterales--2||o__Mycobacteriales--10||o__Myxococcales--6||o__Oscillospirales--3||o__PGYV01--1||o__Paenibacillales--4||o__Parvibaculales--1||o__Peptostreptococcales--1||o__Pirellulales--2||o__Polyangiales--2||o__Propionibacteriales--2||o__Pseudanabaenales--1||o__Pseudomonadales--20||o__RF32--1||o__Rhizobiales--77||o__Rhodobacterales--3||o__Rhodospirillales--41||o__Rickettsiales--1||o__Sphingomonadales--31||o__Syntrophales--1||o__Thalassobaculales--1||o__Thermodesulfovibrionales--1||o__Thiohalomonadales--1||o__Tistrellales--1||o__Treponematales--2||o__Tumebacillales--1||o__UBA1845--1||o__UBA2386--1||o__Xanthomonadales--4:capture_phylum_counter=p__Actinobacteriota--19||p__Bacteroidota--1||p__Chloroflexota--1||p__Cyanobacteria--1||p__Deinococcota--1||p__Desulfobacterota--4||p__Desulfobacterota_C--1||p__Desulfobacterota_E--1||p__Desulfobacterota_I--6||p__Edwardsbacteria--1||p__Firmicutes--48||p__Firmicutes_A--10||p__Firmicutes_F--2||p__Gemmatimonadota--1||p__Goldbacteria--1||p__Halobacteriota--3||p__Moduliflexota--1||p__Myxococcota--8||p__Nitrospirota--2||p__Planctomycetota--6||p__Proteobacteria--241||p__Spirochaetota--3:capture_species_counter=s__14-2 sp910578825--1||s__AG41 sp003220855--1||s__Acetobacter okinawensis_A--1||s__Actinoplanes atraurantiacus--1||s__Actinoplanes siamensis--1||s__Actinotalea sp008364845--1||s__Aeromonas diversa--1||s__Afipia sp017308595--1||s__Agathobacter sp017481285--1||s__Alicyclobacillus_J cellulosilyticus--1||s__Aliivibrio fischeri--1||s__Allochromatium humboldtianum--1||s__Allorhizobium oryziradicis--1||s__Allorhizobium undicola--1||s__Allosphingosinicella sp003347635--1||s__Aminidesulfovibrio sp002382645--1||s__Aquitalea pelogenes--1||s__Archangium violaceum--1||s__Avoscillospira_A avistercoris--1||s__Azonexus sp002345845--2||s__Azonexus sp016791065--1||s__Azospirillum brasilense_E--1||s__Azospirillum lipoferum_B--1||s__Azospirillum rugosum--1||s__Azospirillum sp003590795--1||s__Azospirillum sp017356015--1||s__Azospirillum thiophilum--1||s__BOG-933 sp003165295--1||s__Bacillus paralicheniformis--1||s__Bacillus_A bombysepticus--5||s__Bacillus_A mycoides--2||s__Bacillus_A sp008923725--1||s__Bacillus_A thuringiensis--3||s__Bacillus_A thuringiensis_S--1||s__Bacillus_H clausii--22||s__Bieblia_A vinaykumarii--1||s__Blastococcus sp013410015--1||s__Blastococcus sp900109665--1||s__Bosea sp003241815--1||s__Bosea sp004144595--1||s__Bradyrhizobium diversitatis--1||s__Bradyrhizobium guangdongense--2||s__Bradyrhizobium guangxiense--1||s__Bradyrhizobium manausense_A--1||s__Bradyrhizobium septentrionale--1||s__Bradyrhizobium sp000239795--2||s__Bradyrhizobium sp000261685--1||s__Bradyrhizobium sp000426245--1||s__Bradyrhizobium sp015291625--1||s__Bradyrhizobium sp018596315--1||s__Bradyrhizobium sp900176205--2||s__Bradyrhizobium valentinum--1||s__Bradyrhizobium vignae--1||s__Butyribacter sp003529475--1||s__CAG-95 sp002492465--2||s__CAJANL01 sp903941105--1||s__Caproiciproducens sp000752215--1||s__Caryophanon latum--1||s__Cellulomonas persica--1||s__Cellulomonas sp003755175--1||s__Chloroflexus islandicus--1||s__Cohnella xylanilytica--1||s__Collimonas fungivorans_A--2||s__Corallococcus sp003611675--3||s__Crenobacter cavernae--1||s__Cupriavidus taiwanensis_B--1||s__DRKI01 sp015484845--1||s__DRMK01 sp011322575--1||s__Deinococcus sp018863415--1||s__Dongia sp000620685--1||s__Dongia sp016794165--1||s__ER4 sp015068395--1||s__Elioraea sp006704265--5||s__Elioraea tepidiphila--2||s__Elioraea_A rosea--4||s__Emcibacter nanhaiensis--1||s__Ensifer adhaerens--1||s__Eubacterium_F sp910584875--1||s__Exiguobacterium sp018617855--1||s__Exiguobacterium_A oxidotolerans--1||s__Ferrovibrio sp002482765--1||s__Fundidesulfovibrio putealis--1||s__Fusibacter_C tunisiensis--1||s__Geomonas anaerohicana--1||s__Geomonas propionica--1||s__HCH-1 sp015233045--1||s__Halanaerobacter jeridensis--2||s__Halorubrum aidingense--1||s__Herbaspirillum rhizosphaerae--1||s__Hylemonella sp016185015--1||s__Imhoffiella drewsii--1||s__JAADEO01 sp013153415--1||s__JAAUUB01 sp012031215--1||s__JAAYDY01 sp016935955--1||s__JABEUY01 sp013044175--1||s__JABMNT01 sp013203595--1||s__JACRFY01 sp016212565--1||s__JACRHJ01 sp016212105--1||s__JADGAU01 sp015231865--1||s__JAEUJT01 sp016793525--1||s__JAFAKZ01 sp019234745--1||s__JAFASC01 sp019242655--1||s__JAFGQA01 sp016935885--1||s__JAFLCR01 sp017302755--1||s__Janthinobacterium sp014379395--1||s__Janthinobacterium tructae--1||s__Jeotgalibacillus campisalis--1||s__Kineosporia aurantiaca--1||s__Leptospira stimsonii--1||s__Leptothrix mobilis--1||s__Magnetospirillum sp001898825--1||s__Magnetospirillum sp006218045--1||s__Marichromatium bheemlicum--1||s__Massilia alkalitolerans--1||s__Megalodesulfovibrio gigas--2||s__Melittangium primigenium--1||s__Methylobacterium bullatum--1||s__Methylobacterium frigidaeris--4||s__Methylobacterium organophilum--1||s__Methylobacterium sp000019365--1||s__Methylobacterium sp001422815--1||s__Methylobacterium sp001422985--1||s__Methylobacterium sp003173775--1||s__Methylobacterium sp900112625--1||s__Methylobacterium tarhaniae--16||s__Micromonospora_E pattaloongensis--1||s__Microvirga arabica--1||s__Microvirga sp015694425--1||s__Modestobacter altitudinis--1||s__Modestobacter marinus_A--1||s__Motilibacter_A deserti--1||s__NIC37A-2 sp002085155--1||s__Natrarchaeobius swarupiae--1||s__Nisaea sp017640745--1||s__Nocardioides daeguensis--1||s__Nocardioides sp003633575--1||s__PALSA-607 sp003134755--1||s__PBB1 sp002281415--1||s__PGYV01 sp002839855--1||s__Paenibacillus_B apiarius--1||s__Paenibacillus_G ehimensis--1||s__Paenisporosarcina sp018816185--1||s__Palsa-892 sp003135415--1||s__Paracraurococcus ruber--2||s__Parasphingopyxis algicola--1||s__Paucidesulfovibrio longus--1||s__Pectobacterium polaris--1||s__Phaeobacter piscinae--1||s__Phaeospirillum caucaseum--1||s__Phaeospirillum marisnigri--1||s__Phaeospirillum sp903853455--29||s__Phenylobacterium sp001557235--1||s__Phreatobacter sp005160265--1||s__Phreatobacter sp017304475--1||s__Pinisolibacter sp002298965--2||s__Pinisolibacter sp012517025--1||s__Planosporangium flavigriseum--1||s__Pleomorphomonas sp011759535--1||s__Pseudanabaena sp002251945--1||s__Pseudolabrys sp009694265--1||s__Pseudolabrys sp018240595--1||s__Pseudomonas nitroreducens_A--2||s__Pseudomonas_A sp003488145--1||s__Pseudomonas_B oryzihabitans_E--1||s__Pseudomonas_E cedrina--1||s__Pseudomonas_E entomophila_A--1||s__Pseudomonas_E fluorescens_AO--1||s__Pseudomonas_E fuscovaginae_A--2||s__Pseudomonas_E gingeri_C--1||s__Pseudomonas_E sp002483005--2||s__Pseudomonas_E sp014268755--1||s__Pseudomonas_E sp900187455--6||s__Pseudomonas_E syringae_M--1||s__Pseudorhizobium pelagicum--1||s__Psychrobacillus sp012843435--1||s__QS-1-68-17 sp003021105--1||s__QWPN01 sp005789975--2||s__Qipengyuania citrea--16||s__Qipengyuania flava--1||s__Qipengyuania sp009993605--1||s__Rhabdaerophilum calidifontis--1||s__Rhizobium phaseoli_A--1||s__Rhizobium pisi--1||s__Rhodobacter capsulatus_C--1||s__Rhodoblastus acidophilus_A--2||s__Rhodoblastus acidophilus_B--1||s__Rhodoferax sp903822205--1||s__Rhodoplanes elegans--2||s__Rhodoplanes sp000293785--1||s__Rhodopseudomonas palustris_L--1||s__Rhodospira goensis--1||s__Roseococcus sp014764365--1||s__Roseomonas sp902706185--2||s__Roseomonas_A frigidaquae--1||s__SCMT01 sp008015095--1||s__SG-bin9 sp002083525--3||s__SXPK01 sp005776365--1||s__Saccharibacillus sp002205895--1||s__Sandaracinus amylolyticus--1||s__Shewanella sediminis--1||s__Solidesulfovibrio magneticus_A--1||s__Sphingobium sp017745115--1||s__Sphingomonas adhaesiva--1||s__Sphingomonas sp000786205--1||s__Sphingomonas sp001425385--1||s__Sphingomonas sp013344685--1||s__Sphingomonas sp903644135--1||s__Sphingomonas trueperi_A--1||s__Sphingomonas_B sp002291855--1||s__Sphingomonas_N sp000333335--2||s__Spiro-10 sp003252395--1||s__Stappia sp003610575--1||s__Sulfurivermis sp002840095--1||s__Tardiphaga sp018279705--1||s__Telmatospirillum sp013349665--2||s__Telmatospirillum sp903858635--1||s__Tepidicaulis sp002389665--1||s__Terasakiella pusilla--1||s__Thiobacillus denitrificans_A--2||s__Tistrella mobilis--1||s__Trinickia sp017315725--1||s__Tumebacillus flagellatus--1||s__UBA11549 sp002439085--1||s__UBA12059 sp018815555--1||s__UBA2219 sp002327765--1||s__UBA2255 sp002347565--1||s__UBA6894 sp903912515--1||s__UBA8904 sp002347685--1||s__Vallicoccus soli--1||s__Vecturithrix granuli--1||s__Virgisporangium aliadipatigenens--1||s__Virgisporangium ochraceum--1||s__Wenzhouxiangella sp003565625--1||s__Xanthomonas melonis--1||s__Xanthomonas_A sp017163755--1||s__Zoogloea sp009026175--1:evalue_avg=8.50557710288096e-09:evalue_max=2.79e-07:evalue_min=4.53e-100:evalue_std=4.6591362073066657e-08:evalue_sum=3.062007757037146e-07:gapopen_avg=0.1388888888888889:gapopen_max=3.0:gapopen_min=0.0:gapopen_std=0.5426273532033234:gapopen_sum=5.0:gtdb_class_counter=c__Actinomycetia--2||c__Alphaproteobacteria--7||c__Aquificae--6||c__Archaeoglobi--4||c__Bacilli--282||c__Bacteriovoracia--3||c__Bathyarchaeia--4||c__Campylobacteria--1||c__Clostridia--2388||c__Coriobacteriia--1||c__DUMJ01--3||c__Deferribacteres--3||c__Desulfitobacteriia--7||c__Desulfotomaculia--6||c__Desulfovibrionia--1||c__Desulfurobacteriia--4||c__Dethiobacteria--1||c__Fibrobacteria--2||c__Gammaproteobacteria--18||c__HRBIN11--1||c__Halanaerobiia--15||c__Heimdallarchaeia--1||c__Holophagae--10||c__JADGAW01--1||c__JAFGOL01--1||c__Limnochordia--5||c__Moorellia--3||c__Natranaerobiia--1||c__Negativicutes--41||c__Planctomycetia--4||c__Polyangia--1||c__Riflemargulisbacteria--1||c__Spirochaetia--7||c__Synergistia--1||c__Thermoanaerobacteria--4||c__Thermotogae--2||c__UBA12135--3||c__UBA4802--9||c__Verrucomicrobiae--1:gtdb_domain_counter=d__Archaea--9||d__Bacteria--2846:gtdb_family_counter=f__Acetohalobiaceae--4||f__Acetomicrobiaceae--1||f__Acidaminobacteraceae--10||f__Acidibacillaceae--2||f__Alkalibacteraceae--1||f__Alteromonadaceae--1||f__Amphibacillaceae--10||f__Aneurinibacillaceae--8||f__Archaeoglobaceae--4||f__Atopobiaceae--1||f__BA1--2||f__Bacillaceae_D--11||f__Bacillaceae_F--2||f__Bacillaceae_G--28||f__Bacillaceae_J--2||f__Bacillaceae_M--2||f__Bacteriovoracaceae--3||f__Brevibacillaceae--5||f__CAIRSR01--1||f__CSSED10-376--2||f__Carnobacteriaceae--2||f__Casp-alpha2--1||f__Cellulosilyticaceae--7||f__Chromobacteriaceae--1||f__Chthoniobacteraceae--1||f__Clostridiaceae--23||f__Competibacteraceae--1||f__DSM-17781--1||f__DSM-18226--1||f__DSM-19205--1||f__DSM-27016--1||f__DTU012--1||f__DTU022--1||f__DTU086--2||f__DTU087--4||f__DUMJ01--3||f__DY6--1||f__Defluviitaleaceae--3||f__Dendrosporobacteraceae--3||f__Desulfallaceae--1||f__Desulfitobacteriaceae--4||f__Desulfotomaculaceae--1||f__Desulfovibrionaceae--1||f__Desulfovirgulaceae--2||f__Desulfuribacillaceae--3||f__Desulfurisporaceae--2||f__Desulfurobacteriaceae--4||f__Domibacillaceae--6||f__Fervidobacteriaceae--1||f__Fibrobacteraceae--2||f__GCA-2731375--1||f__GWF2-35-9--1||f__HRBIN11--1||f__Halobacteroidaceae--9||f__Heliobacteriaceae--3||f__Hodarchaeaceae--1||f__Holophagaceae--10||f__Hydrogenothermaceae--6||f__JAAYSF01--1||f__JABEVK01--2||f__JACAEZ01--1||f__JADGAW01--1||f__JAEUJZ01--1||f__JAFGOL01--1||f__JAFGRV01--1||f__JAFLEE01--3||f__JCM-10596--1||f__Jeotgalibacillaceae--1||f__Kyrpidiaceae--2||f__Lachnospiraceae--2315||f__Listeriaceae--3||f__Magnetospirillaceae--1||f__Micromonosporaceae--2||f__Micropepsaceae--1||f__Mucispirillaceae--3||f__NBRC-103111--69||f__Natranaerobiaceae--1||f__Natronincolaceae--4||f__Nitrococcaceae--1||f__Oleiphilaceae--1||f__Oscillospiraceae--1||f__PNKZ01--1||f__Paenibacillaceae--58||f__Petrotogaceae--1||f__Pirellulaceae--3||f__Planococcaceae--49||f__Porticoccaceae--4||f__Propionisporaceae--12||f__R1DC41--1||f__Reconcilibacillaceae--2||f__Ruminococcaceae--13||f__SA4--1||f__SCSIO-06110--1||f__SK-Y3--1||f__SZUA-229--2||f__Salisediminibacteriaceae--1||f__Selenomonadaceae--12||f__Succinivibrionaceae--3||f__TCS64--1||f__Terasakiellaceae--3||f__Thermoanaerobacteraceae--4||f__Thermosinaceae--6||f__Tindalliaceae--1||f__Tissierellaceae--1||f__Treponemataceae--2||f__Tumebacillaceae--4||f__UB4802--1||f__UBA11029--1||f__UBA1444--1||f__UBA1874--1||f__UBA233--1||f__UBA3065--1||f__UBA4045--3||f__UBA5368--3||f__UBA5550--5||f__UBA7701--3||f__UMGS1260--2||f__VENL01--1||f__Vallitaleaceae--6||f__Vibrionaceae--2||f__YIM-B00363--3:gtdb_genus_counter=g__14-2--94||g__1XD42-69--17||g__1XD8-76--1||g__41-269--2||g__45385--1||g__50-400-T64--4||g__AC2028--58||g__AM51-8--4||g__Acetatifactor--95||g__Acetitomaculum--1||g__Acetohalobium--1||g__Acetomicrobium--1||g__Acidibacillus_A--2||g__Agathobacter--32||g__Alishewanella--1||g__Alkalibacterium--2||g__Alkalicoccus--1||g__Alkalihalobacillus--2||g__Alkalihalobacillus_A--1||g__Alkaliphilus_B--1||g__Anaerobacterium--1||g__Anaerocolumna--4||g__Anaerospora--5||g__Anaerosporobacter--11||g__Anaerovibrio--4||g__Aneurinibacillus--6||g__Aneurinibacillus_A--1||g__Aneurinibacillus_B--1||g__Archaeoglobus_C--2||g__Arhodomonas--1||g__B1SED10-74M--1||g__BBFE01--1||g__BIN-L-1--2||g__Bacillus_A--27||g__Bacillus_AO--2||g__Bacillus_AT--1||g__Bacillus_BB--2||g__Bacillus_BS--1||g__Bacillus_H--7||g__Bacteroides_F--2||g__Balnearium--1||g__Blautia_A--1||g__Brevibacillus--4||g__Butyribacter--99||g__Butyrivibrio--154||g__Butyrivibrio_A--11||g__C-53--3||g__CAG-115--3||g__CAG-127--45||g__CAG-194--28||g__CAG-303--26||g__CAG-411--18||g__CAG-45--9||g__CAG-510--24||g__CAG-590--36||g__CAG-603--12||g__CAG-632--24||g__CAG-791--1||g__CAG-882--9||g__CAG-95--65||g__CAIRSR01--1||g__CAJJNI01--2||g__CFH-S0501--1||g__COE1--102||g__CSBR16-88--1||g__CSSED10-376--2||g__CTSoil-075--2||g__CTSoil-080--1||g__CTSoil-081--2||g__CYSP01--1||g__Calidifontibacillus--2||g__Caryophanon--6||g__Casp-alpha2--1||g__Catonella--2||g__Cellulosilyticum--5||g__Chth-196--1||g__Clostridium--10||g__Clostridium_AI--9||g__Clostridium_AN--6||g__Clostridium_J--2||g__Clostridium_K--1||g__Clostridium_N--2||g__Crateriforma--2||g__DRVV01--1||g__DTU087--1||g__DUMJ01--3||g__DUUM01--1||g__Defluviitalea_A--3||g__Dendrosporobacter--3||g__Desnuesiella--2||g__Desulfofundulus_A--1||g__Desulfosporosinus--4||g__Desulfotomaculum--1||g__Desulfotomaculum_G--1||g__Desulfovibrio_Q--1||g__Desulfuribacillus--2||g__Desulfuribacillus_A--1||g__Desulfurispora--2||g__Domibacillus--2||g__Eubacterium_C--7||g__Eubacterium_F--70||g__Eubacterium_J--55||g__FD2005--7||g__FJAT-46582--2||g__FMMP01--1||g__FW300-bin19--1||g__Fervidobacterium--1||g__Fibromonas--2||g__Frackibacter--2||g__Fusibacter--3||g__Fusibacter_A--1||g__Fusibacter_C--5||g__G11--9||g__GCA-2731375--1||g__GCA-2746365--1||g__GWF2-35-9--1||g__Geothrix--9||g__Gorillibacterium--3||g__HRBIN11--1||g__Halanaerobacter--4||g__Halobacteroides--1||g__Haloimpatiens--1||g__Halonatronum--1||g__Heliobacterium--1||g__Heliomicrobium--2||g__Hodarchaeum--1||g__Holophaga--1||g__ISDg--1||g__Inconstantimicrobium--1||g__JAAYHJ01--1||g__JAAYNV01--5||g__JAAYSF01--1||g__JAAYYM01--1||g__JAAZLM01--1||g__JAAZMF01--2||g__JAAZMR01--1||g__JABDRL01--2||g__JABEVK01--2||g__JACAEZ01--1||g__JADFZW01--2||g__JADGAN01--1||g__JADGAW01--1||g__JAEELB01--3||g__JAEEOQ01--5||g__JAFGJK01--1||g__JAFGOL01--1||g__JAFGRV01--1||g__JAFGTX01--1||g__JAFLEE01--3||g__JAGKQJ01--1||g__JAGNNG01--1||g__JAGPKJ01--3||g__JdFR-22--2||g__Jeotgalibacillus--1||g__K2R23-3--1||g__Kineothrix--38||g__Kurthia--1||g__Kyrpidia--2||g__Lachnobacterium--2||g__Lachnoclostridium--6||g__Lachnospira--41||g__Lachnotalea--5||g__Listeria--3||g__Longirhabdus--1||g__Lysinibacillus--10||g__Lysinibacillus_B--2||g__M08DMB--1||g__MEC069--1||g__MGBC100174--7||g__MGBC111451--3||g__MGBC114844--9||g__MGBC120314--1||g__MGBC136627--2||g__MGBC140009--1||g__MVZN01--2||g__Magnetospirillum--1||g__Metalysinibacillus--4||g__Mobilisporobacter--1||g__Mobilitalea--8||g__Mucispirillum--3||g__NC2004--9||g__NK4A136--46||g__NK4A144--27||g__Natranaerobius--1||g__Natronincola_A--2||g__Oceanobacillus--10||g__Oceanotoga--1||g__Orenia--3||g__PGXY01--3||g__PNKZ01--1||g__PZPK01--1||g__Paenibacillus--40||g__Paenibacillus_A--8||g__Paenibacillus_AA--1||g__Paenibacillus_AB--5||g__Paenibacillus_AC--1||g__Paenibacillus_AE--2||g__Paenibacillus_AF--1||g__Paenibacillus_AI--1||g__Paenibacillus_AK--1||g__Paenibacillus_E--25||g__Paenibacillus_F--5||g__Paenibacillus_G--12||g__Paenibacillus_M--1||g__Paenibacillus_N--1||g__Paenibacillus_O--6||g__Paenibacillus_S--8||g__Paenibacillus_V--1||g__Paenibacillus_W--1||g__Paenisporosarcina--1||g__Pelorhabdus--1||g__Pelosinus--7||g__Persephonella--6||g__Petrocella--1||g__Phorcysia--2||g__Plasticicumulans--1||g__Priestia_D--1||g__Propionispira--4||g__Propionispora--2||g__Pseudobacillus--2||g__Pseudobutyrivibrio--50||g__Psychrobacillus--3||g__R196--1||g__R1DC41--1||g__RBG-16-57-9--1||g__RGIG10340--4||g__RGIG1668--14||g__RGIG1934--1||g__RGIG2163--1||g__RGIG3002--12||g__RGIG3040--22||g__RGIG3528--19||g__RGIG4034--3||g__RGIG4057--21||g__RGIG4694--1||g__RGIG4733--2||g__RGIG4856--3||g__RGIG4930--19||g__RGIG6904--1||g__RGIG6919--2||g__RGIG7389--1||g__RGIG7926--6||g__RGIG8607--6||g__RGIG8767--1||g__RGIG8773--5||g__RGIG989--3||g__RUG11200--4||g__RUG11237--12||g__RUG114--1||g__RUG115--14||g__RUG11977--28||g__RUG12461--16||g__RUG12871--2||g__RUG14243--15||g__RUG14305--2||g__RUG191--28||g__RUG306--14||g__Reconcilibacillus--1||g__Rhizomicrobium--1||g__Rhodopirellula--1||g__Roseburia--45||g__Rummeliibacillus--1||g__S010-25--1||g__SFDP01--7||g__SIG280--3||g__SIG291--3||g__SIG299--14||g__SIG300--4||g__SIG301--3||g__SIG307--19||g__SIG332--2||g__SIG333--2||g__SIG336--7||g__SZUA-378--1||g__SZUA-423--1||g__SZUA-448--6||g__Saccharibacillus--4||g__Selenomonas_C--2||g__Serpentinicella--1||g__Solibacillus--6||g__Spirochaeta_E--1||g__Sporohalobacter--1||g__Sporosalibacterium--1||g__Sporosarcina--6||g__Sporotomaculum--1||g__Succinivibrio--3||g__TB5--2||g__Terasakiella--3||g__Thermoanaerobacterium--4||g__Thermosinus--1||g__Thermovibrio--1||g__Thiospirochaeta--1||g__Tindallia--1||g__Treponema_D--2||g__Tumebacillus--4||g__UBA11029--1||g__UBA11774--5||g__UBA1258--41||g__UBA1351--3||g__UBA1394--1||g__UBA1444--1||g__UBA1712--27||g__UBA1729--4||g__UBA1753--2||g__UBA1796--1||g__UBA1874--1||g__UBA2821--7||g__UBA2868--43||g__UBA2882--37||g__UBA2912--1||g__UBA3065--1||g__UBA3282--196||g__UBA3583--1||g__UBA3766--23||g__UBA4045--3||g__UBA4802--1||g__UBA629--11||g__UBA7050--18||g__UBA7748--1||g__UBA933--2||g__UBA935--7||g__UBA9775--1||g__UMGS1260--1||g__UMGS363--1||g__Ureibacillus--5||g__V9D3004--4||g__VKM-B-2647--1||g__VSOB01--17||g__VUNI01--3||g__Vallitalea--2||g__Velocimicrobium--2||g__Vibrio--2||g__Viridibacillus--3||g__Vogesella--1||g__W0P33-017--6||g__Weimeria--20||g__XBB1006--6||g__XBB2008--14||g__XBD2001--3||g__YN15--1:gtdb_order_counter=o__Acetivibrionales--1||o__Alicyclobacillales--2||o__Aneurinibacillales--8||o__Archaeoglobales--4||o__B26-1--3||o__Bacillales--29||o__Bacillales_A--49||o__Bacillales_B--9||o__Bacillales_C--2||o__Bacillales_D--10||o__Bacillales_F--2||o__Bacillales_H--14||o__Bacteriovoracales--3||o__Brevibacillales--5||o__Burkholderiales--2||o__CAIRSR01--1||o__COTS27--3||o__Caldalkalibacillales--1||o__Campylobacterales--1||o__Chthoniobacterales--1||o__Clostridiales--23||o__Competibacterales--1||o__Coriobacteriales--1||o__DSM-1736--3||o__DSM-17781--1||o__DTU010--1||o__DTU022--1||o__DTU086--2||o__DTU087--4||o__DUMJ01--3||o__Deferribacterales--3||o__Desulfitobacteriales--4||o__Desulfotomaculales--6||o__Desulfovibrionales--1||o__Desulfuribacillales--3||o__Desulfurobacteriales--4||o__Enterobacterales--6||o__Eubacteriales--1||o__Fibrobacterales--2||o__GCA-2731375--1||o__GWF2-35-9--1||o__HRBIN11--1||o__Halanaerobiales--2||o__Halobacteroidales--13||o__Heliobacteriales--3||o__Hodarchaeales--1||o__Holophagales--10||o__Hydrogenothermales--6||o__JAAYSF01--1||o__JABEVK01--2||o__JADGAW01--1||o__JAFGOL01--1||o__Kyrpidiales--2||o__Lachnospirales--2331||o__Lactobacillales--5||o__Micropepsales--1||o__Mycobacteriales--2||o__Natranaerobiales--1||o__Nitrococcales--1||o__Oscillospirales--14||o__Paenibacillales--137||o__Palsa-1104--1||o__Peptostreptococcales--15||o__Petrotogales--1||o__Pirellulales--4||o__Propionisporales--12||o__Pseudomonadales--5||o__Rhodospirillales--5||o__SK-Y3--1||o__SZUA-229--2||o__SZUA-6--1||o__Selenomonadales--12||o__Spirochaetales_E--1||o__Sporomusales--9||o__Synergistales--1||o__TCS64--1||o__Thermoanaerobacterales--4||o__Thermotogales--1||o__Tissierellales--2||o__Treponematales--2||o__Tumebacillales--4||o__UBA11029--1||o__UBA1444--1||o__UBA1874--1||o__UBA4802--9||o__UMGS1260--2:gtdb_phylum_counter=p__Acidobacteriota--11||p__Actinobacteriota--3||p__Aquificota--10||p__Asgardarchaeota--1||p__Bdellovibrionota--3||p__Campylobacterota--1||p__DUMJ01--3||p__Deferribacterota--3||p__Desulfobacterota_I--1||p__Fibrobacterota--2||p__Firmicutes--282||p__Firmicutes_A--2392||p__Firmicutes_B--16||p__Firmicutes_C--41||p__Firmicutes_D--2||p__Firmicutes_F--15||p__Firmicutes_G--5||p__Halobacteriota--4||p__JAFGOL01--1||p__Margulisbacteria--1||p__Myxococcota--1||p__Nitrospinota--1||p__Planctomycetota--4||p__Proteobacteria--25||p__Spirochaetota--19||p__Synergistota--1||p__Thermoproteota--4||p__Thermotogota--2||p__Verrucomicrobiota--1:gtdb_species_counter=s__14-2 sp000403255--4||s__14-2 sp000403315--3||s__14-2 sp000403845--4||s__14-2 sp001940225--5||s__14-2 sp004793545--3||s__14-2 sp009774455--3||s__14-2 sp009911185--2||s__14-2 sp011960065--2||s__14-2 sp012519695--4||s__14-2 sp910575005--3||s__14-2 sp910575075--2||s__14-2 sp910575155--2||s__14-2 sp910576385--2||s__14-2 sp910576975--2||s__14-2 sp910578825--6||s__14-2 sp910580015--3||s__14-2 sp910580195--5||s__14-2 sp910583835--4||s__14-2 sp910584585--2||s__14-2 sp910585395--2||s__14-2 sp910585625--4||s__14-2 sp910585895--8||s__14-2 sp910586005--2||s__14-2 sp910587895--6||s__14-2 sp910588285--2||s__14-2 sp910588845--5||s__14-2 sp910589635--4||s__1XD42-69 sp003612565--5||s__1XD42-69 sp014287635--1||s__1XD42-69 sp017624495--2||s__1XD42-69 sp017625255--2||s__1XD42-69 sp910586355--4||s__1XD42-69 sp910589105--3||s__1XD8-76 sp015056725--1||s__41-269 sp001508005--1||s__41-269 sp012523575--1||s__45385 sp002156385--1||s__50-400-T64 sp002162815--2||s__50-400-T64 sp002162825--1||s__50-400-T64 sp018069465--1||s__AC2028 sp000702085--4||s__AC2028 sp000702685--3||s__AC2028 sp002317155--1||s__AC2028 sp002373595--1||s__AC2028 sp002373975--1||s__AC2028 sp016284315--3||s__AC2028 sp016285265--2||s__AC2028 sp016286555--3||s__AC2028 sp016291475--2||s__AC2028 sp017469945--3||s__AC2028 sp017479285--2||s__AC2028 sp017524035--4||s__AC2028 sp017543485--3||s__AC2028 sp017544405--1||s__AC2028 sp017617005--3||s__AC2028 sp017940415--3||s__AC2028 sp017964745--3||s__AC2028 sp018056425--3||s__AC2028 sp900320825--3||s__AC2028 sp902761225--1||s__AC2028 sp902767075--2||s__AC2028 sp902790935--3||s__AC2028 sp902794095--4||s__AM51-8 sp003478275--2||s__AM51-8 sp017470985--1||s__AM51-8 sp900546435--1||s__Acetatifactor intestinalis--3||s__Acetatifactor sp002368865--2||s__Acetatifactor sp002431915--1||s__Acetatifactor sp003447295--2||s__Acetatifactor sp009177215--3||s__Acetatifactor sp011959105--3||s__Acetatifactor sp014804645--4||s__Acetatifactor sp015056885--2||s__Acetatifactor sp016303085--1||s__Acetatifactor sp017461775--2||s__Acetatifactor sp017467845--1||s__Acetatifactor sp017473445--1||s__Acetatifactor sp017476665--3||s__Acetatifactor sp017478245--2||s__Acetatifactor sp017480445--3||s__Acetatifactor sp017521605--1||s__Acetatifactor sp017522685--1||s__Acetatifactor sp017621075--1||s__Acetatifactor sp017624175--3||s__Acetatifactor sp017624835--3||s__Acetatifactor sp900066565--2||s__Acetatifactor sp900554205--3||s__Acetatifactor sp900755865--1||s__Acetatifactor sp900766575--3||s__Acetatifactor sp900771995--3||s__Acetatifactor sp900772845--3||s__Acetatifactor sp902766425--1||s__Acetatifactor sp902796105--2||s__Acetatifactor sp910577035--2||s__Acetatifactor sp910577235--3||s__Acetatifactor sp910577665--2||s__Acetatifactor sp910578185--1||s__Acetatifactor sp910578215--2||s__Acetatifactor sp910578815--2||s__Acetatifactor sp910579755--2||s__Acetatifactor sp910583845--3||s__Acetatifactor sp910584375--3||s__Acetatifactor sp910584435--1||s__Acetatifactor sp910585015--3||s__Acetatifactor sp910586215--2||s__Acetatifactor sp910586435--1||s__Acetatifactor sp910586485--1||s__Acetatifactor sp910586835--1||s__Acetatifactor sp910589655--4||s__Acetatifactor stercoripullorum--2||s__Acetitomaculum ruminis--1||s__Acetohalobium arabaticum--1||s__Acetomicrobium thermoterrenum--1||s__Acidibacillus_A sulfuroxidans--2||s__Agathobacter faecis--4||s__Agathobacter rectalis--1||s__Agathobacter ruminis--3||s__Agathobacter sp000434275--3||s__Agathobacter sp002474415--1||s__Agathobacter sp015057085--1||s__Agathobacter sp017623935--1||s__Agathobacter sp900316805--1||s__Agathobacter sp900317585--1||s__Agathobacter sp900543445--2||s__Agathobacter sp900546625--1||s__Agathobacter sp900548765--2||s__Agathobacter sp900549895--1||s__Agathobacter sp900550545--3||s__Agathobacter sp900552085--3||s__Agathobacter sp910587655--4||s__Alishewanella longhuensis--1||s__Alkalibacterium pelagium--1||s__Alkalibacterium thalassium--1||s__Alkalicoccus chagannorensis--1||s__Alkalihalobacillus alcalophilus--1||s__Alkalihalobacillus pseudalcaliphilus--1||s__Alkalihalobacillus_A sp007293315--1||s__Alkaliphilus_B oremlandii--1||s__Anaerobacterium chartisolvens--1||s__Anaerocolumna sp000702945--2||s__Anaerocolumna sp002434335--1||s__Anaerocolumna sp014218355--1||s__Anaerospora hongkongensis--3||s__Anaerospora sp002337925--2||s__Anaerosporobacter mobilis--3||s__Anaerosporobacter sp012070565--5||s__Anaerosporobacter sp018372435--3||s__Anaerovibrio slackiae--1||s__Anaerovibrio sp017475925--1||s__Anaerovibrio sp902785445--1||s__Anaerovibrio sp902786545--1||s__Aneurinibacillus aneurinilyticus--1||s__Aneurinibacillus danicus--1||s__Aneurinibacillus migulanus--1||s__Aneurinibacillus soli--2||s__Aneurinibacillus thermoaerophilus--1||s__Aneurinibacillus_A tyrosinisolvens--1||s__Aneurinibacillus_B terranovensis--1||s__Archaeoglobus_C veneficus--2||s__Arhodomonas aquaeolei--1||s__B1SED10-74M sp003550645--1||s__BBFE01 sp001313085--1||s__BIN-L-1 sp003096255--2||s__Bacillus_A albus--1||s__Bacillus_A anthracis--1||s__Bacillus_A bombysepticus--1||s__Bacillus_A cereus--1||s__Bacillus_A cereus_AG--1||s__Bacillus_A cereus_AK--1||s__Bacillus_A cereus_AQ--1||s__Bacillus_A cereus_AZ--1||s__Bacillus_A fungorum--1||s__Bacillus_A luti--1||s__Bacillus_A manliponensis--1||s__Bacillus_A mobilis--1||s__Bacillus_A mycoides--1||s__Bacillus_A mycoides_C--1||s__Bacillus_A paranthracis--1||s__Bacillus_A sp000383235--1||s__Bacillus_A sp002571225--1||s__Bacillus_A sp006494425--1||s__Bacillus_A sp008923725--1||s__Bacillus_A sp018332475--1||s__Bacillus_A sp018966865--1||s__Bacillus_A thuringiensis--1||s__Bacillus_A thuringiensis_N--1||s__Bacillus_A thuringiensis_S--1||s__Bacillus_A toyonensis--1||s__Bacillus_A tropicus--1||s__Bacillus_A wiedmannii--1||s__Bacillus_AO alkalicellulosilyticus--1||s__Bacillus_AO bogoriensis--1||s__Bacillus_AT mannanilyticus--1||s__Bacillus_BB sp001884825--1||s__Bacillus_BB thermozeamaize--1||s__Bacillus_BS sp008364785--1||s__Bacillus_H clausii--1||s__Bacillus_H clausii_B--1||s__Bacillus_H rhizosphaerae--1||s__Bacillus_H shacheensis--1||s__Bacillus_H sp900197585--2||s__Bacillus_H xiaoxiensis--1||s__Bacteroides_F pectinophilus--2||s__Balnearium sp015488335--1||s__Blautia_A sp900549015--1||s__Brevibacillus brevis--1||s__Brevibacillus brevis_C--1||s__Brevibacillus panacihumi_A--1||s__Brevibacillus sp013284355--1||s__Butyribacter intestini--6||s__Butyribacter sp000436755--5||s__Butyribacter sp001916135--3||s__Butyribacter sp002361175--5||s__Butyribacter sp002493085--2||s__Butyribacter sp002499945--4||s__Butyribacter sp003149875--2||s__Butyribacter sp003524945--3||s__Butyribacter sp003529475--4||s__Butyribacter sp003611745--4||s__Butyribacter sp003612285--4||s__Butyribacter sp009774235--3||s__Butyribacter sp017425575--1||s__Butyribacter sp017476305--5||s__Butyribacter sp017626435--1||s__Butyribacter sp018918235--4||s__Butyribacter sp900759665--2||s__Butyribacter sp902788645--4||s__Butyribacter sp902795705--4||s__Butyribacter sp902795775--4||s__Butyribacter sp910575435--2||s__Butyribacter sp910577825--2||s__Butyribacter sp910579085--5||s__Butyribacter sp910580005--4||s__Butyribacter sp910585905--5||s__Butyribacter sp910586555--4||s__Butyribacter sp910586605--4||s__Butyribacter sp910588655--3||s__Butyrivibrio fibrisolvens--2||s__Butyrivibrio fibrisolvens_C--3||s__Butyrivibrio hungatei--2||s__Butyrivibrio hungatei_A--2||s__Butyrivibrio hungatei_B--2||s__Butyrivibrio proteoclasticus--3||s__Butyrivibrio proteoclasticus_A--3||s__Butyrivibrio proteoclasticus_B--2||s__Butyrivibrio sp000420825--3||s__Butyrivibrio sp000420845--4||s__Butyrivibrio sp000420865--2||s__Butyrivibrio sp000420945--2||s__Butyrivibrio sp000421405--1||s__Butyrivibrio sp000423925--5||s__Butyrivibrio sp000423945--2||s__Butyrivibrio sp000424145--2||s__Butyrivibrio sp000424265--3||s__Butyrivibrio sp000424285--3||s__Butyrivibrio sp000424385--4||s__Butyrivibrio sp000424545--1||s__Butyrivibrio sp000424585--7||s__Butyrivibrio sp000526935--2||s__Butyrivibrio sp000621565--2||s__Butyrivibrio sp000621605--4||s__Butyrivibrio sp000702265--1||s__Butyrivibrio sp000703165--4||s__Butyrivibrio sp002372465--2||s__Butyrivibrio sp003625475--2||s__Butyrivibrio sp003625485--3||s__Butyrivibrio sp015056495--2||s__Butyrivibrio sp015056565--2||s__Butyrivibrio sp015056575--2||s__Butyrivibrio sp015056585--3||s__Butyrivibrio sp015056625--3||s__Butyrivibrio sp015056655--3||s__Butyrivibrio sp015056685--2||s__Butyrivibrio sp015258065--1||s__Butyrivibrio sp016291375--5||s__Butyrivibrio sp017400305--3||s__Butyrivibrio sp017413105--3||s__Butyrivibrio sp017433805--4||s__Butyrivibrio sp017443065--1||s__Butyrivibrio sp017443695--3||s__Butyrivibrio sp017445665--1||s__Butyrivibrio sp017446685--2||s__Butyrivibrio sp017448245--1||s__Butyrivibrio sp017470505--2||s__Butyrivibrio sp017535785--3||s__Butyrivibrio sp017535945--2||s__Butyrivibrio sp017551665--1||s__Butyrivibrio sp017615275--2||s__Butyrivibrio sp017620235--2||s__Butyrivibrio sp017634825--1||s__Butyrivibrio sp017635265--2||s__Butyrivibrio sp017940685--1||s__Butyrivibrio sp017996845--2||s__Butyrivibrio sp900102515--1||s__Butyrivibrio sp900103635--2||s__Butyrivibrio sp900104155--2||s__Butyrivibrio sp900108105--3||s__Butyrivibrio sp900112195--3||s__Butyrivibrio sp900116865--2||s__Butyrivibrio sp900116875--4||s__Butyrivibrio_A crossotus--1||s__Butyrivibrio_A sp000431815--1||s__Butyrivibrio_A sp014799955--2||s__Butyrivibrio_A sp016297265--2||s__Butyrivibrio_A sp900768755--2||s__Butyrivibrio_A sp910577605--3||s__C-53 sp003612525--3||s__CAG-115 sp014799385--1||s__CAG-115 sp015067375--1||s__CAG-115 sp900768705--1||s__CAG-127 sp002404515--1||s__CAG-127 sp002431865--1||s__CAG-127 sp002476495--1||s__CAG-127 sp002493625--3||s__CAG-127 sp014799405--1||s__CAG-127 sp015057445--2||s__CAG-127 sp015057525--2||s__CAG-127 sp015057555--2||s__CAG-127 sp017449765--4||s__CAG-127 sp017459135--1||s__CAG-127 sp017463225--2||s__CAG-127 sp017464045--1||s__CAG-127 sp017469405--1||s__CAG-127 sp017480195--3||s__CAG-127 sp017517305--2||s__CAG-127 sp017525525--1||s__CAG-127 sp017625335--1||s__CAG-127 sp017625815--1||s__CAG-127 sp017938485--1||s__CAG-127 sp900319515--1||s__CAG-127 sp900321145--1||s__CAG-127 sp900539705--2||s__CAG-127 sp900553925--1||s__CAG-127 sp900766925--3||s__CAG-127 sp900767585--1||s__CAG-127 sp902762955--1||s__CAG-127 sp902780405--1||s__CAG-127 sp902783015--1||s__CAG-127 sp902788555--1||s__CAG-127 sp902800325--1||s__CAG-194 sp000432915--4||s__CAG-194 sp002441865--3||s__CAG-194 sp015056905--3||s__CAG-194 sp017461865--5||s__CAG-194 sp017465095--4||s__CAG-194 sp017482005--3||s__CAG-194 sp017623815--2||s__CAG-194 sp018917935--4||s__CAG-303 sp000437755--4||s__CAG-303 sp012520815--1||s__CAG-303 sp015057425--1||s__CAG-303 sp017381055--1||s__CAG-303 sp017408025--3||s__CAG-303 sp017412055--1||s__CAG-303 sp017440045--1||s__CAG-303 sp017935565--1||s__CAG-303 sp900539455--1||s__CAG-303 sp902797675--2||s__CAG-303 sp905236025--1||s__CAG-303 sp910577835--2||s__CAG-303 sp910584685--4||s__CAG-303 sp910585215--3||s__CAG-411 sp000437275--4||s__CAG-411 sp014799595--1||s__CAG-411 sp017393285--2||s__CAG-411 sp017399885--3||s__CAG-411 sp902786205--6||s__CAG-411 sp902795895--2||s__CAG-45 sp000438375--2||s__CAG-45 sp002299665--5||s__CAG-45 sp900771955--2||s__CAG-510 sp000434615--3||s__CAG-510 sp002432425--2||s__CAG-510 sp003979355--2||s__CAG-510 sp014804445--2||s__CAG-510 sp017482205--3||s__CAG-510 sp900550475--1||s__CAG-510 sp900551115--3||s__CAG-510 sp910577015--3||s__CAG-510 sp910577105--3||s__CAG-510 sp910578335--2||s__CAG-590 sp000431135--1||s__CAG-590 sp003530125--1||s__CAG-590 sp015057325--1||s__CAG-590 sp015057435--2||s__CAG-590 sp017395635--1||s__CAG-590 sp017439675--6||s__CAG-590 sp017470935--4||s__CAG-590 sp017479085--1||s__CAG-590 sp017622535--3||s__CAG-590 sp900313855--1||s__CAG-590 sp900544905--4||s__CAG-590 sp900548855--3||s__CAG-590 sp900769115--1||s__CAG-590 sp905236365--2||s__CAG-590 sp910584695--2||s__CAG-590 sp910585605--3||s__CAG-603 sp900066105--2||s__CAG-603 sp900110975--1||s__CAG-603 sp900314555--1||s__CAG-603 sp900315425--1||s__CAG-603 sp902767015--3||s__CAG-603 sp910578175--2||s__CAG-603 sp910583605--2||s__CAG-632 sp000431515--2||s__CAG-632 sp002406015--3||s__CAG-632 sp017460485--4||s__CAG-632 sp017461045--2||s__CAG-632 sp017623675--3||s__CAG-632 sp900539185--3||s__CAG-632 sp902783585--4||s__CAG-632 sp910587045--3||s__CAG-791 sp900316855--1||s__CAG-882 sp000435595--2||s__CAG-882 sp003486385--2||s__CAG-882 sp900545175--3||s__CAG-882 sp900545455--2||s__CAG-95 sp000403495--3||s__CAG-95 sp000436115--2||s__CAG-95 sp000438155--3||s__CAG-95 sp002490775--3||s__CAG-95 sp002492465--2||s__CAG-95 sp003612395--1||s__CAG-95 sp009774465--3||s__CAG-95 sp009911035--3||s__CAG-95 sp009917485--1||s__CAG-95 sp011959285--4||s__CAG-95 sp014803415--1||s__CAG-95 sp014804245--2||s__CAG-95 sp014804285--1||s__CAG-95 sp014804785--3||s__CAG-95 sp017411305--3||s__CAG-95 sp017434885--2||s__CAG-95 sp017561085--1||s__CAG-95 sp017621815--4||s__CAG-95 sp017622575--4||s__CAG-95 sp017938315--2||s__CAG-95 sp018384375--3||s__CAG-95 sp900066375--1||s__CAG-95 sp900553305--3||s__CAG-95 sp900554925--1||s__CAG-95 sp902766365--1||s__CAG-95 sp910579495--2||s__CAG-95 sp910585005--4||s__CAG-95 sp910585075--1||s__CAG-95 sp910587305--1||s__CAIRSR01 sp903824965--1||s__CAJJNI01 sp905193085--2||s__CFH-S0501 sp004521915--1||s__COE1 sp000403215--5||s__COE1 sp000403335--3||s__COE1 sp001916965--2||s__COE1 sp002358575--2||s__COE1 sp002490665--3||s__COE1 sp002491195--6||s__COE1 sp002492295--3||s__COE1 sp003513705--3||s__COE1 sp009774245--4||s__COE1 sp009774345--5||s__COE1 sp009774375--2||s__COE1 sp009774395--8||s__COE1 sp011959805--4||s__COE1 sp014239155--4||s__COE1 sp014804225--1||s__COE1 sp014804345--2||s__COE1 sp015056925--1||s__COE1 sp017424235--6||s__COE1 sp017436865--3||s__COE1 sp017440575--5||s__COE1 sp017467805--1||s__COE1 sp017622845--3||s__COE1 sp900753305--4||s__COE1 sp910577115--1||s__COE1 sp910578795--2||s__COE1 sp910579275--5||s__COE1 sp910585765--1||s__COE1 sp910586095--1||s__COE1 sp910586405--5||s__COE1 sp910586585--1||s__COE1 sp910586715--1||s__COE1 sp910588595--2||s__COE1 sp910588755--3||s__CSBR16-88 sp007116145--1||s__CSSED10-376 sp003557445--2||s__CTSoil-075 sp017889585--2||s__CTSoil-080 sp017889635--1||s__CTSoil-081 sp017889625--1||s__CTSoil-081 sp017889725--1||s__CYSP01 sp001298735--1||s__Calidifontibacillus sp012842745--2||s__Caryophanon latum--4||s__Caryophanon sp018384745--2||s__Casp-alpha2 sp016763915--1||s__Catonella sp902796595--2||s__Cellulosilyticum lentocellum--2||s__Cellulosilyticum ruminicola--1||s__Cellulosilyticum sp015058045--1||s__Cellulosilyticum sp017421915--1||s__Chth-196 sp903916085--1||s__Clostridium butyricum_B--1||s__Clostridium neonatale--2||s__Clostridium sp012519155--1||s__Clostridium sp015550425--1||s__Clostridium sp017888565--1||s__Clostridium sp018918325--1||s__Clostridium sp900116755--2||s__Clostridium tertium--1||s__Clostridium_AI polysaccharolyticum--4||s__Clostridium_AI populeti--2||s__Clostridium_AI sp002297865--3||s__Clostridium_AN bornimense--3||s__Clostridium_AN bornimense_A--3||s__Clostridium_J sp900548455--2||s__Clostridium_K cellulovorans--1||s__Clostridium_N sp905215405--2||s__Crateriforma conspicua--1||s__Crateriforma spongiae--1||s__DRVV01 sp011373895--1||s__DTU087 sp012735435--1||s__DUMJ01 sp011333285--1||s__DUMJ01 sp011334575--1||s__DUMJ01 sp014360335--1||s__DUUM01 sp012841565--1||s__Defluviitalea_A raffinosedens--2||s__Defluviitalea_A sp012519955--1||s__Dendrosporobacter quercicolus--1||s__Dendrosporobacter sp003990955--2||s__Desnuesiella massiliensis--2||s__Desulfofundulus_A thermobenzoicus--1||s__Desulfosporosinus fructosivorans--1||s__Desulfosporosinus hippei--1||s__Desulfosporosinus sp000224515--1||s__Desulfosporosinus sp000765145--1||s__Desulfotomaculum aeronauticum--1||s__Desulfotomaculum_G copahuensis--1||s__Desulfovibrio_Q ferrophilus--1||s__Desulfuribacillus alkaliarsenatis--2||s__Desulfuribacillus_A stibiiarsenatis--1||s__Desulfurispora thermophila--2||s__Domibacillus aminovorans--1||s__Domibacillus mangrovi--1||s__Eubacterium_C oxidoreducens--3||s__Eubacterium_C sp905236225--2||s__Eubacterium_C sp905236295--2||s__Eubacterium_F sp000433735--1||s__Eubacterium_F sp000434115--2||s__Eubacterium_F sp000687695--2||s__Eubacterium_F sp002362575--2||s__Eubacterium_F sp002431395--1||s__Eubacterium_F sp002435545--2||s__Eubacterium_F sp002490465--2||s__Eubacterium_F sp003491505--1||s__Eubacterium_F sp016280325--3||s__Eubacterium_F sp017445525--1||s__Eubacterium_F sp017540125--1||s__Eubacterium_F sp017614395--3||s__Eubacterium_F sp017633905--1||s__Eubacterium_F sp017938215--1||s__Eubacterium_F sp900318295--2||s__Eubacterium_F sp900319095--4||s__Eubacterium_F sp900539115--2||s__Eubacterium_F sp905212635--2||s__Eubacterium_F sp910574015--3||s__Eubacterium_F sp910575665--3||s__Eubacterium_F sp910577295--1||s__Eubacterium_F sp910579145--5||s__Eubacterium_F sp910583555--4||s__Eubacterium_F sp910584065--5||s__Eubacterium_F sp910584245--3||s__Eubacterium_F sp910584645--3||s__Eubacterium_F sp910584875--4||s__Eubacterium_F sp910585745--3||s__Eubacterium_F sp910589595--1||s__Eubacterium_F sp910589665--2||s__Eubacterium_J plexicaudatum--5||s__Eubacterium_J sp009774535--5||s__Eubacterium_J sp910574915--5||s__Eubacterium_J sp910577225--4||s__Eubacterium_J sp910579075--4||s__Eubacterium_J sp910580075--5||s__Eubacterium_J sp910584345--5||s__Eubacterium_J sp910584595--7||s__Eubacterium_J sp910586045--4||s__Eubacterium_J sp910586225--6||s__Eubacterium_J sp910586445--5||s__FD2005 sp000702525--3||s__FD2005 sp017392525--2||s__FD2005 sp017418645--2||s__FJAT-46582 sp002261155--1||s__FJAT-46582 sp002797375--1||s__FMMP01 sp900095725--1||s__FW300-bin19 sp004297825--1||s__Fervidobacterium nodosum--1||s__Fibromonas sp001462225--1||s__Fibromonas termitidis--1||s__Frackibacter sp900114655--2||s__Fusibacter paucivorans--3||s__Fusibacter_A sp015352425--1||s__Fusibacter_C sp001897605--2||s__Fusibacter_C sp002441045--2||s__Fusibacter_C tunisiensis--1||s__G11 sp017614185--3||s__G11 sp017619295--3||s__G11 sp900103495--3||s__GCA-2731375 sp018667855--1||s__GCA-2746365 sp015488295--1||s__GWF2-35-9 sp001783275--1||s__Geothrix sp003158505--1||s__Geothrix sp013390615--1||s__Geothrix sp016714685--1||s__Geothrix sp016721195--1||s__Geothrix sp017859995--1||s__Geothrix sp903839205--1||s__Geothrix sp903884655--2||s__Geothrix sp903913215--1||s__Gorillibacterium massiliense--1||s__Gorillibacterium sp014380705--1||s__Gorillibacterium timonense--1||s__HRBIN11 sp002898535--1||s__Halanaerobacter jeridensis--4||s__Halobacteroides halobius--1||s__Haloimpatiens massiliensis--1||s__Halonatronum saccharophilum--1||s__Heliobacterium chlorum--1||s__Heliomicrobium gestii--1||s__Heliomicrobium modesticaldum--1||s__Hodarchaeum sp011364965--1||s__Holophaga sp002297665--1||s__ISDg sp002308955--1||s__Inconstantimicrobium porci--1||s__JAAYHJ01 sp012735465--1||s__JAAYNV01 sp012520645--4||s__JAAYNV01 sp017624235--1||s__JAAYSF01 sp012523975--1||s__JAAYYM01 sp012515365--1||s__JAAZLM01 sp012799315--1||s__JAAZMF01 sp012519025--1||s__JAAZMF01 sp012798955--1||s__JAAZMR01 sp012798695--1||s__JABDRL01 sp013041765--1||s__JABDRL01 sp016926535--1||s__JABEVK01 sp013043995--1||s__JABEVK01 sp013044245--1||s__JACAEZ01 sp013388565--1||s__JADFZW01 sp015232015--1||s__JADFZW01 sp015232355--1||s__JADGAN01 sp015231325--1||s__JADGAW01 sp015231815--1||s__JAEELB01 sp016288705--3||s__JAEEOQ01 sp016284355--5||s__JAFGJK01 sp016929135--1||s__JAFGOL01 sp016926495--1||s__JAFGRV01 sp016935735--1||s__JAFGTX01 sp016938815--1||s__JAFLEE01 sp017302015--3||s__JAGKQJ01 sp017898095--1||s__JAGNNG01 sp016794465--1||s__JAGPKJ01 sp018053995--3||s__JdFR-22 sp002010045--2||s__Jeotgalibacillus campisalis--1||s__K2R23-3 sp003595195--1||s__Kineothrix alysoides--6||s__Kineothrix sp000403275--2||s__Kineothrix sp003488965--2||s__Kineothrix sp012520655--3||s__Kineothrix sp017532145--1||s__Kineothrix sp910576535--2||s__Kineothrix sp910578405--3||s__Kineothrix sp910579645--3||s__Kineothrix sp910579935--4||s__Kineothrix sp910585965--4||s__Kineothrix sp910586275--1||s__Kineothrix sp910587275--5||s__Kineothrix sp910588855--2||s__Kurthia massiliensis--1||s__Kyrpidia spormannii--1||s__Kyrpidia tusciae--1||s__Lachnobacterium bovis--1||s__Lachnobacterium bovis_A--1||s__Lachnoclostridium phytofermentans--2||s__Lachnoclostridium phytofermentans_A--2||s__Lachnoclostridium sp003526525--1||s__Lachnoclostridium sp015057635--1||s__Lachnospira eligens--1||s__Lachnospira eligens_A--1||s__Lachnospira multipara--1||s__Lachnospira pectinoschiza_B--1||s__Lachnospira rogosae_A--2||s__Lachnospira sp000436475--2||s__Lachnospira sp000436535--3||s__Lachnospira sp000437735--2||s__Lachnospira sp002394205--1||s__Lachnospira sp002435585--1||s__Lachnospira sp017397445--1||s__Lachnospira sp017626275--1||s__Lachnospira sp900316325--2||s__Lachnospira sp900545725--2||s__Lachnospira sp900547255--3||s__Lachnospira sp900551945--3||s__Lachnospira sp900552795--1||s__Lachnospira sp900772425--1||s__Lachnospira sp910585095--3||s__Lachnospira sp910587485--4||s__Lachnospira sp910589305--5||s__Lachnotalea glycerini--1||s__Lachnotalea soehngenii--1||s__Lachnotalea sp900184995--3||s__Listeria costaricensis--1||s__Listeria grayi--2||s__Longirhabdus pacifica--1||s__Lysinibacillus contaminans--2||s__Lysinibacillus fusiformis_E--1||s__Lysinibacillus mangiferihumi--1||s__Lysinibacillus parviboronicapiens--1||s__Lysinibacillus sp002973635--2||s__Lysinibacillus sphaericus--1||s__Lysinibacillus sphaericus_B--1||s__Lysinibacillus sphaericus_D--1||s__Lysinibacillus_B odysseyi--1||s__Lysinibacillus_B odysseyi_A--1||s__M08DMB sp009362815--1||s__MEC069 sp004514475--1||s__MGBC100174 sp910576895--7||s__MGBC111451 sp910578605--3||s__MGBC114844 sp910579865--3||s__MGBC114844 sp910585255--3||s__MGBC114844 sp910585855--3||s__MGBC120314 sp910584325--1||s__MGBC136627 sp910585935--2||s__MGBC140009 sp910586015--1||s__MVZN01 sp017998475--1||s__MVZN01 sp018263175--1||s__Magnetospirillum aberrantis--1||s__Metalysinibacillus alkalisoli--1||s__Metalysinibacillus jejuensis--2||s__Metalysinibacillus saudimassiliensis--1||s__Mobilisporobacter senegalensis--1||s__Mobilitalea sp002307215--4||s__Mobilitalea sp002329645--1||s__Mobilitalea sp004294845--1||s__Mobilitalea sp012839085--1||s__Mobilitalea sp014174405--1||s__Mucispirillum faecigallinarum--1||s__Mucispirillum schaedleri--1||s__Mucispirillum sp910586745--1||s__NC2004 sp000621905--3||s__NC2004 sp017621205--6||s__NK4A136 sp000421045--4||s__NK4A136 sp000621425--3||s__NK4A136 sp000687675--1||s__NK4A136 sp002373855--1||s__NK4A136 sp002393955--3||s__NK4A136 sp002478505--2||s__NK4A136 sp002479655--3||s__NK4A136 sp015057055--1||s__NK4A136 sp016281335--2||s__NK4A136 sp016282915--2||s__NK4A136 sp017437785--1||s__NK4A136 sp017471325--2||s__NK4A136 sp017508825--2||s__NK4A136 sp017518185--2||s__NK4A136 sp017526985--2||s__NK4A136 sp017539565--3||s__NK4A136 sp017552715--2||s__NK4A136 sp017634975--2||s__NK4A136 sp017635395--2||s__NK4A136 sp900102065--3||s__NK4A136 sp902779395--1||s__NK4A136 sp902787595--1||s__NK4A136 sp902793845--1||s__NK4A144 sp000621405--1||s__NK4A144 sp000701625--1||s__NK4A144 sp000746015--1||s__NK4A144 sp003488445--1||s__NK4A144 sp016280355--2||s__NK4A144 sp017417105--1||s__NK4A144 sp017444545--1||s__NK4A144 sp017453965--1||s__NK4A144 sp017455525--3||s__NK4A144 sp017483425--1||s__NK4A144 sp017614155--2||s__NK4A144 sp017633935--2||s__NK4A144 sp017634315--2||s__NK4A144 sp900114405--1||s__NK4A144 sp900168235--1||s__NK4A144 sp902782655--1||s__NK4A144 sp902783395--2||s__NK4A144 sp905235585--2||s__NK4A144 sp905236275--1||s__Natranaerobius thermophilus--1||s__Natronincola_A peptidivorans--2||s__Oceanobacillus iheyensis--1||s__Oceanobacillus jeddahense--1||s__Oceanobacillus kimchii--1||s__Oceanobacillus neutriphilus--1||s__Oceanobacillus oncorhynchi--1||s__Oceanobacillus sojae--1||s__Oceanobacillus sojae_A--1||s__Oceanobacillus sp009389585--1||s__Oceanobacillus sp018333215--1||s__Oceanobacillus timonensis--1||s__Oceanotoga teriensis--1||s__Orenia metallireducens_B--3||s__PGXY01 sp002839375--3||s__PNKZ01 sp013822735--1||s__PZPK01 sp006212045--1||s__Paenibacillus albidus--1||s__Paenibacillus antarcticus--2||s__Paenibacillus borealis--1||s__Paenibacillus camerounensis--1||s__Paenibacillus crassostreae--1||s__Paenibacillus donghaensis--1||s__Paenibacillus etheri--1||s__Paenibacillus glacialis--1||s__Paenibacillus graminis--1||s__Paenibacillus helianthi--1||s__Paenibacillus ihuae--1||s__Paenibacillus jilunlii--1||s__Paenibacillus macquariensis--1||s__Paenibacillus odorifer--1||s__Paenibacillus phytohabitans--1||s__Paenibacillus rhizoplanae--1||s__Paenibacillus riograndensis--1||s__Paenibacillus silagei--1||s__Paenibacillus sonchi--1||s__Paenibacillus sp000374185--1||s__Paenibacillus sp000758525--1||s__Paenibacillus sp000758545--1||s__Paenibacillus sp000758585--1||s__Paenibacillus sp000758605--1||s__Paenibacillus sp000758625--1||s__Paenibacillus sp001517085--1||s__Paenibacillus sp001682855--1||s__Paenibacillus sp001955925--1||s__Paenibacillus sp002264395--1||s__Paenibacillus sp002438345--1||s__Paenibacillus sp009664975--1||s__Paenibacillus sp013359945--1||s__Paenibacillus sp017086365--1||s__Paenibacillus sp900111565--1||s__Paenibacillus tengchongensis--1||s__Paenibacillus tepidiphilus--1||s__Paenibacillus tritici--1||s__Paenibacillus typhae--1||s__Paenibacillus wynnii--1||s__Paenibacillus_A anaericanus--1||s__Paenibacillus_A lentus--1||s__Paenibacillus_A panacisegetis--1||s__Paenibacillus_A rubinfantis--1||s__Paenibacillus_A segetis--1||s__Paenibacillus_A shirakamiensis--1||s__Paenibacillus_A sp900766135--1||s__Paenibacillus_A timonensis--1||s__Paenibacillus_AA koleovorans--1||s__Paenibacillus_AB flagellatus--1||s__Paenibacillus_AB ginsengarvi--1||s__Paenibacillus_AB hemerocallicola--1||s__Paenibacillus_AB mesophilus--1||s__Paenibacillus_AB sp014705615--1||s__Paenibacillus_AC psychroresistens--1||s__Paenibacillus_AE antri--1||s__Paenibacillus_AE sp016482785--1||s__Paenibacillus_AF thalictri--1||s__Paenibacillus_AI eucommiae--1||s__Paenibacillus_AK turpanensis--1||s__Paenibacillus_E aceris--1||s__Paenibacillus_E alba--1||s__Paenibacillus_E alginolyticus--1||s__Paenibacillus_E chondroitinus--1||s__Paenibacillus_E chondroitinus_A--1||s__Paenibacillus_E ferrarius--1||s__Paenibacillus_E marchantiophytorum--1||s__Paenibacillus_E oryzisoli--1||s__Paenibacillus_E pectinilyticus--1||s__Paenibacillus_E phytorum--1||s__Paenibacillus_E plantarum--1||s__Paenibacillus_E planticolens--1||s__Paenibacillus_E qinlingensis--1||s__Paenibacillus_E silvestris--1||s__Paenibacillus_E sp000620565--1||s__Paenibacillus_E sp001426375--1||s__Paenibacillus_E sp001428045--1||s__Paenibacillus_E sp001428105--1||s__Paenibacillus_E sp001429545--1||s__Paenibacillus_E sp007829615--1||s__Paenibacillus_E sp008017805--1||s__Paenibacillus_E sp010820665--1||s__Paenibacillus_E sp014534655--1||s__Paenibacillus_E sp900103825--1||s__Paenibacillus_E whitsoniae--1||s__Paenibacillus_F chitinolyticus--1||s__Paenibacillus_F sp000411255--1||s__Paenibacillus_F sp001541095--1||s__Paenibacillus_F sp009757775--1||s__Paenibacillus_F sp900107975--1||s__Paenibacillus_G ehimensis--1||s__Paenibacillus_G elgii--1||s__Paenibacillus_G mucilaginosus--1||s__Paenibacillus_G naphthalenovorans--1||s__Paenibacillus_G puerhi--1||s__Paenibacillus_G sp007786445--1||s__Paenibacillus_G sp017833255--1||s__Paenibacillus_G sp018998565--1||s__Paenibacillus_G sp900101595--1||s__Paenibacillus_G sp910594985--1||s__Paenibacillus_G tyrfis--1||s__Paenibacillus_G validus--1||s__Paenibacillus_M ginsengihumi--1||s__Paenibacillus_N swuensis--1||s__Paenibacillus_O herberti--1||s__Paenibacillus_O humicus--1||s__Paenibacillus_O pasadenensis--1||s__Paenibacillus_O sp002243345--1||s__Paenibacillus_O sp012676905--1||s__Paenibacillus_O sp900105225--1||s__Paenibacillus_S foliorum--1||s__Paenibacillus_S piri--1||s__Paenibacillus_S rigui--1||s__Paenibacillus_S sp000686845--1||s__Paenibacillus_S sp001956045--1||s__Paenibacillus_S sp002042965--1||s__Paenibacillus_S sp011440305--1||s__Paenibacillus_S sp900114475--1||s__Paenibacillus_V contaminans--1||s__Paenibacillus_W thermoaerophilus--1||s__Paenisporosarcina sp018816185--1||s__Pelorhabdus rhamnosifermentans--1||s__Pelosinus fermentans--1||s__Pelosinus fermentans_A--2||s__Pelosinus fermentans_B--1||s__Pelosinus propionicus--2||s__Pelosinus sp000725345--1||s__Persephonella hydrogeniphila--1||s__Persephonella marina--1||s__Persephonella sp000703045--1||s__Persephonella sp000703085--1||s__Persephonella sp013153295--1||s__Persephonella sp015487465--1||s__Petrocella sp002841435--1||s__Phorcysia sp003978805--1||s__Phorcysia thermohydrogeniphila--1||s__Plasticicumulans acidivorans--1||s__Priestia_D taiwanensis--1||s__Propionispira arboris--2||s__Propionispira raffinosivorans--2||s__Propionispora hippei--1||s__Propionispora vibrioides--1||s__Pseudobacillus sp003600835--1||s__Pseudobacillus wudalianchiensis--1||s__Pseudobutyrivibrio fibrisolvens_A--2||s__Pseudobutyrivibrio ruminis--3||s__Pseudobutyrivibrio ruminis_A--4||s__Pseudobutyrivibrio ruminis_B--1||s__Pseudobutyrivibrio ruminis_C--1||s__Pseudobutyrivibrio ruminis_D--2||s__Pseudobutyrivibrio ruminis_E--4||s__Pseudobutyrivibrio ruminis_F--1||s__Pseudobutyrivibrio sp000621865--1||s__Pseudobutyrivibrio sp002309345--2||s__Pseudobutyrivibrio sp015057185--2||s__Pseudobutyrivibrio sp017471675--2||s__Pseudobutyrivibrio sp017557435--3||s__Pseudobutyrivibrio sp017557715--2||s__Pseudobutyrivibrio sp017934625--2||s__Pseudobutyrivibrio sp900100545--2||s__Pseudobutyrivibrio sp900104335--1||s__Pseudobutyrivibrio sp900107545--3||s__Pseudobutyrivibrio sp900112855--3||s__Pseudobutyrivibrio sp900113655--2||s__Pseudobutyrivibrio sp902775195--2||s__Pseudobutyrivibrio xylanivorans--2||s__Pseudobutyrivibrio xylanivorans_A--3||s__Psychrobacillus soli--1||s__Psychrobacillus sp008807035--1||s__Psychrobacillus sp012843435--1||s__R196 sp004764705--1||s__R1DC41 sp015482585--1||s__RBG-16-57-9 sp016934355--1||s__RGIG10340 sp017958585--4||s__RGIG1668 sp017390645--2||s__RGIG1668 sp017399685--6||s__RGIG1668 sp017416505--6||s__RGIG1934 sp017396555--1||s__RGIG2163 sp017408525--1||s__RGIG3002 sp017437065--7||s__RGIG3002 sp910579805--5||s__RGIG3040 sp014804265--3||s__RGIG3040 sp014804675--3||s__RGIG3040 sp017436305--5||s__RGIG3040 sp017476765--6||s__RGIG3040 sp017632755--1||s__RGIG3040 sp910585715--4||s__RGIG3528 sp016283775--1||s__RGIG3528 sp016287675--5||s__RGIG3528 sp016287765--5||s__RGIG3528 sp016291655--5||s__RGIG3528 sp017444675--3||s__RGIG4034 sp017463255--3||s__RGIG4057 sp017462755--5||s__RGIG4057 sp910577165--2||s__RGIG4057 sp910577675--3||s__RGIG4057 sp910579615--3||s__RGIG4057 sp910585065--2||s__RGIG4057 sp910587085--6||s__RGIG4694 sp017481565--1||s__RGIG4733 sp017472325--2||s__RGIG4856 sp017483735--3||s__RGIG4930 sp017443685--2||s__RGIG4930 sp017470735--3||s__RGIG4930 sp017477005--1||s__RGIG4930 sp905233905--3||s__RGIG4930 sp905233955--5||s__RGIG4930 sp905236585--5||s__RGIG6904 sp017540915--1||s__RGIG6919 sp017540605--2||s__RGIG7389 sp017559185--1||s__RGIG7926 sp016282215--2||s__RGIG7926 sp016282595--1||s__RGIG7926 sp017550925--3||s__RGIG8607 sp017624115--2||s__RGIG8607 sp910577045--2||s__RGIG8607 sp910588535--2||s__RGIG8767 sp016294075--1||s__RGIG8773 sp014799675--1||s__RGIG8773 sp017415165--1||s__RGIG8773 sp017847885--1||s__RGIG8773 sp910584715--1||s__RGIG8773 sp910586535--1||s__RGIG989 sp017390525--3||s__RUG11200 sp902766825--3||s__RUG11200 sp902783965--1||s__RUG11237 sp017399445--2||s__RUG11237 sp017408735--5||s__RUG11237 sp902767135--5||s__RUG114 sp900315615--1||s__RUG115 sp017484135--2||s__RUG115 sp900066395--3||s__RUG115 sp900315735--3||s__RUG115 sp902782995--4||s__RUG115 sp910578885--2||s__RUG11977 sp016285135--1||s__RUG11977 sp016287095--3||s__RUG11977 sp016288005--2||s__RUG11977 sp016290905--2||s__RUG11977 sp017427415--2||s__RUG11977 sp017542245--3||s__RUG11977 sp017553035--2||s__RUG11977 sp017553665--1||s__RUG11977 sp017553965--1||s__RUG11977 sp017557525--1||s__RUG11977 sp017620375--1||s__RUG11977 sp017958245--3||s__RUG11977 sp017960415--1||s__RUG11977 sp017964055--2||s__RUG11977 sp902774525--1||s__RUG11977 sp905236925--2||s__RUG12461 sp016286115--4||s__RUG12461 sp017431515--4||s__RUG12461 sp017450105--4||s__RUG12461 sp902779355--4||s__RUG12871 sp015057825--1||s__RUG12871 sp902783445--1||s__RUG14243 sp905236215--2||s__RUG14243 sp905236235--3||s__RUG14243 sp905236735--3||s__RUG14243 sp905236805--4||s__RUG14243 sp905236845--3||s__RUG14305 sp902797785--2||s__RUG191 sp002373675--4||s__RUG191 sp015057165--4||s__RUG191 sp900315945--5||s__RUG191 sp900316395--4||s__RUG191 sp905233695--3||s__RUG191 sp905234245--4||s__RUG191 sp905234525--4||s__RUG306 sp900313435--3||s__RUG306 sp900314085--3||s__RUG306 sp900316075--2||s__RUG306 sp900317755--4||s__RUG306 sp902772635--2||s__Reconcilibacillus cellulovorans--1||s__Rhizomicrobium sp002307315--1||s__Rhodopirellula europaea--1||s__Roseburia hominis--2||s__Roseburia intestinalis--3||s__Roseburia inulinivorans--1||s__Roseburia sp001940165--3||s__Roseburia sp003470905--3||s__Roseburia sp003483745--3||s__Roseburia sp014804775--4||s__Roseburia sp017626625--5||s__Roseburia sp017937095--4||s__Roseburia sp900542495--1||s__Roseburia sp900550935--5||s__Roseburia sp900753715--2||s__Roseburia sp910577925--3||s__Roseburia sp910584215--4||s__Roseburia sp910587865--2||s__Rummeliibacillus pycnus--1||s__S010-25 sp015488885--1||s__SFDP01 sp017439665--1||s__SFDP01 sp017520155--1||s__SFDP01 sp017555455--2||s__SFDP01 sp017558145--1||s__SFDP01 sp017558205--2||s__SIG280 sp015058015--2||s__SIG280 sp017550165--1||s__SIG291 sp015057605--3||s__SIG299 sp017622795--2||s__SIG299 sp017938145--2||s__SIG299 sp017938285--8||s__SIG299 sp910583815--2||s__SIG300 sp015057505--2||s__SIG300 sp017456585--2||s__SIG301 sp015057455--3||s__SIG307 sp015057365--1||s__SIG307 sp017463035--2||s__SIG307 sp017465475--3||s__SIG307 sp017503735--2||s__SIG307 sp017556805--1||s__SIG307 sp017938405--3||s__SIG307 sp910577175--3||s__SIG307 sp910579465--4||s__SIG332 sp017453065--1||s__SIG332 sp017468395--1||s__SIG333 sp015056815--2||s__SIG336 sp015056765--5||s__SIG336 sp017477805--2||s__SZUA-378 sp003246295--1||s__SZUA-423 sp003246895--1||s__SZUA-448 sp003249225--1||s__SZUA-448 sp003252135--1||s__SZUA-448 sp016280395--2||s__SZUA-448 sp017958465--2||s__Saccharibacillus deserti--1||s__Saccharibacillus kuerlensis--1||s__Saccharibacillus sp002189105--1||s__Saccharibacillus sp002205895--1||s__Selenomonas_C bovis--1||s__Selenomonas_C sp900314825--1||s__Serpentinicella alkaliphila--1||s__Solibacillus cecembensis--1||s__Solibacillus isronensis_A--1||s__Solibacillus silvestris--1||s__Solibacillus sp002736105--1||s__Solibacillus sp014836905--1||s__Solibacillus sp014836935--1||s__Spirochaeta_E cellobiosiphila--1||s__Sporohalobacter salinus--1||s__Sporosalibacterium faouarense--1||s__Sporosarcina limicola--1||s__Sporosarcina luteola_A--1||s__Sporosarcina sp008369195--1||s__Sporosarcina sp014282005--1||s__Sporosarcina sp014836615--1||s__Sporosarcina sp017498505--1||s__Sporotomaculum thermosapovorans--1||s__Succinivibrio sp900767695--1||s__Succinivibrio sp900770725--1||s__Succinivibrio sp902776275--1||s__TB5 sp016591975--2||s__Terasakiella brassicae--1||s__Terasakiella magnetica_A--1||s__Terasakiella sp004564135--1||s__Thermoanaerobacterium aotearoense--1||s__Thermoanaerobacterium saccharolyticum_A--1||s__Thermoanaerobacterium sp002102475--1||s__Thermoanaerobacterium sp900205865--1||s__Thermosinus carboxydivorans--1||s__Thermovibrio ammonificans--1||s__Thiospirochaeta sp016936295--1||s__Tindallia sp003838145--1||s__Treponema_D sp002392405--1||s__Treponema_D sp905233535--1||s__Tumebacillus flagellatus--2||s__Tumebacillus sp016722965--2||s__UBA11029 sp002411145--1||s__UBA11774 sp003507655--3||s__UBA11774 sp900556645--2||s__UBA1258 sp016280465--2||s__UBA1258 sp016281385--4||s__UBA1258 sp016283275--3||s__UBA1258 sp016283575--10||s__UBA1258 sp016291405--2||s__UBA1258 sp017544835--6||s__UBA1258 sp017553505--5||s__UBA1258 sp017651385--2||s__UBA1258 sp017963665--2||s__UBA1258 sp900100895--5||s__UBA1351 sp002342805--2||s__UBA1351 sp002382805--1||s__UBA1394 sp017416665--1||s__UBA1444 sp018434355--1||s__UBA1712 sp002317175--1||s__UBA1712 sp002393095--3||s__UBA1712 sp016286035--3||s__UBA1712 sp016290615--1||s__UBA1712 sp017540355--5||s__UBA1712 sp017619635--1||s__UBA1712 sp018056665--1||s__UBA1712 sp018064425--1||s__UBA1712 sp018064805--1||s__UBA1712 sp900766815--1||s__UBA1712 sp902778165--4||s__UBA1712 sp902779505--2||s__UBA1712 sp902783735--1||s__UBA1712 sp905235845--2||s__UBA1729 sp002315945--4||s__UBA1753 sp016288495--1||s__UBA1753 sp017441585--1||s__UBA1796 sp002319795--1||s__UBA1874 sp002352935--1||s__UBA2821 sp002351535--1||s__UBA2821 sp014799465--2||s__UBA2821 sp902763335--1||s__UBA2821 sp902786515--3||s__UBA2868 sp002350465--1||s__UBA2868 sp002368575--4||s__UBA2868 sp002371615--3||s__UBA2868 sp002373875--1||s__UBA2868 sp002394535--1||s__UBA2868 sp003535955--1||s__UBA2868 sp004552595--1||s__UBA2868 sp016281085--2||s__UBA2868 sp016281675--1||s__UBA2868 sp017432845--1||s__UBA2868 sp017444015--4||s__UBA2868 sp017450065--4||s__UBA2868 sp017458765--1||s__UBA2868 sp017524595--2||s__UBA2868 sp017526745--1||s__UBA2868 sp017544705--1||s__UBA2868 sp017550535--2||s__UBA2868 sp017612555--2||s__UBA2868 sp017620055--1||s__UBA2868 sp017620255--1||s__UBA2868 sp017620345--1||s__UBA2868 sp900320345--2||s__UBA2868 sp902775485--1||s__UBA2868 sp902779305--1||s__UBA2868 sp902803305--2||s__UBA2868 sp905235745--1||s__UBA2882 sp002362385--6||s__UBA2882 sp003446735--2||s__UBA2882 sp016297945--3||s__UBA2882 sp017387565--3||s__UBA2882 sp017626095--3||s__UBA2882 sp017936785--7||s__UBA2882 sp900317505--2||s__UBA2882 sp900542015--5||s__UBA2882 sp900549665--2||s__UBA2882 sp910574745--4||s__UBA2912 sp902796775--1||s__UBA3065 sp009923755--1||s__UBA3282 sp002361355--4||s__UBA3282 sp002361735--3||s__UBA3282 sp002490705--3||s__UBA3282 sp002490835--2||s__UBA3282 sp002491905--4||s__UBA3282 sp002492525--2||s__UBA3282 sp002492725--4||s__UBA3282 sp002493835--4||s__UBA3282 sp003611805--4||s__UBA3282 sp003612405--3||s__UBA3282 sp009774175--4||s__UBA3282 sp009774215--4||s__UBA3282 sp009774575--2||s__UBA3282 sp009774585--3||s__UBA3282 sp009774655--2||s__UBA3282 sp014804355--2||s__UBA3282 sp014804365--2||s__UBA3282 sp014804385--6||s__UBA3282 sp014804485--3||s__UBA3282 sp014804495--4||s__UBA3282 sp014804565--6||s__UBA3282 sp014804605--2||s__UBA3282 sp014804615--6||s__UBA3282 sp014804655--3||s__UBA3282 sp014804695--5||s__UBA3282 sp017440375--2||s__UBA3282 sp017623295--3||s__UBA3282 sp017626325--3||s__UBA3282 sp017936885--7||s__UBA3282 sp910575245--2||s__UBA3282 sp910575775--4||s__UBA3282 sp910576815--4||s__UBA3282 sp910577735--3||s__UBA3282 sp910578115--2||s__UBA3282 sp910578475--5||s__UBA3282 sp910578555--2||s__UBA3282 sp910578645--4||s__UBA3282 sp910578715--7||s__UBA3282 sp910578845--6||s__UBA3282 sp910579285--4||s__UBA3282 sp910579395--6||s__UBA3282 sp910579505--4||s__UBA3282 sp910579735--8||s__UBA3282 sp910584725--4||s__UBA3282 sp910584965--6||s__UBA3282 sp910585555--2||s__UBA3282 sp910586615--4||s__UBA3282 sp910586705--4||s__UBA3282 sp910587095--3||s__UBA3282 sp910587715--4||s__UBA3282 sp910588215--2||s__UBA3282 sp910588955--4||s__UBA3583 sp012520755--1||s__UBA3766 sp002368665--1||s__UBA3766 sp002393735--1||s__UBA3766 sp002494135--1||s__UBA3766 sp015056945--1||s__UBA3766 sp015057025--2||s__UBA3766 sp016285575--2||s__UBA3766 sp017473115--2||s__UBA3766 sp017518735--1||s__UBA3766 sp017622505--2||s__UBA3766 sp017624855--1||s__UBA3766 sp900313265--1||s__UBA3766 sp900769175--3||s__UBA3766 sp902782715--1||s__UBA3766 sp902783455--1||s__UBA3766 sp902789265--1||s__UBA3766 sp902789665--1||s__UBA3766 sp902803015--1||s__UBA4045 sp002383285--1||s__UBA4045 sp002383695--1||s__UBA4045 sp011053775--1||s__UBA4802 sp011332585--1||s__UBA629 sp005465875--1||s__UBA629 sp017994075--1||s__UBA629 sp900316625--4||s__UBA629 sp900316665--4||s__UBA629 sp900317915--1||s__UBA7050 sp002493905--2||s__UBA7050 sp003979345--4||s__UBA7050 sp014804425--4||s__UBA7050 sp014804755--6||s__UBA7050 sp018064935--2||s__UBA7748 sp900314535--1||s__UBA933 sp002293545--2||s__UBA935 sp002293475--2||s__UBA935 sp002293525--3||s__UBA935 sp009780115--1||s__UBA935 sp009787745--1||s__UBA9775 sp003520145--1||s__UMGS1260 sp900550105--1||s__UMGS363 sp017408395--1||s__Ureibacillus antri--1||s__Ureibacillus sp017577605--1||s__Ureibacillus thermophilus--1||s__Ureibacillus thermosphaericus--1||s__Ureibacillus yapensis--1||s__V9D3004 sp000621985--2||s__V9D3004 sp015057405--2||s__VKM-B-2647 sp000829455--1||s__VSOB01 sp009774625--1||s__VSOB01 sp015056735--2||s__VSOB01 sp017621975--3||s__VSOB01 sp910585205--2||s__VSOB01 sp910585345--3||s__VSOB01 sp910587155--2||s__VSOB01 sp910587635--2||s__VSOB01 sp910589075--2||s__VUNI01 sp009695765--3||s__Vallitalea guaymasensis--1||s__Vallitalea pronyensis--1||s__Velocimicrobium porci--1||s__Velocimicrobium sp002419585--1||s__Vibrio madracius--1||s__Vibrio thalassae--1||s__Viridibacillus arenosi--1||s__Viridibacillus arvi--1||s__Viridibacillus sp002813185--1||s__Vogesella sp900090205--1||s__W0P33-017 sp004562765--2||s__W0P33-017 sp017623885--1||s__W0P33-017 sp910589045--3||s__Weimeria bifida--2||s__Weimeria sp002480925--2||s__Weimeria sp016288825--2||s__Weimeria sp900100095--2||s__Weimeria sp900315505--3||s__Weimeria sp900316165--3||s__Weimeria sp900317825--2||s__Weimeria sp902797565--3||s__Weimeria sp902803645--1||s__XBB1006 sp016283755--2||s__XBB1006 sp017442585--1||s__XBB1006 sp017615375--2||s__XBB1006 sp900115795--1||s__XBB2008 sp017450485--3||s__XBB2008 sp017460885--2||s__XBB2008 sp017620155--3||s__XBB2008 sp900102235--3||s__XBB2008 sp905234595--3||s__XBD2001 sp017959525--1||s__XBD2001 sp900116395--1||s__XBD2001 sp905233835--1||s__YN15 sp003285005--1:heptad_counter=MCP-24H--44||MCP-28H--12||MCP-34H--9||MCP-36H--4||MCP-38H--244||MCP-40H--132||MCP-42H--14||MCP-44H--2746||MCP-48H--7||MCP-52H--4||MCP-58H--1:lbd_counter=Protoglobin--1:lca_tree=d__Bacteria:length_avg=95.86111111111111:length_max=162.0:length_min=24.0:length_std=47.33295606824837:length_sum=3451.0:mismatch_avg=8.722222222222221:mismatch_max=42.0:mismatch_min=0.0:mismatch_std=11.91064616481793:mismatch_sum=314.0:name=N856027:qcovhsp_avg=98.51388888888889:qcovhsp_max=100.0:qcovhsp_min=95.0:qcovhsp_std=1.9128367532135224:qcovhsp_sum=3546.5:qend_avg=96.58333333333333:qend_max=162.0:qend_min=24.0:qend_std=47.52345285675875:qend_sum=3477.0:qstart_avg=1.75:qstart_max=7.0:qstart_min=1.0:qstart_std=1.5:qstart_sum=63.0:ref_name_counter=GB_GCA_001464835.1_protein.faa_LNDS01000039.1_65@PF00015_full_PFAM.263.331--1||GB_GCA_003241285.1_protein.faa_QFOT01000013.1_23@PF00015_full_PFAM.24.76--1||GB_GCA_015233495.1_protein.faa_JADFXQ010000107.1_3@PF00015_full_PFAM.1.32--1||GB_GCA_015233585.1_protein.faa_JADFXL010000033.1_1@PF00015_full_PFAM.217.282--1||GB_GCA_015657675.1_protein.faa_JACDQI010000007.1_2@PF00015_full_PFAM.1.143--1||GB_GCA_016720685.1_protein.faa_JADKKC010000064.1_15@PF00015_full_PFAM.223.262--1||GB_GCA_903931735.1_protein.faa_CAIZDL010000075.1_42@PF00015_full_PFAM.366.547--1||GB_GCA_903932145.1_protein.faa_CAIZFE010000004.1_355@PF00015_full_PFAM.451.516--1||RS_GCF_000007825.1_protein.faa_NC_004722.1_5085@PF00015_full_PFAM.296.490--5||RS_GCF_000010725.1_protein.faa_NC_013854.1_1063@PF00015_full_PFAM.365.540--1||RS_GCF_000333275.1_protein.faa_NZ_BACU01000498.1_15@PF00015_full_PFAM.365.457--1||RS_GCF_000616095.1_protein.faa_NZ_BAMS01000003.1_158@PF00015_full_PFAM.503.581--2||RS_GCF_000821245.2_protein.faa_NZ_LN611424.1_791@PF00015_full_PFAM.350.525--1||RS_GCF_000832605.1_protein.faa_NZ_CP009692.1_882@PF00015_full_PFAM.285.488--1||RS_GCF_002019705.1_protein.faa_NZ_KV917377.1_2715@PF00015_full_PFAM.442.598--1||RS_GCF_002250115.1_protein.faa_NZ_CP019985.1_1467@PF00015_full_PFAM.448.598--5||RS_GCF_004000785.1_protein.faa_NZ_BILX01000021.1_25@PF00015_full_PFAM.339.626--1||RS_GCF_004114935.1_protein.faa_NZ_CP022221.1_6337@PF00015_full_PFAM.245.321--3||RS_GCF_004364435.1_protein.faa_NZ_SOCT01000004.1_16@PF00015_full_PFAM.365.444--1||RS_GCF_006384875.1_protein.faa_NZ_CP029454.1_4892@PF00015_full_PFAM.297.490--1||RS_GCF_007293315.1_protein.faa_NZ_VLXZ01000003.1_28@PF00015_full_PFAM.451.653--1||RS_GCF_008923725.1_protein.faa_NZ_WBPF01000022.1_170@PF00015_full_PFAM.294.486--1||RS_GCF_009728935.1_protein.faa_NZ_CP034235.1_6846@PF00015_full_PFAM.351.603--1||RS_GCF_900142675.1_protein.faa_NZ_FRBS01000002.1_172@PF00015_full_PFAM.434.598--2:scovhsp_avg=66.53333333333333:scovhsp_max=85.3:scovhsp_min=50.0:scovhsp_std=10.946989149011314:scovhsp_sum=2395.2:send_avg=111.97222222222223:send_max=182.0:send_min=29.0:send_std=46.809941624836874:send_sum=4031.0:sstart_avg=17.22222222222222:sstart_max=65.0:sstart_min=1.0:sstart_std=14.673807785323989:sstart_sum=620.0])0.871:0.0280027[&&NHX:Sample_counter=rhizpot1--94||rhizpot2--5||rhizpot3--57||rhiztom1--91||rhiztom2--70||rhiztom3--83:Type_counter=GTDB--2949||capture--400:besthit_avg=89.32368421052632:besthit_max=100.0:besthit_min=64.0:besthit_std=10.808716057724006:besthit_sum=3394.3:bitscore_avg=155.08157894736843:bitscore_max=287.0:bitscore_min=41.6:bitscore_std=82.96970093422792:bitscore_sum=5893.1:capture_class_counter=c__AC1--1||c__Acidimicrobiia--1||c__Actinomycetia--24||c__Alphaproteobacteria--205||c__Anaeroferrophillalia--1||c__Bacilli--48||c__Bacteroidia--1||c__Chloroflexia--1||c__Clostridia--10||c__Cyanobacteriia--1||c__Deinococci--1||c__Desulfobulbia--1||c__Desulfovibrionia--6||c__Desulfuromonadia--2||c__Gammaproteobacteria--63||c__Gemmatimonadetes--1||c__Halanaerobiia--2||c__Halobacteria--4||c__Leptospirae--1||c__MBNT15--1||c__Moduliflexia--1||c__Myxococcia--7||c__PGYV01--1||c__Phycisphaerae--2||c__Planctomycetia--4||c__Polyangia--2||c__Spirochaetia--2||c__Syntrophia--1||c__Thermodesulfovibrionia--1||c__UBA1135--1||c__UBA9217--1||c__Vicinamibacteria--2:capture_domain_counter=d__Archaea--4||d__Bacteria--396:capture_family_counter=f__Acetobacteraceae--18||f__Acidaminobacteraceae--1||f__Acidibacillaceae--1||f__Acidothermaceae--1||f__Actinomycetaceae--1||f__Acutalibacteraceae--1||f__Aeromonadaceae--1||f__Alicyclobacillaceae--1||f__Ancalomicrobiaceae--5||f__Azospirillaceae--9||f__Bacillaceae--1||f__Bacillaceae_D--22||f__Bacillaceae_G--12||f__Beijerinckiaceae--38||f__Burkholderiaceae--14||f__CAG-977--1||f__Casp-alpha2--1||f__Caulobacteraceae--1||f__Cellulomonadaceae--5||f__Chitinimonadaceae--1||f__Chloroflexaceae--1||f__Chromatiaceae--3||f__Chromobacteriaceae--3||f__DRMK01--1||f__Deinococcaceae--1||f__Demequinaceae--1||f__Desulfobulbaceae--1||f__Desulfovibrionaceae--6||f__Dongiaceae--3||f__Emcibacteraceae--1||f__Enterobacteriaceae--3||f__Exiguobacteraceae--2||f__Ferrovibrionaceae--1||f__GRL18--1||f__GWC2-71-9--1||f__Gemmataceae--1||f__Geobacteraceae--2||f__Geodermatophilaceae--5||f__Haloarculaceae--1||f__Halobacteroidaceae--2||f__Haloferacaceae--1||f__JAACEH01--1||f__JAADEO01--1||f__JACRHJ01--1||f__JAFLCR01--1||f__Jeotgalibacillaceae--1||f__Kineosporiaceae--1||f__Lachnospiraceae--6||f__Leptospiraceae--1||f__MBNT15--1||f__Magnetobacteriaceae--1||f__Magnetospirillaceae--43||f__Micromonosporaceae--6||f__Microscillaceae--1||f__Moduliflexaceae--1||f__Motilibacteraceae--2||f__Myxococcaceae--7||f__NBRC-103111--1||f__Natrialbaceae--2||f__Nocardioidaceae--2||f__Oscillospiraceae--2||f__PALSA-610--1||f__PGYV01--1||f__Paenibacillaceae--3||f__Parvibaculaceae--1||f__Phreatobacteraceae--2||f__Planococcaceae--3||f__Pleomorphomonadaceae--1||f__Polyangiaceae--1||f__Pseudanabaenaceae--1||f__Pseudomonadaceae--21||f__Rhizobiaceae--6||f__Rhodanobacteraceae--1||f__Rhodobacteraceae--3||f__Rhodocyclaceae--5||f__Rhodospirillaceae--1||f__Rhodothalassiaceae--1||f__Sandaracinaceae--1||f__Shewanellaceae--1||f__Smithellaceae--1||f__Sphingomonadaceae--33||f__Stappiaceae--1||f__Terasakiellaceae--1||f__Thalassobaculaceae--1||f__Thiobacillaceae--2||f__Thiohalomonadaceae--1||f__Tistrellaceae--1||f__Treponemataceae--1||f__Tumebacillaceae--1||f__UBA11136--1||f__UBA12059--1||f__UBA1268--3||f__UBA2255--1||f__UBA2386--1||f__UTPLA1--1||f__Vibrionaceae--1||f__Vicinamibacteraceae--2||f__Wenzhouxiangellaceae--1||f__Xanthobacteraceae--30||f__Xanthomonadaceae--3:capture_genus_counter=g__14-2--1||g__AG41--1||g__Acetobacter--1||g__Actinoplanes--2||g__Actinotalea--1||g__Aeromonas--1||g__Afipia--1||g__Agathobacter--1||g__Alicyclobacillus_J--1||g__Aliivibrio--1||g__Allochromatium--1||g__Allorhizobium--2||g__Allosphingosinicella--1||g__Aminidesulfovibrio--1||g__Aquitalea--1||g__Archangium--1||g__Avoscillospira_A--1||g__Azonexus--3||g__Azospirillum--8||g__BOG-933--1||g__Bacillus--1||g__Bacillus_A--12||g__Bacillus_H--22||g__Bieblia_A--1||g__Blastococcus--3||g__Bosea--3||g__Bradyrhizobium--17||g__Butyribacter--1||g__CAG-95--2||g__CAJANL01--4||g__Caproiciproducens--1||g__Caryophanon--1||g__Cellulomonas--4||g__Chloroflexus--1||g__Chromobacterium--1||g__Cohnella--1||g__Collimonas--2||g__Corallococcus--3||g__Crenobacter--1||g__Cupriavidus--1||g__DRKI01--1||g__DRMK01--1||g__Deinococcus--1||g__Demequina--1||g__Dongia--2||g__ER4--1||g__Elioraea--7||g__Elioraea_A--4||g__Emcibacter--1||g__Ensifer--1||g__Eubacterium_F--1||g__Exiguobacterium--1||g__Exiguobacterium_A--1||g__F1-120-MAGs055--1||g__Ferrovibrio--1||g__Fundidesulfovibrio--1||g__Fusibacter_C--1||g__Geomonas--2||g__HCH-1--1||g__Halanaerobacter--2||g__Halorubrum--1||g__Herbaspirillum--1||g__Hylemonella--1||g__Hypericibacter--1||g__Imhoffiella--1||g__JAADEO01--1||g__JAAUUB01--1||g__JAAYDY01--1||g__JABEUY01--1||g__JABMNT01--1||g__JACRFY01--1||g__JACRHJ01--1||g__JADGAU01--1||g__JAEUJT01--2||g__JAFAKZ01--1||g__JAFASC01--1||g__JAFGQA01--1||g__JAFLCR01--1||g__Janthinobacterium--2||g__Jeotgalibacillus--1||g__Kineosporia--1||g__Leptospira--1||g__Leptothrix--1||g__Luteibacter--1||g__Luteitalea--2||g__Magnetospirillum--3||g__Marichromatium--1||g__Massilia--1||g__Megalodesulfovibrio--2||g__Melittangium--1||g__Methylobacterium--28||g__Micromonospora_E--1||g__Microvirga--2||g__Mixta--1||g__Modestobacter--2||g__Motilibacter_A--1||g__NIC37A-2--1||g__Natrarchaeobius--1||g__Natrialba--1||g__Nisaea--1||g__Nocardioides--2||g__Novosphingobium--1||g__Oceanitalea--1||g__PALSA-607--1||g__PBB1--1||g__PGYV01--1||g__Paenibacillus_B--1||g__Paenibacillus_G--1||g__Paenisporosarcina--1||g__Palsa-892--1||g__Pandoraea--1||g__Paracraurococcus--2||g__Parasphingopyxis--1||g__Paucidesulfovibrio--1||g__Pectobacterium--2||g__Phaeobacter--1||g__Phaeospirillum--32||g__Phenylobacterium--1||g__Phreatobacter--2||g__Pinisolibacter--5||g__Planosporangium--1||g__Pleomorphomonas--1||g__Pseudanabaena--1||g__Pseudolabrys--2||g__Pseudomonas--2||g__Pseudomonas_A--1||g__Pseudomonas_B--1||g__Pseudomonas_E--17||g__Pseudorhizobium--1||g__Psychrobacillus--1||g__QS-1-68-17--1||g__QWPN01--3||g__Qipengyuania--18||g__Rhabdaerophilum--1||g__Rhizobium--2||g__Rhodobacter--1||g__Rhodoblastus--3||g__Rhodoferax--1||g__Rhodoplanes--3||g__Rhodopseudomonas--2||g__Rhodospira--1||g__Rhodothalassium--1||g__Roseococcus--1||g__Roseomonas--2||g__Roseomonas_A--1||g__SCMT01--1||g__SG-bin9--3||g__SXPK01--1||g__Saccharibacillus--1||g__Sandaracinus--1||g__Shewanella--1||g__Solidesulfovibrio--1||g__Sphingobium--1||g__Sphingomonas--8||g__Sphingomonas_B--1||g__Sphingomonas_N--2||g__Spiro-10--1||g__Stappia--1||g__Sulfurivermis--1||g__Tardiphaga--1||g__Telmatospirillum--3||g__Tepidicaulis--1||g__Terasakiella--1||g__Thauera--1||g__Thiobacillus--2||g__Tistrella--1||g__Trinickia--1||g__Tumebacillus--1||g__UBA11136--1||g__UBA11549--1||g__UBA12059--1||g__UBA2219--1||g__UBA2255--1||g__UBA6894--1||g__UBA8904--1||g__Undibacterium--1||g__Vallicoccus--1||g__Vecturithrix--1||g__Virgisporangium--2||g__Wenzhouxiangella--1||g__Xanthomonas--1||g__Xanthomonas_A--1||g__Zoogloea--1:capture_order_counter=o__AC1--1||o__Acetobacterales--18||o__Acidothermales--1||o__Actinomycetales--8||o__Alicyclobacillales--2||o__Anaeroferrophillales--1||o__Azospirillales--9||o__Bacillales--13||o__Bacillales_A--3||o__Bacillales_B--1||o__Bacillales_H--22||o__Burkholderiales--25||o__Caulobacterales--1||o__Chloroflexales--1||o__Chromatiales--3||o__Cytophagales--1||o__DRMK01--1||o__Deinococcales--1||o__Desulfobulbales--1||o__Desulfovibrionales--6||o__Dongiales--3||o__Enterobacterales--6||o__Exiguobacterales--2||o__FEN-1346--1||o__Ferrovibrionales--1||o__GCF-002020875--1||o__Gemmatales--1||o__Gemmatimonadales--1||o__Geobacterales--2||o__Halobacteriales--4||o__Halobacteroidales--2||o__IMCC26256--1||o__JACRHJ01--1||o__Lachnospirales--6||o__Leptospirales--1||o__MBNT15--1||o__Moduliflexales--1||o__Motilibacterales--2||o__Mycobacteriales--11||o__Myxococcales--7||o__Oscillospirales--3||o__PGYV01--1||o__Paenibacillales--4||o__Parvibaculales--1||o__Peptostreptococcales--1||o__Pirellulales--3||o__Polyangiales--2||o__Propionibacteriales--2||o__Pseudanabaenales--1||o__Pseudomonadales--21||o__RF32--1||o__Rhizobiales--83||o__Rhodobacterales--3||o__Rhodospirillales--46||o__Rickettsiales--1||o__Sphingomonadales--35||o__Syntrophales--1||o__Thalassobaculales--1||o__Thermodesulfovibrionales--1||o__Thiohalomonadales--1||o__Tistrellales--1||o__Treponematales--2||o__Tumebacillales--1||o__UBA11136--1||o__UBA1845--1||o__UBA2386--1||o__Vicinamibacterales--2||o__Xanthomonadales--5:capture_phylum_counter=p__Acidobacteriota--2||p__Actinobacteriota--25||p__Bacteroidota--1||p__Chloroflexota--1||p__Cyanobacteria--1||p__Deinococcota--1||p__Desulfobacterota--4||p__Desulfobacterota_C--1||p__Desulfobacterota_E--1||p__Desulfobacterota_I--6||p__Edwardsbacteria--1||p__Firmicutes--48||p__Firmicutes_A--10||p__Firmicutes_F--2||p__Gemmatimonadota--1||p__Goldbacteria--1||p__Halobacteriota--4||p__Moduliflexota--1||p__Myxococcota--9||p__Nitrospirota--2||p__Planctomycetota--7||p__Proteobacteria--268||p__Spirochaetota--3:capture_species_counter=s__14-2 sp910578825--1||s__AG41 sp003220855--1||s__Acetobacter okinawensis_A--1||s__Actinoplanes atraurantiacus--1||s__Actinoplanes siamensis--1||s__Actinotalea sp008364845--1||s__Aeromonas diversa--1||s__Afipia sp017308595--1||s__Agathobacter sp017481285--1||s__Alicyclobacillus_J cellulosilyticus--1||s__Aliivibrio fischeri--1||s__Allochromatium humboldtianum--1||s__Allorhizobium oryziradicis--1||s__Allorhizobium undicola--1||s__Allosphingosinicella sp003347635--1||s__Aminidesulfovibrio sp002382645--1||s__Aquitalea pelogenes--1||s__Archangium violaceum--1||s__Avoscillospira_A avistercoris--1||s__Azonexus sp002345845--2||s__Azonexus sp016791065--1||s__Azospirillum agricola--1||s__Azospirillum brasilense--1||s__Azospirillum brasilense_E--1||s__Azospirillum lipoferum_B--1||s__Azospirillum rugosum--1||s__Azospirillum sp003590795--1||s__Azospirillum sp017356015--1||s__Azospirillum thiophilum--1||s__BOG-933 sp003165295--1||s__Bacillus paralicheniformis--1||s__Bacillus_A bombysepticus--5||s__Bacillus_A mycoides--2||s__Bacillus_A sp008923725--1||s__Bacillus_A thuringiensis--3||s__Bacillus_A thuringiensis_S--1||s__Bacillus_H clausii--22||s__Bieblia_A vinaykumarii--1||s__Blastococcus saxobsidens--1||s__Blastococcus sp013410015--1||s__Blastococcus sp900109665--1||s__Bosea sp003241815--1||s__Bosea sp004144595--1||s__Bosea sp016428755--1||s__Bradyrhizobium algeriense--1||s__Bradyrhizobium diversitatis--1||s__Bradyrhizobium guangdongense--2||s__Bradyrhizobium guangxiense--1||s__Bradyrhizobium manausense_A--1||s__Bradyrhizobium septentrionale--1||s__Bradyrhizobium sp000239795--2||s__Bradyrhizobium sp000261685--1||s__Bradyrhizobium sp000426245--1||s__Bradyrhizobium sp015291625--1||s__Bradyrhizobium sp018596315--1||s__Bradyrhizobium sp900176205--2||s__Bradyrhizobium valentinum--1||s__Bradyrhizobium vignae--1||s__Butyribacter sp003529475--1||s__CAG-95 sp002492465--2||s__CAJANL01 sp903941105--4||s__Caproiciproducens sp000752215--1||s__Caryophanon latum--1||s__Cellulomonas cellasea--1||s__Cellulomonas endophytica--1||s__Cellulomonas persica--1||s__Cellulomonas sp003755175--1||s__Chloroflexus islandicus--1||s__Chromobacterium sp003052555--1||s__Cohnella xylanilytica--1||s__Collimonas fungivorans_A--2||s__Corallococcus sp003611675--3||s__Crenobacter cavernae--1||s__Cupriavidus taiwanensis_B--1||s__DRKI01 sp015484845--1||s__DRMK01 sp011322575--1||s__Deinococcus sp018863415--1||s__Demequina mangrovi--1||s__Dongia sp000620685--1||s__Dongia sp016794165--1||s__ER4 sp015068395--1||s__Elioraea sp006704265--5||s__Elioraea tepidiphila--2||s__Elioraea_A rosea--4||s__Emcibacter nanhaiensis--1||s__Ensifer adhaerens--1||s__Eubacterium_F sp910584875--1||s__Exiguobacterium sp018617855--1||s__Exiguobacterium_A oxidotolerans--1||s__F1-120-MAGs055 sp005779395--1||s__Ferrovibrio sp002482765--1||s__Fundidesulfovibrio putealis--1||s__Fusibacter_C tunisiensis--1||s__Geomonas anaerohicana--1||s__Geomonas propionica--1||s__HCH-1 sp015233045--1||s__Halanaerobacter jeridensis--2||s__Halorubrum aidingense--1||s__Herbaspirillum rhizosphaerae--1||s__Hylemonella sp016185015--1||s__Hypericibacter terrae--1||s__Imhoffiella drewsii--1||s__JAADEO01 sp013153415--1||s__JAAUUB01 sp012031215--1||s__JAAYDY01 sp016935955--1||s__JABEUY01 sp013044175--1||s__JABMNT01 sp013203595--1||s__JACRFY01 sp016212565--1||s__JACRHJ01 sp016212105--1||s__JADGAU01 sp015231865--1||s__JAEUJT01 sp016793525--2||s__JAFAKZ01 sp019234745--1||s__JAFASC01 sp019242655--1||s__JAFGQA01 sp016935885--1||s__JAFLCR01 sp017302755--1||s__Janthinobacterium sp014379395--1||s__Janthinobacterium tructae--1||s__Jeotgalibacillus campisalis--1||s__Kineosporia aurantiaca--1||s__Leptospira stimsonii--1||s__Leptothrix mobilis--1||s__Luteibacter sp018889975--1||s__Luteitalea sp001464065--2||s__Magnetospirillum sp001898825--1||s__Magnetospirillum sp006218045--1||s__Magnetospirillum sp018224925--1||s__Marichromatium bheemlicum--1||s__Massilia alkalitolerans--1||s__Megalodesulfovibrio gigas--2||s__Melittangium primigenium--1||s__Methylobacterium bullatum--1||s__Methylobacterium frigidaeris--4||s__Methylobacterium organophilum--1||s__Methylobacterium sp000019365--1||s__Methylobacterium sp001422815--1||s__Methylobacterium sp001422985--1||s__Methylobacterium sp003173775--1||s__Methylobacterium sp900112625--2||s__Methylobacterium tarhaniae--16||s__Micromonospora_E pattaloongensis--1||s__Microvirga arabica--1||s__Microvirga sp015694425--1||s__Mixta tenebrionis--1||s__Modestobacter altitudinis--1||s__Modestobacter marinus_A--1||s__Motilibacter_A deserti--1||s__NIC37A-2 sp002085155--1||s__Natrarchaeobius swarupiae--1||s__Natrialba taiwanensis--1||s__Nisaea sp017640745--1||s__Nocardioides daeguensis--1||s__Nocardioides sp003633575--1||s__Novosphingobium sp006874585--1||s__Oceanitalea satyanarayanai--1||s__PALSA-607 sp003134755--1||s__PBB1 sp002281415--1||s__PGYV01 sp002839855--1||s__Paenibacillus_B apiarius--1||s__Paenibacillus_G ehimensis--1||s__Paenisporosarcina sp018816185--1||s__Palsa-892 sp003135415--1||s__Pandoraea pnomenusa--1||s__Paracraurococcus ruber--2||s__Parasphingopyxis algicola--1||s__Paucidesulfovibrio longus--1||s__Pectobacterium polaris--2||s__Phaeobacter piscinae--1||s__Phaeospirillum caucaseum--1||s__Phaeospirillum marisnigri--1||s__Phaeospirillum sp903853455--30||s__Phenylobacterium sp001557235--1||s__Phreatobacter sp005160265--1||s__Phreatobacter sp017304475--1||s__Pinisolibacter sp002298965--4||s__Pinisolibacter sp012517025--1||s__Planosporangium flavigriseum--1||s__Pleomorphomonas sp011759535--1||s__Pseudanabaena sp002251945--1||s__Pseudolabrys sp009694265--1||s__Pseudolabrys sp018240595--1||s__Pseudomonas nitroreducens_A--2||s__Pseudomonas_A sp003488145--1||s__Pseudomonas_B oryzihabitans_E--1||s__Pseudomonas_E cedrina--1||s__Pseudomonas_E entomophila_A--1||s__Pseudomonas_E fluorescens_AO--1||s__Pseudomonas_E fuscovaginae_A--2||s__Pseudomonas_E gingeri_C--1||s__Pseudomonas_E sp000761545--1||s__Pseudomonas_E sp002483005--2||s__Pseudomonas_E sp014268755--1||s__Pseudomonas_E sp900187455--6||s__Pseudomonas_E syringae_M--1||s__Pseudorhizobium pelagicum--1||s__Psychrobacillus sp012843435--1||s__QS-1-68-17 sp003021105--1||s__QWPN01 sp005789975--3||s__Qipengyuania citrea--16||s__Qipengyuania flava--1||s__Qipengyuania sp009993605--1||s__Rhabdaerophilum calidifontis--1||s__Rhizobium phaseoli_A--1||s__Rhizobium pisi--1||s__Rhodobacter capsulatus_C--1||s__Rhodoblastus acidophilus_A--2||s__Rhodoblastus acidophilus_B--1||s__Rhodoferax sp903822205--1||s__Rhodoplanes elegans--2||s__Rhodoplanes sp000293785--1||s__Rhodopseudomonas palustris_B--1||s__Rhodopseudomonas palustris_L--1||s__Rhodospira goensis--1||s__Rhodothalassium salexigens--1||s__Roseococcus sp014764365--1||s__Roseomonas sp902706185--2||s__Roseomonas_A frigidaquae--1||s__SCMT01 sp008015095--1||s__SG-bin9 sp002083525--3||s__SXPK01 sp005776365--1||s__Saccharibacillus sp002205895--1||s__Sandaracinus amylolyticus--1||s__Shewanella sediminis--1||s__Solidesulfovibrio magneticus_A--1||s__Sphingobium sp017745115--1||s__Sphingomonas adhaesiva--1||s__Sphingomonas sp000786205--1||s__Sphingomonas sp001425385--1||s__Sphingomonas sp002083475--1||s__Sphingomonas sp004345855--1||s__Sphingomonas sp013344685--1||s__Sphingomonas sp903644135--1||s__Sphingomonas trueperi_A--1||s__Sphingomonas_B sp002291855--1||s__Sphingomonas_N sp000333335--2||s__Spiro-10 sp003252395--1||s__Stappia sp003610575--1||s__Sulfurivermis sp002840095--1||s__Tardiphaga sp018279705--1||s__Telmatospirillum sp013349665--2||s__Telmatospirillum sp903858635--1||s__Tepidicaulis sp002389665--1||s__Terasakiella pusilla--1||s__Thauera sp017997795--1||s__Thiobacillus denitrificans_A--2||s__Tistrella mobilis--1||s__Trinickia sp017315725--1||s__Tumebacillus flagellatus--1||s__UBA11136 sp016776635--1||s__UBA11549 sp002439085--1||s__UBA12059 sp018815555--1||s__UBA2219 sp002327765--1||s__UBA2255 sp002347565--1||s__UBA6894 sp903912515--1||s__UBA8904 sp002347685--1||s__Undibacterium sp014284115--1||s__Vallicoccus soli--1||s__Vecturithrix granuli--1||s__Virgisporangium aliadipatigenens--1||s__Virgisporangium ochraceum--1||s__Wenzhouxiangella sp003565625--1||s__Xanthomonas melonis--1||s__Xanthomonas_A sp017163755--1||s__Zoogloea sp009026175--1:evalue_avg=8.057915150097752e-09:evalue_max=2.79e-07:evalue_min=4.53e-100:evalue_std=4.535550269992309e-08:evalue_sum=3.062007757037146e-07:gapopen_avg=0.15789473684210525:gapopen_max=3.0:gapopen_min=0.0:gapopen_std=0.5465526254661878:gapopen_sum=6.0:gtdb_class_counter=c__Actinomycetia--2||c__Alphaproteobacteria--15||c__Aquificae--6||c__Archaeoglobi--4||c__Bacilli--286||c__Bacteriovoracia--3||c__Bathyarchaeia--4||c__Campylobacteria--1||c__Clostridia--2399||c__Coriobacteriia--17||c__DUMJ01--3||c__Deferribacteres--3||c__Desulfitobacteriia--7||c__Desulfotomaculia--6||c__Desulfovibrionia--1||c__Desulfurobacteriia--4||c__Dethiobacteria--1||c__Fibrobacteria--2||c__Gammaproteobacteria--71||c__HRBIN11--1||c__Halanaerobiia--15||c__Halobacteria--1||c__Heimdallarchaeia--1||c__Holophagae--10||c__JADGAW01--1||c__JAFGOL01--1||c__Limnochordia--5||c__Moorellia--3||c__Natranaerobiia--1||c__Negativicutes--41||c__Planctomycetia--4||c__Polyangia--1||c__Riflemargulisbacteria--1||c__Spirochaetia--7||c__Synergistia--1||c__Thermoanaerobacteria--4||c__Thermotogae--2||c__UBA12135--3||c__UBA4802--9||c__UBA796--1||c__Verrucomicrobiae--1:gtdb_domain_counter=d__Archaea--10||d__Bacteria--2939:gtdb_family_counter=f__Acetohalobiaceae--4||f__Acetomicrobiaceae--1||f__Acidaminobacteraceae--10||f__Acidibacillaceae--2||f__Alkalibacteraceae--1||f__Alteromonadaceae--1||f__Amphibacillaceae--10||f__Aneurinibacillaceae--8||f__Archaeoglobaceae--4||f__Atopobiaceae--1||f__BA1--2||f__Bacillaceae_D--11||f__Bacillaceae_F--2||f__Bacillaceae_G--28||f__Bacillaceae_J--2||f__Bacillaceae_M--2||f__Bacteriovoracaceae--3||f__Brevibacillaceae--5||f__CAIRSR01--1||f__CSSED10-376--2||f__Carnobacteriaceae--2||f__Casp-alpha2--1||f__Cellulosilyticaceae--7||f__Chromobacteriaceae--1||f__Chthoniobacteraceae--1||f__Clostridiaceae--24||f__Competibacteraceae--1||f__DSM-17781--1||f__DSM-18226--5||f__DSM-19205--1||f__DSM-27016--6||f__DTU012--1||f__DTU022--1||f__DTU086--2||f__DTU087--4||f__DUMJ01--3||f__DY6--1||f__Defluviitaleaceae--3||f__Dendrosporobacteraceae--3||f__Desulfallaceae--1||f__Desulfitobacteriaceae--4||f__Desulfotomaculaceae--1||f__Desulfovibrionaceae--1||f__Desulfovirgulaceae--2||f__Desulfuribacillaceae--3||f__Desulfurisporaceae--2||f__Desulfurobacteriaceae--4||f__Domibacillaceae--6||f__Fervidobacteriaceae--1||f__Fibrobacteraceae--2||f__GCA-2731375--1||f__GWF2-35-9--1||f__HRBIN11--1||f__Halobacteroidaceae--9||f__Haloferacaceae--1||f__Halorhodospiraceae--8||f__Heliobacteriaceae--3||f__Hodarchaeaceae--1||f__Holophagaceae--10||f__Hydrogenothermaceae--6||f__JAAYSF01--1||f__JABEVK01--2||f__JACAEZ01--1||f__JADGAW01--1||f__JAENZW01--1||f__JAEUJZ01--1||f__JAFGOL01--1||f__JAFGRV01--1||f__JAFLEE01--3||f__JCM-10596--1||f__Jeotgalibacillaceae--1||f__Kyrpidiaceae--2||f__Lachnospiraceae--2319||f__Listeriaceae--3||f__Magnetospirillaceae--2||f__Micromonosporaceae--2||f__Micropepsaceae--1||f__Mucispirillaceae--3||f__NBRC-103111--69||f__Natranaerobiaceae--1||f__Natronincolaceae--4||f__Nitrococcaceae--1||f__Oleiphilaceae--1||f__Oscillospiraceae--1||f__PHET01--1||f__PNKZ01--1||f__Paenibacillaceae--58||f__Petrotogaceae--1||f__Pirellulaceae--3||f__Planococcaceae--49||f__Porticoccaceae--4||f__Propionisporaceae--12||f__Pseudomonadaceae--3||f__R1DC41--1||f__Reconcilibacillaceae--2||f__Rhodocyclaceae--40||f__Rhodospirillaceae--2||f__Ruminococcaceae--13||f__SA4--1||f__SCSIO-06110--1||f__SK-Y3--1||f__SLCP01--2||f__SZUA-229--2||f__Salisediminibacteriaceae--1||f__Selenomonadaceae--12||f__Succinivibrionaceae--5||f__TCS64--1||f__Terasakiellaceae--3||f__Thalassospiraceae--5||f__Thermoanaerobacteraceae--4||f__Thermosinaceae--6||f__Tindalliaceae--1||f__Tissierellaceae--1||f__Treponemataceae--2||f__Tumebacillaceae--4||f__UB4802--1||f__UBA11029--1||f__UBA1444--1||f__UBA1874--1||f__UBA2279--9||f__UBA233--1||f__UBA2385--1||f__UBA3065--1||f__UBA3086--1||f__UBA4045--3||f__UBA5368--3||f__UBA5550--5||f__UBA7701--3||f__UBA912--2||f__UMGS1260--2||f__VENL01--1||f__Vallitaleaceae--7||f__Vibrionaceae--2||f__YIM-B00363--3:gtdb_genus_counter=g__14-2--94||g__1XD42-69--17||g__1XD8-76--1||g__41-269--2||g__45385--1||g__50-400-T64--4||g__AC2028--58||g__AM51-8--4||g__Accumulibacter--1||g__Acetatifactor--95||g__Acetitomaculum--1||g__Acetohalobium--1||g__Acetomicrobium--1||g__Acidibacillus_A--2||g__Agathobacter--32||g__Alishewanella--1||g__Alkalibacterium--2||g__Alkalicoccus--1||g__Alkalihalobacillus--2||g__Alkalihalobacillus_A--1||g__Alkaliphilus_B--1||g__Anaerobacterium--1||g__Anaerobiospirillum--2||g__Anaerocolumna--4||g__Anaerospora--5||g__Anaerosporobacter--11||g__Anaerovibrio--4||g__Aneurinibacillus--6||g__Aneurinibacillus_A--1||g__Aneurinibacillus_B--1||g__Archaeoglobus_C--2||g__Arhodomonas--1||g__Azonexus--19||g__B1SED10-74M--1||g__BBFE01--1||g__BIN-L-1--2||g__BRH-c57--1||g__Bacillus_A--27||g__Bacillus_AO--2||g__Bacillus_AT--1||g__Bacillus_BB--2||g__Bacillus_BS--1||g__Bacillus_H--7||g__Bacteroides_F--2||g__Balnearium--1||g__Blautia_A--1||g__Brevibacillus--4||g__Butyribacter--99||g__Butyrivibrio--154||g__Butyrivibrio_A--11||g__C-53--3||g__CAG-115--3||g__CAG-127--45||g__CAG-194--28||g__CAG-303--26||g__CAG-411--18||g__CAG-45--9||g__CAG-510--24||g__CAG-590--36||g__CAG-603--12||g__CAG-632--24||g__CAG-791--1||g__CAG-882--9||g__CAG-95--65||g__CAIRSR01--1||g__CAJJNI01--2||g__CFH-S0501--1||g__COE1--104||g__CSBR16-88--1||g__CSSED10-376--2||g__CTSoil-075--2||g__CTSoil-080--1||g__CTSoil-081--2||g__CYSP01--1||g__Caenispirillum--1||g__Calidifontibacillus--2||g__Caryophanon--6||g__Casp-alpha2--1||g__Catonella--2||g__Cellulosilyticum--5||g__Chth-196--1||g__Clostridium--10||g__Clostridium_AI--11||g__Clostridium_AN--6||g__Clostridium_J--2||g__Clostridium_K--1||g__Clostridium_N--2||g__Clostridium_S--1||g__Crateriforma--2||g__DRVV01--1||g__DTU087--1||g__DUMJ01--3||g__DUUM01--1||g__Defluviitalea_A--3||g__Dendrosporobacter--3||g__Desnuesiella--2||g__Desulfofundulus_A--1||g__Desulfosporosinus--4||g__Desulfotomaculum--1||g__Desulfotomaculum_G--1||g__Desulfovibrio_Q--1||g__Desulfuribacillus--2||g__Desulfuribacillus_A--1||g__Desulfurispora--2||g__Domibacillus--2||g__EMTCatB1--1||g__Eubacterium_C--7||g__Eubacterium_F--70||g__Eubacterium_J--55||g__FD2005--7||g__FJAT-46582--2||g__FMMP01--1||g__FW300-bin19--1||g__Fervidobacterium--1||g__Fibromonas--2||g__Frackibacter--2||g__Fusibacter--3||g__Fusibacter_A--1||g__Fusibacter_C--5||g__G11--9||g__GCA-2731375--1||g__GCA-2746365--1||g__GWF2-35-9--1||g__Geothrix--9||g__Gorillibacterium--3||g__HGW-1--1||g__HRBIN11--1||g__Halanaerobacter--4||g__Halobacteroides--1||g__Haloimpatiens--1||g__Halonatronum--1||g__Halonotius--1||g__Halorhodospira--8||g__Heliobacterium--1||g__Heliomicrobium--2||g__Hodarchaeum--1||g__Holophaga--1||g__ISDg--1||g__Inconstantimicrobium--1||g__JAAYHJ01--1||g__JAAYNV01--5||g__JAAYSF01--1||g__JAAYYM01--1||g__JAAZLM01--1||g__JAAZMF01--2||g__JAAZMR01--1||g__JABDRL01--2||g__JABEVK01--2||g__JACAEZ01--1||g__JADFZP01--1||g__JADFZW01--2||g__JADGAN01--1||g__JADGAW01--1||g__JAEELB01--3||g__JAEEOQ01--5||g__JAENZW01--1||g__JAEUKK01--1||g__JAEUNX01--1||g__JAFGJK01--1||g__JAFGOL01--1||g__JAFGRV01--1||g__JAFGTX01--1||g__JAFLEE01--3||g__JAGKQJ01--1||g__JAGNNG01--1||g__JAGPKJ01--3||g__JAGTRP01--1||g__JAGXSG01--1||g__JAHIQC01--1||g__JdFR-22--2||g__Jeotgalibacillus--1||g__K2R23-3--1||g__Kineothrix--38||g__Kurthia--1||g__Kyrpidia--2||g__Lachnobacterium--2||g__Lachnoclostridium--6||g__Lachnospira--41||g__Lachnotalea--5||g__Listeria--3||g__Longirhabdus--1||g__Lysinibacillus--10||g__Lysinibacillus_B--2||g__M08DMB--1||g__MEC069--1||g__MGBC100174--7||g__MGBC111451--3||g__MGBC114844--9||g__MGBC120314--1||g__MGBC136627--2||g__MGBC140009--1||g__MVZN01--2||g__Magnetospirillum--1||g__Mesobacillus--4||g__Metalysinibacillus--4||g__Mobilisporobacter--1||g__Mobilitalea--8||g__Mucispirillum--3||g__NC2004--9||g__NK4A136--46||g__NK4A144--27||g__Natranaerobius--1||g__Natronincola_A--2||g__Oceanobacillus--10||g__Oceanotoga--1||g__Orenia--3||g__PGXY01--3||g__PHET01--1||g__PNKZ01--1||g__PZPK01--1||g__Paenibacillus--40||g__Paenibacillus_A--8||g__Paenibacillus_AA--1||g__Paenibacillus_AB--5||g__Paenibacillus_AC--1||g__Paenibacillus_AE--2||g__Paenibacillus_AF--1||g__Paenibacillus_AI--1||g__Paenibacillus_AK--1||g__Paenibacillus_E--25||g__Paenibacillus_F--5||g__Paenibacillus_G--12||g__Paenibacillus_M--1||g__Paenibacillus_N--1||g__Paenibacillus_O--6||g__Paenibacillus_S--8||g__Paenibacillus_V--1||g__Paenibacillus_W--1||g__Paenisporosarcina--1||g__Pelorhabdus--1||g__Pelosinus--7||g__Persephonella--6||g__Petrocella--1||g__Phorcysia--2||g__Plasticicumulans--1||g__Priestia_D--1||g__Propionispira--4||g__Propionispora--2||g__Propionivibrio--1||g__Pseudobacillus--2||g__Pseudobutyrivibrio--50||g__Psychrobacillus--3||g__R196--1||g__R1DC41--1||g__RBG-16-57-9--1||g__RGIG10340--4||g__RGIG1668--14||g__RGIG1934--1||g__RGIG2163--1||g__RGIG3002--12||g__RGIG3040--22||g__RGIG3528--19||g__RGIG4034--3||g__RGIG4057--21||g__RGIG4694--1||g__RGIG4733--2||g__RGIG4856--3||g__RGIG4930--19||g__RGIG6904--1||g__RGIG6919--2||g__RGIG7389--1||g__RGIG7926--6||g__RGIG8607--6||g__RGIG8767--1||g__RGIG8773--5||g__RGIG989--3||g__RUG11200--4||g__RUG11237--12||g__RUG114--1||g__RUG115--14||g__RUG11977--28||g__RUG12461--16||g__RUG12871--2||g__RUG14243--15||g__RUG14305--2||g__RUG191--28||g__RUG306--14||g__Reconcilibacillus--1||g__Rhizomicrobium--1||g__Rhodopirellula--1||g__Roseburia--45||g__Ruminiclostridium--5||g__Rummeliibacillus--1||g__S010-25--1||g__SFDP01--7||g__SIG280--3||g__SIG291--3||g__SIG299--14||g__SIG300--4||g__SIG301--3||g__SIG307--19||g__SIG332--2||g__SIG333--2||g__SIG336--7||g__SLCP01--1||g__SSSZ01--1||g__SZUA-378--1||g__SZUA-423--1||g__SZUA-448--6||g__Saccharibacillus--4||g__Selenomonas_C--2||g__Serpentinicella--1||g__Solibacillus--6||g__Spirochaeta_E--1||g__Sporohalobacter--1||g__Sporosalibacterium--1||g__Sporosarcina--6||g__Sporotomaculum--1||g__Succinivibrio--3||g__TB5--2||g__Terasakiella--3||g__Thalassospira--5||g__Thermoanaerobacterium--4||g__Thermosinus--1||g__Thermovibrio--1||g__Thiopseudomonas--3||g__Thiospirochaeta--1||g__Tindallia--1||g__Treponema_D--2||g__Tumebacillus--4||g__UBA11029--1||g__UBA11774--5||g__UBA1258--41||g__UBA1351--3||g__UBA1394--1||g__UBA1444--1||g__UBA1712--27||g__UBA1729--4||g__UBA1753--2||g__UBA1796--1||g__UBA1874--1||g__UBA2184--1||g__UBA2272--2||g__UBA2286--4||g__UBA2821--7||g__UBA2868--43||g__UBA2882--37||g__UBA2912--1||g__UBA3065--1||g__UBA3086--1||g__UBA3282--196||g__UBA3583--1||g__UBA3766--23||g__UBA4045--3||g__UBA4802--1||g__UBA6100--1||g__UBA629--11||g__UBA7050--18||g__UBA7524--1||g__UBA7748--1||g__UBA933--2||g__UBA935--7||g__UBA9775--1||g__UMGS1260--1||g__UMGS363--1||g__Ureibacillus--5||g__V9D3004--4||g__VKM-B-2647--1||g__VSOB01--17||g__VUNI01--3||g__Vallitalea--2||g__Velocimicrobium--2||g__Vibrio--2||g__Viridibacillus--3||g__Vogesella--1||g__W0P33-017--6||g__Weimeria--20||g__XBB1006--6||g__XBB2008--14||g__XBD2001--3||g__YN15--1||g__Zoogloea--16:gtdb_order_counter=o__Acetivibrionales--6||o__Alicyclobacillales--2||o__Aneurinibacillales--8||o__Archaeoglobales--4||o__B26-1--3||o__Bacillales--29||o__Bacillales_A--49||o__Bacillales_B--13||o__Bacillales_C--2||o__Bacillales_D--10||o__Bacillales_F--2||o__Bacillales_H--14||o__Bacteriovoracales--3||o__Brevibacillales--5||o__Burkholderiales--42||o__CAIRSR01--1||o__COTS27--3||o__Caldalkalibacillales--1||o__Campylobacterales--1||o__Chthoniobacterales--1||o__Clostridiales--24||o__Competibacterales--1||o__Coriobacteriales--1||o__DSM-1736--3||o__DSM-17781--1||o__DTU010--1||o__DTU022--1||o__DTU086--2||o__DTU087--4||o__DUMJ01--3||o__Deferribacterales--3||o__Desulfitobacteriales--4||o__Desulfotomaculales--6||o__Desulfovibrionales--1||o__Desulfuribacillales--3||o__Desulfurobacteriales--4||o__Enterobacterales--8||o__Eubacteriales--1||o__Fibrobacterales--2||o__GCA-2731375--1||o__GWF2-35-9--1||o__HRBIN11--1||o__Halanaerobiales--2||o__Halobacteriales--1||o__Halobacteroidales--13||o__Heliobacteriales--3||o__Hodarchaeales--1||o__Holophagales--10||o__Hydrogenothermales--6||o__JAAYSF01--1||o__JABEVK01--2||o__JADGAW01--1||o__JAFGOL01--1||o__Kyrpidiales--2||o__Lachnospirales--2336||o__Lactobacillales--5||o__Micropepsales--1||o__Mycobacteriales--2||o__Natranaerobiales--1||o__Nitrococcales--9||o__OPB41--16||o__Oscillospirales--14||o__Paenibacillales--137||o__Palsa-1104--1||o__Peptostreptococcales--15||o__Petrotogales--1||o__Pirellulales--4||o__Propionisporales--12||o__Pseudomonadales--8||o__Rhodospirillales--13||o__SK-Y3--1||o__SZUA-229--2||o__SZUA-6--1||o__Selenomonadales--12||o__Spirochaetales_E--1||o__Sporomusales--9||o__Synergistales--1||o__TCS64--1||o__Thermoanaerobacterales--4||o__Thermotogales--1||o__Tissierellales--2||o__Treponematales--2||o__Tumebacillales--4||o__UBA11029--1||o__UBA1444--1||o__UBA1874--1||o__UBA4802--9||o__UBA796--1||o__UMGS1260--2:gtdb_phylum_counter=p__Acidobacteriota--11||p__Actinobacteriota--19||p__Aquificota--10||p__Asgardarchaeota--1||p__Bdellovibrionota--3||p__Campylobacterota--1||p__DUMJ01--3||p__Deferribacterota--3||p__Desulfobacterota_I--1||p__Fibrobacterota--2||p__Firmicutes--286||p__Firmicutes_A--2403||p__Firmicutes_B--16||p__Firmicutes_C--41||p__Firmicutes_D--2||p__Firmicutes_F--15||p__Firmicutes_G--5||p__Halobacteriota--5||p__JAFGOL01--1||p__Margulisbacteria--1||p__Myxococcota--1||p__Myxococcota_A--1||p__Nitrospinota--1||p__Planctomycetota--4||p__Proteobacteria--86||p__Spirochaetota--19||p__Synergistota--1||p__Thermoproteota--4||p__Thermotogota--2||p__Verrucomicrobiota--1:gtdb_species_counter=s__14-2 sp000403255--4||s__14-2 sp000403315--3||s__14-2 sp000403845--4||s__14-2 sp001940225--5||s__14-2 sp004793545--3||s__14-2 sp009774455--3||s__14-2 sp009911185--2||s__14-2 sp011960065--2||s__14-2 sp012519695--4||s__14-2 sp910575005--3||s__14-2 sp910575075--2||s__14-2 sp910575155--2||s__14-2 sp910576385--2||s__14-2 sp910576975--2||s__14-2 sp910578825--6||s__14-2 sp910580015--3||s__14-2 sp910580195--5||s__14-2 sp910583835--4||s__14-2 sp910584585--2||s__14-2 sp910585395--2||s__14-2 sp910585625--4||s__14-2 sp910585895--8||s__14-2 sp910586005--2||s__14-2 sp910587895--6||s__14-2 sp910588285--2||s__14-2 sp910588845--5||s__14-2 sp910589635--4||s__1XD42-69 sp003612565--5||s__1XD42-69 sp014287635--1||s__1XD42-69 sp017624495--2||s__1XD42-69 sp017625255--2||s__1XD42-69 sp910586355--4||s__1XD42-69 sp910589105--3||s__1XD8-76 sp015056725--1||s__41-269 sp001508005--1||s__41-269 sp012523575--1||s__45385 sp002156385--1||s__50-400-T64 sp002162815--2||s__50-400-T64 sp002162825--1||s__50-400-T64 sp018069465--1||s__AC2028 sp000702085--4||s__AC2028 sp000702685--3||s__AC2028 sp002317155--1||s__AC2028 sp002373595--1||s__AC2028 sp002373975--1||s__AC2028 sp016284315--3||s__AC2028 sp016285265--2||s__AC2028 sp016286555--3||s__AC2028 sp016291475--2||s__AC2028 sp017469945--3||s__AC2028 sp017479285--2||s__AC2028 sp017524035--4||s__AC2028 sp017543485--3||s__AC2028 sp017544405--1||s__AC2028 sp017617005--3||s__AC2028 sp017940415--3||s__AC2028 sp017964745--3||s__AC2028 sp018056425--3||s__AC2028 sp900320825--3||s__AC2028 sp902761225--1||s__AC2028 sp902767075--2||s__AC2028 sp902790935--3||s__AC2028 sp902794095--4||s__AM51-8 sp003478275--2||s__AM51-8 sp017470985--1||s__AM51-8 sp900546435--1||s__Accumulibacter sp016789495--1||s__Acetatifactor intestinalis--3||s__Acetatifactor sp002368865--2||s__Acetatifactor sp002431915--1||s__Acetatifactor sp003447295--2||s__Acetatifactor sp009177215--3||s__Acetatifactor sp011959105--3||s__Acetatifactor sp014804645--4||s__Acetatifactor sp015056885--2||s__Acetatifactor sp016303085--1||s__Acetatifactor sp017461775--2||s__Acetatifactor sp017467845--1||s__Acetatifactor sp017473445--1||s__Acetatifactor sp017476665--3||s__Acetatifactor sp017478245--2||s__Acetatifactor sp017480445--3||s__Acetatifactor sp017521605--1||s__Acetatifactor sp017522685--1||s__Acetatifactor sp017621075--1||s__Acetatifactor sp017624175--3||s__Acetatifactor sp017624835--3||s__Acetatifactor sp900066565--2||s__Acetatifactor sp900554205--3||s__Acetatifactor sp900755865--1||s__Acetatifactor sp900766575--3||s__Acetatifactor sp900771995--3||s__Acetatifactor sp900772845--3||s__Acetatifactor sp902766425--1||s__Acetatifactor sp902796105--2||s__Acetatifactor sp910577035--2||s__Acetatifactor sp910577235--3||s__Acetatifactor sp910577665--2||s__Acetatifactor sp910578185--1||s__Acetatifactor sp910578215--2||s__Acetatifactor sp910578815--2||s__Acetatifactor sp910579755--2||s__Acetatifactor sp910583845--3||s__Acetatifactor sp910584375--3||s__Acetatifactor sp910584435--1||s__Acetatifactor sp910585015--3||s__Acetatifactor sp910586215--2||s__Acetatifactor sp910586435--1||s__Acetatifactor sp910586485--1||s__Acetatifactor sp910586835--1||s__Acetatifactor sp910589655--4||s__Acetatifactor stercoripullorum--2||s__Acetitomaculum ruminis--1||s__Acetohalobium arabaticum--1||s__Acetomicrobium thermoterrenum--1||s__Acidibacillus_A sulfuroxidans--2||s__Agathobacter faecis--4||s__Agathobacter rectalis--1||s__Agathobacter ruminis--3||s__Agathobacter sp000434275--3||s__Agathobacter sp002474415--1||s__Agathobacter sp015057085--1||s__Agathobacter sp017623935--1||s__Agathobacter sp900316805--1||s__Agathobacter sp900317585--1||s__Agathobacter sp900543445--2||s__Agathobacter sp900546625--1||s__Agathobacter sp900548765--2||s__Agathobacter sp900549895--1||s__Agathobacter sp900550545--3||s__Agathobacter sp900552085--3||s__Agathobacter sp910587655--4||s__Alishewanella longhuensis--1||s__Alkalibacterium pelagium--1||s__Alkalibacterium thalassium--1||s__Alkalicoccus chagannorensis--1||s__Alkalihalobacillus alcalophilus--1||s__Alkalihalobacillus pseudalcaliphilus--1||s__Alkalihalobacillus_A sp007293315--1||s__Alkaliphilus_B oremlandii--1||s__Anaerobacterium chartisolvens--1||s__Anaerobiospirillum sp900543125--1||s__Anaerobiospirillum succiniciproducens--1||s__Anaerocolumna sp000702945--2||s__Anaerocolumna sp002434335--1||s__Anaerocolumna sp014218355--1||s__Anaerospora hongkongensis--3||s__Anaerospora sp002337925--2||s__Anaerosporobacter mobilis--3||s__Anaerosporobacter sp012070565--5||s__Anaerosporobacter sp018372435--3||s__Anaerovibrio slackiae--1||s__Anaerovibrio sp017475925--1||s__Anaerovibrio sp902785445--1||s__Anaerovibrio sp902786545--1||s__Aneurinibacillus aneurinilyticus--1||s__Aneurinibacillus danicus--1||s__Aneurinibacillus migulanus--1||s__Aneurinibacillus soli--2||s__Aneurinibacillus thermoaerophilus--1||s__Aneurinibacillus_A tyrosinisolvens--1||s__Aneurinibacillus_B terranovensis--1||s__Archaeoglobus_C veneficus--2||s__Arhodomonas aquaeolei--1||s__Azonexus aromaticus_A--1||s__Azonexus aromaticus_B--1||s__Azonexus fungiphilus--1||s__Azonexus hydrophilus_A--1||s__Azonexus sp002425245--1||s__Azonexus sp003583745--1||s__Azonexus sp008080565--1||s__Azonexus sp008933675--1||s__Azonexus sp009782025--1||s__Azonexus sp016709495--1||s__Azonexus sp016709965--1||s__Azonexus sp016721185--1||s__Azonexus sp017983615--1||s__Azonexus sp018261895--1||s__Azonexus sp018261905--1||s__Azonexus sp018262195--1||s__Azonexus sp018780195--1||s__Azonexus sp903922075--1||s__Azonexus sp907163225--1||s__B1SED10-74M sp003550645--1||s__BBFE01 sp001313085--1||s__BIN-L-1 sp003096255--2||s__BRH-c57 sp000961745--1||s__Bacillus_A albus--1||s__Bacillus_A anthracis--1||s__Bacillus_A bombysepticus--1||s__Bacillus_A cereus--1||s__Bacillus_A cereus_AG--1||s__Bacillus_A cereus_AK--1||s__Bacillus_A cereus_AQ--1||s__Bacillus_A cereus_AZ--1||s__Bacillus_A fungorum--1||s__Bacillus_A luti--1||s__Bacillus_A manliponensis--1||s__Bacillus_A mobilis--1||s__Bacillus_A mycoides--1||s__Bacillus_A mycoides_C--1||s__Bacillus_A paranthracis--1||s__Bacillus_A sp000383235--1||s__Bacillus_A sp002571225--1||s__Bacillus_A sp006494425--1||s__Bacillus_A sp008923725--1||s__Bacillus_A sp018332475--1||s__Bacillus_A sp018966865--1||s__Bacillus_A thuringiensis--1||s__Bacillus_A thuringiensis_N--1||s__Bacillus_A thuringiensis_S--1||s__Bacillus_A toyonensis--1||s__Bacillus_A tropicus--1||s__Bacillus_A wiedmannii--1||s__Bacillus_AO alkalicellulosilyticus--1||s__Bacillus_AO bogoriensis--1||s__Bacillus_AT mannanilyticus--1||s__Bacillus_BB sp001884825--1||s__Bacillus_BB thermozeamaize--1||s__Bacillus_BS sp008364785--1||s__Bacillus_H clausii--1||s__Bacillus_H clausii_B--1||s__Bacillus_H rhizosphaerae--1||s__Bacillus_H shacheensis--1||s__Bacillus_H sp900197585--2||s__Bacillus_H xiaoxiensis--1||s__Bacteroides_F pectinophilus--2||s__Balnearium sp015488335--1||s__Blautia_A sp900549015--1||s__Brevibacillus brevis--1||s__Brevibacillus brevis_C--1||s__Brevibacillus panacihumi_A--1||s__Brevibacillus sp013284355--1||s__Butyribacter intestini--6||s__Butyribacter sp000436755--5||s__Butyribacter sp001916135--3||s__Butyribacter sp002361175--5||s__Butyribacter sp002493085--2||s__Butyribacter sp002499945--4||s__Butyribacter sp003149875--2||s__Butyribacter sp003524945--3||s__Butyribacter sp003529475--4||s__Butyribacter sp003611745--4||s__Butyribacter sp003612285--4||s__Butyribacter sp009774235--3||s__Butyribacter sp017425575--1||s__Butyribacter sp017476305--5||s__Butyribacter sp017626435--1||s__Butyribacter sp018918235--4||s__Butyribacter sp900759665--2||s__Butyribacter sp902788645--4||s__Butyribacter sp902795705--4||s__Butyribacter sp902795775--4||s__Butyribacter sp910575435--2||s__Butyribacter sp910577825--2||s__Butyribacter sp910579085--5||s__Butyribacter sp910580005--4||s__Butyribacter sp910585905--5||s__Butyribacter sp910586555--4||s__Butyribacter sp910586605--4||s__Butyribacter sp910588655--3||s__Butyrivibrio fibrisolvens--2||s__Butyrivibrio fibrisolvens_C--3||s__Butyrivibrio hungatei--2||s__Butyrivibrio hungatei_A--2||s__Butyrivibrio hungatei_B--2||s__Butyrivibrio proteoclasticus--3||s__Butyrivibrio proteoclasticus_A--3||s__Butyrivibrio proteoclasticus_B--2||s__Butyrivibrio sp000420825--3||s__Butyrivibrio sp000420845--4||s__Butyrivibrio sp000420865--2||s__Butyrivibrio sp000420945--2||s__Butyrivibrio sp000421405--1||s__Butyrivibrio sp000423925--5||s__Butyrivibrio sp000423945--2||s__Butyrivibrio sp000424145--2||s__Butyrivibrio sp000424265--3||s__Butyrivibrio sp000424285--3||s__Butyrivibrio sp000424385--4||s__Butyrivibrio sp000424545--1||s__Butyrivibrio sp000424585--7||s__Butyrivibrio sp000526935--2||s__Butyrivibrio sp000621565--2||s__Butyrivibrio sp000621605--4||s__Butyrivibrio sp000702265--1||s__Butyrivibrio sp000703165--4||s__Butyrivibrio sp002372465--2||s__Butyrivibrio sp003625475--2||s__Butyrivibrio sp003625485--3||s__Butyrivibrio sp015056495--2||s__Butyrivibrio sp015056565--2||s__Butyrivibrio sp015056575--2||s__Butyrivibrio sp015056585--3||s__Butyrivibrio sp015056625--3||s__Butyrivibrio sp015056655--3||s__Butyrivibrio sp015056685--2||s__Butyrivibrio sp015258065--1||s__Butyrivibrio sp016291375--5||s__Butyrivibrio sp017400305--3||s__Butyrivibrio sp017413105--3||s__Butyrivibrio sp017433805--4||s__Butyrivibrio sp017443065--1||s__Butyrivibrio sp017443695--3||s__Butyrivibrio sp017445665--1||s__Butyrivibrio sp017446685--2||s__Butyrivibrio sp017448245--1||s__Butyrivibrio sp017470505--2||s__Butyrivibrio sp017535785--3||s__Butyrivibrio sp017535945--2||s__Butyrivibrio sp017551665--1||s__Butyrivibrio sp017615275--2||s__Butyrivibrio sp017620235--2||s__Butyrivibrio sp017634825--1||s__Butyrivibrio sp017635265--2||s__Butyrivibrio sp017940685--1||s__Butyrivibrio sp017996845--2||s__Butyrivibrio sp900102515--1||s__Butyrivibrio sp900103635--2||s__Butyrivibrio sp900104155--2||s__Butyrivibrio sp900108105--3||s__Butyrivibrio sp900112195--3||s__Butyrivibrio sp900116865--2||s__Butyrivibrio sp900116875--4||s__Butyrivibrio_A crossotus--1||s__Butyrivibrio_A sp000431815--1||s__Butyrivibrio_A sp014799955--2||s__Butyrivibrio_A sp016297265--2||s__Butyrivibrio_A sp900768755--2||s__Butyrivibrio_A sp910577605--3||s__C-53 sp003612525--3||s__CAG-115 sp014799385--1||s__CAG-115 sp015067375--1||s__CAG-115 sp900768705--1||s__CAG-127 sp002404515--1||s__CAG-127 sp002431865--1||s__CAG-127 sp002476495--1||s__CAG-127 sp002493625--3||s__CAG-127 sp014799405--1||s__CAG-127 sp015057445--2||s__CAG-127 sp015057525--2||s__CAG-127 sp015057555--2||s__CAG-127 sp017449765--4||s__CAG-127 sp017459135--1||s__CAG-127 sp017463225--2||s__CAG-127 sp017464045--1||s__CAG-127 sp017469405--1||s__CAG-127 sp017480195--3||s__CAG-127 sp017517305--2||s__CAG-127 sp017525525--1||s__CAG-127 sp017625335--1||s__CAG-127 sp017625815--1||s__CAG-127 sp017938485--1||s__CAG-127 sp900319515--1||s__CAG-127 sp900321145--1||s__CAG-127 sp900539705--2||s__CAG-127 sp900553925--1||s__CAG-127 sp900766925--3||s__CAG-127 sp900767585--1||s__CAG-127 sp902762955--1||s__CAG-127 sp902780405--1||s__CAG-127 sp902783015--1||s__CAG-127 sp902788555--1||s__CAG-127 sp902800325--1||s__CAG-194 sp000432915--4||s__CAG-194 sp002441865--3||s__CAG-194 sp015056905--3||s__CAG-194 sp017461865--5||s__CAG-194 sp017465095--4||s__CAG-194 sp017482005--3||s__CAG-194 sp017623815--2||s__CAG-194 sp018917935--4||s__CAG-303 sp000437755--4||s__CAG-303 sp012520815--1||s__CAG-303 sp015057425--1||s__CAG-303 sp017381055--1||s__CAG-303 sp017408025--3||s__CAG-303 sp017412055--1||s__CAG-303 sp017440045--1||s__CAG-303 sp017935565--1||s__CAG-303 sp900539455--1||s__CAG-303 sp902797675--2||s__CAG-303 sp905236025--1||s__CAG-303 sp910577835--2||s__CAG-303 sp910584685--4||s__CAG-303 sp910585215--3||s__CAG-411 sp000437275--4||s__CAG-411 sp014799595--1||s__CAG-411 sp017393285--2||s__CAG-411 sp017399885--3||s__CAG-411 sp902786205--6||s__CAG-411 sp902795895--2||s__CAG-45 sp000438375--2||s__CAG-45 sp002299665--5||s__CAG-45 sp900771955--2||s__CAG-510 sp000434615--3||s__CAG-510 sp002432425--2||s__CAG-510 sp003979355--2||s__CAG-510 sp014804445--2||s__CAG-510 sp017482205--3||s__CAG-510 sp900550475--1||s__CAG-510 sp900551115--3||s__CAG-510 sp910577015--3||s__CAG-510 sp910577105--3||s__CAG-510 sp910578335--2||s__CAG-590 sp000431135--1||s__CAG-590 sp003530125--1||s__CAG-590 sp015057325--1||s__CAG-590 sp015057435--2||s__CAG-590 sp017395635--1||s__CAG-590 sp017439675--6||s__CAG-590 sp017470935--4||s__CAG-590 sp017479085--1||s__CAG-590 sp017622535--3||s__CAG-590 sp900313855--1||s__CAG-590 sp900544905--4||s__CAG-590 sp900548855--3||s__CAG-590 sp900769115--1||s__CAG-590 sp905236365--2||s__CAG-590 sp910584695--2||s__CAG-590 sp910585605--3||s__CAG-603 sp900066105--2||s__CAG-603 sp900110975--1||s__CAG-603 sp900314555--1||s__CAG-603 sp900315425--1||s__CAG-603 sp902767015--3||s__CAG-603 sp910578175--2||s__CAG-603 sp910583605--2||s__CAG-632 sp000431515--2||s__CAG-632 sp002406015--3||s__CAG-632 sp017460485--4||s__CAG-632 sp017461045--2||s__CAG-632 sp017623675--3||s__CAG-632 sp900539185--3||s__CAG-632 sp902783585--4||s__CAG-632 sp910587045--3||s__CAG-791 sp900316855--1||s__CAG-882 sp000435595--2||s__CAG-882 sp003486385--2||s__CAG-882 sp900545175--3||s__CAG-882 sp900545455--2||s__CAG-95 sp000403495--3||s__CAG-95 sp000436115--2||s__CAG-95 sp000438155--3||s__CAG-95 sp002490775--3||s__CAG-95 sp002492465--2||s__CAG-95 sp003612395--1||s__CAG-95 sp009774465--3||s__CAG-95 sp009911035--3||s__CAG-95 sp009917485--1||s__CAG-95 sp011959285--4||s__CAG-95 sp014803415--1||s__CAG-95 sp014804245--2||s__CAG-95 sp014804285--1||s__CAG-95 sp014804785--3||s__CAG-95 sp017411305--3||s__CAG-95 sp017434885--2||s__CAG-95 sp017561085--1||s__CAG-95 sp017621815--4||s__CAG-95 sp017622575--4||s__CAG-95 sp017938315--2||s__CAG-95 sp018384375--3||s__CAG-95 sp900066375--1||s__CAG-95 sp900553305--3||s__CAG-95 sp900554925--1||s__CAG-95 sp902766365--1||s__CAG-95 sp910579495--2||s__CAG-95 sp910585005--4||s__CAG-95 sp910585075--1||s__CAG-95 sp910587305--1||s__CAIRSR01 sp903824965--1||s__CAJJNI01 sp905193085--2||s__CFH-S0501 sp004521915--1||s__COE1 sp000403215--5||s__COE1 sp000403335--3||s__COE1 sp001916965--2||s__COE1 sp002358575--2||s__COE1 sp002490665--3||s__COE1 sp002491195--6||s__COE1 sp002492295--3||s__COE1 sp003513705--3||s__COE1 sp009774245--4||s__COE1 sp009774345--5||s__COE1 sp009774375--2||s__COE1 sp009774395--8||s__COE1 sp011959805--4||s__COE1 sp014239155--4||s__COE1 sp014804225--1||s__COE1 sp014804345--2||s__COE1 sp015056925--1||s__COE1 sp017424235--6||s__COE1 sp017436865--4||s__COE1 sp017440575--6||s__COE1 sp017467805--1||s__COE1 sp017622845--3||s__COE1 sp900753305--4||s__COE1 sp910577115--1||s__COE1 sp910578795--2||s__COE1 sp910579275--5||s__COE1 sp910585765--1||s__COE1 sp910586095--1||s__COE1 sp910586405--5||s__COE1 sp910586585--1||s__COE1 sp910586715--1||s__COE1 sp910588595--2||s__COE1 sp910588755--3||s__CSBR16-88 sp007116145--1||s__CSSED10-376 sp003557445--2||s__CTSoil-075 sp017889585--2||s__CTSoil-080 sp017889635--1||s__CTSoil-081 sp017889625--1||s__CTSoil-081 sp017889725--1||s__CYSP01 sp001298735--1||s__Caenispirillum bisanense--1||s__Calidifontibacillus sp012842745--2||s__Caryophanon latum--4||s__Caryophanon sp018384745--2||s__Casp-alpha2 sp016763915--1||s__Catonella sp902796595--2||s__Cellulosilyticum lentocellum--2||s__Cellulosilyticum ruminicola--1||s__Cellulosilyticum sp015058045--1||s__Cellulosilyticum sp017421915--1||s__Chth-196 sp903916085--1||s__Clostridium butyricum_B--1||s__Clostridium neonatale--2||s__Clostridium sp012519155--1||s__Clostridium sp015550425--1||s__Clostridium sp017888565--1||s__Clostridium sp018918325--1||s__Clostridium sp900116755--2||s__Clostridium tertium--1||s__Clostridium_AI polysaccharolyticum--5||s__Clostridium_AI populeti--2||s__Clostridium_AI sp002297865--4||s__Clostridium_AN bornimense--3||s__Clostridium_AN bornimense_A--3||s__Clostridium_J sp900548455--2||s__Clostridium_K cellulovorans--1||s__Clostridium_N sp905215405--2||s__Clostridium_S acetobutylicum--1||s__Crateriforma conspicua--1||s__Crateriforma spongiae--1||s__DRVV01 sp011373895--1||s__DTU087 sp012735435--1||s__DUMJ01 sp011333285--1||s__DUMJ01 sp011334575--1||s__DUMJ01 sp014360335--1||s__DUUM01 sp012841565--1||s__Defluviitalea_A raffinosedens--2||s__Defluviitalea_A sp012519955--1||s__Dendrosporobacter quercicolus--1||s__Dendrosporobacter sp003990955--2||s__Desnuesiella massiliensis--2||s__Desulfofundulus_A thermobenzoicus--1||s__Desulfosporosinus fructosivorans--1||s__Desulfosporosinus hippei--1||s__Desulfosporosinus sp000224515--1||s__Desulfosporosinus sp000765145--1||s__Desulfotomaculum aeronauticum--1||s__Desulfotomaculum_G copahuensis--1||s__Desulfovibrio_Q ferrophilus--1||s__Desulfuribacillus alkaliarsenatis--2||s__Desulfuribacillus_A stibiiarsenatis--1||s__Desulfurispora thermophila--2||s__Domibacillus aminovorans--1||s__Domibacillus mangrovi--1||s__EMTCatB1 sp001950395--1||s__Eubacterium_C oxidoreducens--3||s__Eubacterium_C sp905236225--2||s__Eubacterium_C sp905236295--2||s__Eubacterium_F sp000433735--1||s__Eubacterium_F sp000434115--2||s__Eubacterium_F sp000687695--2||s__Eubacterium_F sp002362575--2||s__Eubacterium_F sp002431395--1||s__Eubacterium_F sp002435545--2||s__Eubacterium_F sp002490465--2||s__Eubacterium_F sp003491505--1||s__Eubacterium_F sp016280325--3||s__Eubacterium_F sp017445525--1||s__Eubacterium_F sp017540125--1||s__Eubacterium_F sp017614395--3||s__Eubacterium_F sp017633905--1||s__Eubacterium_F sp017938215--1||s__Eubacterium_F sp900318295--2||s__Eubacterium_F sp900319095--4||s__Eubacterium_F sp900539115--2||s__Eubacterium_F sp905212635--2||s__Eubacterium_F sp910574015--3||s__Eubacterium_F sp910575665--3||s__Eubacterium_F sp910577295--1||s__Eubacterium_F sp910579145--5||s__Eubacterium_F sp910583555--4||s__Eubacterium_F sp910584065--5||s__Eubacterium_F sp910584245--3||s__Eubacterium_F sp910584645--3||s__Eubacterium_F sp910584875--4||s__Eubacterium_F sp910585745--3||s__Eubacterium_F sp910589595--1||s__Eubacterium_F sp910589665--2||s__Eubacterium_J plexicaudatum--5||s__Eubacterium_J sp009774535--5||s__Eubacterium_J sp910574915--5||s__Eubacterium_J sp910577225--4||s__Eubacterium_J sp910579075--4||s__Eubacterium_J sp910580075--5||s__Eubacterium_J sp910584345--5||s__Eubacterium_J sp910584595--7||s__Eubacterium_J sp910586045--4||s__Eubacterium_J sp910586225--6||s__Eubacterium_J sp910586445--5||s__FD2005 sp000702525--3||s__FD2005 sp017392525--2||s__FD2005 sp017418645--2||s__FJAT-46582 sp002261155--1||s__FJAT-46582 sp002797375--1||s__FMMP01 sp900095725--1||s__FW300-bin19 sp004297825--1||s__Fervidobacterium nodosum--1||s__Fibromonas sp001462225--1||s__Fibromonas termitidis--1||s__Frackibacter sp900114655--2||s__Fusibacter paucivorans--3||s__Fusibacter_A sp015352425--1||s__Fusibacter_C sp001897605--2||s__Fusibacter_C sp002441045--2||s__Fusibacter_C tunisiensis--1||s__G11 sp017614185--3||s__G11 sp017619295--3||s__G11 sp900103495--3||s__GCA-2731375 sp018667855--1||s__GCA-2746365 sp015488295--1||s__GWF2-35-9 sp001783275--1||s__Geothrix sp003158505--1||s__Geothrix sp013390615--1||s__Geothrix sp016714685--1||s__Geothrix sp016721195--1||s__Geothrix sp017859995--1||s__Geothrix sp903839205--1||s__Geothrix sp903884655--2||s__Geothrix sp903913215--1||s__Gorillibacterium massiliense--1||s__Gorillibacterium sp014380705--1||s__Gorillibacterium timonense--1||s__HGW-1 sp002841375--1||s__HRBIN11 sp002898535--1||s__Halanaerobacter jeridensis--4||s__Halobacteroides halobius--1||s__Haloimpatiens massiliensis--1||s__Halonatronum saccharophilum--1||s__Halonotius pteroides--1||s__Halorhodospira abdelmalekii--1||s__Halorhodospira halochloris--1||s__Halorhodospira halophila--1||s__Halorhodospira halophila_A--1||s__Halorhodospira neutriphila--2||s__Halorhodospira sp003552345--1||s__Halorhodospira sp003552625--1||s__Heliobacterium chlorum--1||s__Heliomicrobium gestii--1||s__Heliomicrobium modesticaldum--1||s__Hodarchaeum sp011364965--1||s__Holophaga sp002297665--1||s__ISDg sp002308955--1||s__Inconstantimicrobium porci--1||s__JAAYHJ01 sp012735465--1||s__JAAYNV01 sp012520645--4||s__JAAYNV01 sp017624235--1||s__JAAYSF01 sp012523975--1||s__JAAYYM01 sp012515365--1||s__JAAZLM01 sp012799315--1||s__JAAZMF01 sp012519025--1||s__JAAZMF01 sp012798955--1||s__JAAZMR01 sp012798695--1||s__JABDRL01 sp013041765--1||s__JABDRL01 sp016926535--1||s__JABEVK01 sp013043995--1||s__JABEVK01 sp013044245--1||s__JACAEZ01 sp013388565--1||s__JADFZP01 sp015232485--1||s__JADFZW01 sp015232015--1||s__JADFZW01 sp015232355--1||s__JADGAN01 sp015231325--1||s__JADGAW01 sp015231815--1||s__JAEELB01 sp016288705--3||s__JAEEOQ01 sp016284355--5||s__JAENZW01 sp016841065--1||s__JAEUKK01 sp016792625--1||s__JAEUNX01 sp016791025--1||s__JAFGJK01 sp016929135--1||s__JAFGOL01 sp016926495--1||s__JAFGRV01 sp016935735--1||s__JAFGTX01 sp016938815--1||s__JAFLEE01 sp017302015--3||s__JAGKQJ01 sp017898095--1||s__JAGNNG01 sp016794465--1||s__JAGPKJ01 sp018053995--3||s__JAGTRP01 sp018261935--1||s__JAGXSG01 sp018333995--1||s__JAHIQC01 sp018902765--1||s__JdFR-22 sp002010045--2||s__Jeotgalibacillus campisalis--1||s__K2R23-3 sp003595195--1||s__Kineothrix alysoides--6||s__Kineothrix sp000403275--2||s__Kineothrix sp003488965--2||s__Kineothrix sp012520655--3||s__Kineothrix sp017532145--1||s__Kineothrix sp910576535--2||s__Kineothrix sp910578405--3||s__Kineothrix sp910579645--3||s__Kineothrix sp910579935--4||s__Kineothrix sp910585965--4||s__Kineothrix sp910586275--1||s__Kineothrix sp910587275--5||s__Kineothrix sp910588855--2||s__Kurthia massiliensis--1||s__Kyrpidia spormannii--1||s__Kyrpidia tusciae--1||s__Lachnobacterium bovis--1||s__Lachnobacterium bovis_A--1||s__Lachnoclostridium phytofermentans--2||s__Lachnoclostridium phytofermentans_A--2||s__Lachnoclostridium sp003526525--1||s__Lachnoclostridium sp015057635--1||s__Lachnospira eligens--1||s__Lachnospira eligens_A--1||s__Lachnospira multipara--1||s__Lachnospira pectinoschiza_B--1||s__Lachnospira rogosae_A--2||s__Lachnospira sp000436475--2||s__Lachnospira sp000436535--3||s__Lachnospira sp000437735--2||s__Lachnospira sp002394205--1||s__Lachnospira sp002435585--1||s__Lachnospira sp017397445--1||s__Lachnospira sp017626275--1||s__Lachnospira sp900316325--2||s__Lachnospira sp900545725--2||s__Lachnospira sp900547255--3||s__Lachnospira sp900551945--3||s__Lachnospira sp900552795--1||s__Lachnospira sp900772425--1||s__Lachnospira sp910585095--3||s__Lachnospira sp910587485--4||s__Lachnospira sp910589305--5||s__Lachnotalea glycerini--1||s__Lachnotalea soehngenii--1||s__Lachnotalea sp900184995--3||s__Listeria costaricensis--1||s__Listeria grayi--2||s__Longirhabdus pacifica--1||s__Lysinibacillus contaminans--2||s__Lysinibacillus fusiformis_E--1||s__Lysinibacillus mangiferihumi--1||s__Lysinibacillus parviboronicapiens--1||s__Lysinibacillus sp002973635--2||s__Lysinibacillus sphaericus--1||s__Lysinibacillus sphaericus_B--1||s__Lysinibacillus sphaericus_D--1||s__Lysinibacillus_B odysseyi--1||s__Lysinibacillus_B odysseyi_A--1||s__M08DMB sp009362815--1||s__MEC069 sp004514475--1||s__MGBC100174 sp910576895--7||s__MGBC111451 sp910578605--3||s__MGBC114844 sp910579865--3||s__MGBC114844 sp910585255--3||s__MGBC114844 sp910585855--3||s__MGBC120314 sp910584325--1||s__MGBC136627 sp910585935--2||s__MGBC140009 sp910586015--1||s__MVZN01 sp017998475--1||s__MVZN01 sp018263175--1||s__Magnetospirillum aberrantis--1||s__Mesobacillus boroniphilus_A--1||s__Mesobacillus oceanisediminis_A--1||s__Mesobacillus sp017912555--1||s__Mesobacillus sp018613055--1||s__Metalysinibacillus alkalisoli--1||s__Metalysinibacillus jejuensis--2||s__Metalysinibacillus saudimassiliensis--1||s__Mobilisporobacter senegalensis--1||s__Mobilitalea sp002307215--4||s__Mobilitalea sp002329645--1||s__Mobilitalea sp004294845--1||s__Mobilitalea sp012839085--1||s__Mobilitalea sp014174405--1||s__Mucispirillum faecigallinarum--1||s__Mucispirillum schaedleri--1||s__Mucispirillum sp910586745--1||s__NC2004 sp000621905--3||s__NC2004 sp017621205--6||s__NK4A136 sp000421045--4||s__NK4A136 sp000621425--3||s__NK4A136 sp000687675--1||s__NK4A136 sp002373855--1||s__NK4A136 sp002393955--3||s__NK4A136 sp002478505--2||s__NK4A136 sp002479655--3||s__NK4A136 sp015057055--1||s__NK4A136 sp016281335--2||s__NK4A136 sp016282915--2||s__NK4A136 sp017437785--1||s__NK4A136 sp017471325--2||s__NK4A136 sp017508825--2||s__NK4A136 sp017518185--2||s__NK4A136 sp017526985--2||s__NK4A136 sp017539565--3||s__NK4A136 sp017552715--2||s__NK4A136 sp017634975--2||s__NK4A136 sp017635395--2||s__NK4A136 sp900102065--3||s__NK4A136 sp902779395--1||s__NK4A136 sp902787595--1||s__NK4A136 sp902793845--1||s__NK4A144 sp000621405--1||s__NK4A144 sp000701625--1||s__NK4A144 sp000746015--1||s__NK4A144 sp003488445--1||s__NK4A144 sp016280355--2||s__NK4A144 sp017417105--1||s__NK4A144 sp017444545--1||s__NK4A144 sp017453965--1||s__NK4A144 sp017455525--3||s__NK4A144 sp017483425--1||s__NK4A144 sp017614155--2||s__NK4A144 sp017633935--2||s__NK4A144 sp017634315--2||s__NK4A144 sp900114405--1||s__NK4A144 sp900168235--1||s__NK4A144 sp902782655--1||s__NK4A144 sp902783395--2||s__NK4A144 sp905235585--2||s__NK4A144 sp905236275--1||s__Natranaerobius thermophilus--1||s__Natronincola_A peptidivorans--2||s__Oceanobacillus iheyensis--1||s__Oceanobacillus jeddahense--1||s__Oceanobacillus kimchii--1||s__Oceanobacillus neutriphilus--1||s__Oceanobacillus oncorhynchi--1||s__Oceanobacillus sojae--1||s__Oceanobacillus sojae_A--1||s__Oceanobacillus sp009389585--1||s__Oceanobacillus sp018333215--1||s__Oceanobacillus timonensis--1||s__Oceanotoga teriensis--1||s__Orenia metallireducens_B--3||s__PGXY01 sp002839375--3||s__PHET01 sp002841275--1||s__PNKZ01 sp013822735--1||s__PZPK01 sp006212045--1||s__Paenibacillus albidus--1||s__Paenibacillus antarcticus--2||s__Paenibacillus borealis--1||s__Paenibacillus camerounensis--1||s__Paenibacillus crassostreae--1||s__Paenibacillus donghaensis--1||s__Paenibacillus etheri--1||s__Paenibacillus glacialis--1||s__Paenibacillus graminis--1||s__Paenibacillus helianthi--1||s__Paenibacillus ihuae--1||s__Paenibacillus jilunlii--1||s__Paenibacillus macquariensis--1||s__Paenibacillus odorifer--1||s__Paenibacillus phytohabitans--1||s__Paenibacillus rhizoplanae--1||s__Paenibacillus riograndensis--1||s__Paenibacillus silagei--1||s__Paenibacillus sonchi--1||s__Paenibacillus sp000374185--1||s__Paenibacillus sp000758525--1||s__Paenibacillus sp000758545--1||s__Paenibacillus sp000758585--1||s__Paenibacillus sp000758605--1||s__Paenibacillus sp000758625--1||s__Paenibacillus sp001517085--1||s__Paenibacillus sp001682855--1||s__Paenibacillus sp001955925--1||s__Paenibacillus sp002264395--1||s__Paenibacillus sp002438345--1||s__Paenibacillus sp009664975--1||s__Paenibacillus sp013359945--1||s__Paenibacillus sp017086365--1||s__Paenibacillus sp900111565--1||s__Paenibacillus tengchongensis--1||s__Paenibacillus tepidiphilus--1||s__Paenibacillus tritici--1||s__Paenibacillus typhae--1||s__Paenibacillus wynnii--1||s__Paenibacillus_A anaericanus--1||s__Paenibacillus_A lentus--1||s__Paenibacillus_A panacisegetis--1||s__Paenibacillus_A rubinfantis--1||s__Paenibacillus_A segetis--1||s__Paenibacillus_A shirakamiensis--1||s__Paenibacillus_A sp900766135--1||s__Paenibacillus_A timonensis--1||s__Paenibacillus_AA koleovorans--1||s__Paenibacillus_AB flagellatus--1||s__Paenibacillus_AB ginsengarvi--1||s__Paenibacillus_AB hemerocallicola--1||s__Paenibacillus_AB mesophilus--1||s__Paenibacillus_AB sp014705615--1||s__Paenibacillus_AC psychroresistens--1||s__Paenibacillus_AE antri--1||s__Paenibacillus_AE sp016482785--1||s__Paenibacillus_AF thalictri--1||s__Paenibacillus_AI eucommiae--1||s__Paenibacillus_AK turpanensis--1||s__Paenibacillus_E aceris--1||s__Paenibacillus_E alba--1||s__Paenibacillus_E alginolyticus--1||s__Paenibacillus_E chondroitinus--1||s__Paenibacillus_E chondroitinus_A--1||s__Paenibacillus_E ferrarius--1||s__Paenibacillus_E marchantiophytorum--1||s__Paenibacillus_E oryzisoli--1||s__Paenibacillus_E pectinilyticus--1||s__Paenibacillus_E phytorum--1||s__Paenibacillus_E plantarum--1||s__Paenibacillus_E planticolens--1||s__Paenibacillus_E qinlingensis--1||s__Paenibacillus_E silvestris--1||s__Paenibacillus_E sp000620565--1||s__Paenibacillus_E sp001426375--1||s__Paenibacillus_E sp001428045--1||s__Paenibacillus_E sp001428105--1||s__Paenibacillus_E sp001429545--1||s__Paenibacillus_E sp007829615--1||s__Paenibacillus_E sp008017805--1||s__Paenibacillus_E sp010820665--1||s__Paenibacillus_E sp014534655--1||s__Paenibacillus_E sp900103825--1||s__Paenibacillus_E whitsoniae--1||s__Paenibacillus_F chitinolyticus--1||s__Paenibacillus_F sp000411255--1||s__Paenibacillus_F sp001541095--1||s__Paenibacillus_F sp009757775--1||s__Paenibacillus_F sp900107975--1||s__Paenibacillus_G ehimensis--1||s__Paenibacillus_G elgii--1||s__Paenibacillus_G mucilaginosus--1||s__Paenibacillus_G naphthalenovorans--1||s__Paenibacillus_G puerhi--1||s__Paenibacillus_G sp007786445--1||s__Paenibacillus_G sp017833255--1||s__Paenibacillus_G sp018998565--1||s__Paenibacillus_G sp900101595--1||s__Paenibacillus_G sp910594985--1||s__Paenibacillus_G tyrfis--1||s__Paenibacillus_G validus--1||s__Paenibacillus_M ginsengihumi--1||s__Paenibacillus_N swuensis--1||s__Paenibacillus_O herberti--1||s__Paenibacillus_O humicus--1||s__Paenibacillus_O pasadenensis--1||s__Paenibacillus_O sp002243345--1||s__Paenibacillus_O sp012676905--1||s__Paenibacillus_O sp900105225--1||s__Paenibacillus_S foliorum--1||s__Paenibacillus_S piri--1||s__Paenibacillus_S rigui--1||s__Paenibacillus_S sp000686845--1||s__Paenibacillus_S sp001956045--1||s__Paenibacillus_S sp002042965--1||s__Paenibacillus_S sp011440305--1||s__Paenibacillus_S sp900114475--1||s__Paenibacillus_V contaminans--1||s__Paenibacillus_W thermoaerophilus--1||s__Paenisporosarcina sp018816185--1||s__Pelorhabdus rhamnosifermentans--1||s__Pelosinus fermentans--1||s__Pelosinus fermentans_A--2||s__Pelosinus fermentans_B--1||s__Pelosinus propionicus--2||s__Pelosinus sp000725345--1||s__Persephonella hydrogeniphila--1||s__Persephonella marina--1||s__Persephonella sp000703045--1||s__Persephonella sp000703085--1||s__Persephonella sp013153295--1||s__Persephonella sp015487465--1||s__Petrocella sp002841435--1||s__Phorcysia sp003978805--1||s__Phorcysia thermohydrogeniphila--1||s__Plasticicumulans acidivorans--1||s__Priestia_D taiwanensis--1||s__Propionispira arboris--2||s__Propionispira raffinosivorans--2||s__Propionispora hippei--1||s__Propionispora vibrioides--1||s__Propionivibrio sp017995515--1||s__Pseudobacillus sp003600835--1||s__Pseudobacillus wudalianchiensis--1||s__Pseudobutyrivibrio fibrisolvens_A--2||s__Pseudobutyrivibrio ruminis--3||s__Pseudobutyrivibrio ruminis_A--4||s__Pseudobutyrivibrio ruminis_B--1||s__Pseudobutyrivibrio ruminis_C--1||s__Pseudobutyrivibrio ruminis_D--2||s__Pseudobutyrivibrio ruminis_E--4||s__Pseudobutyrivibrio ruminis_F--1||s__Pseudobutyrivibrio sp000621865--1||s__Pseudobutyrivibrio sp002309345--2||s__Pseudobutyrivibrio sp015057185--2||s__Pseudobutyrivibrio sp017471675--2||s__Pseudobutyrivibrio sp017557435--3||s__Pseudobutyrivibrio sp017557715--2||s__Pseudobutyrivibrio sp017934625--2||s__Pseudobutyrivibrio sp900100545--2||s__Pseudobutyrivibrio sp900104335--1||s__Pseudobutyrivibrio sp900107545--3||s__Pseudobutyrivibrio sp900112855--3||s__Pseudobutyrivibrio sp900113655--2||s__Pseudobutyrivibrio sp902775195--2||s__Pseudobutyrivibrio xylanivorans--2||s__Pseudobutyrivibrio xylanivorans_A--3||s__Psychrobacillus soli--1||s__Psychrobacillus sp008807035--1||s__Psychrobacillus sp012843435--1||s__R196 sp004764705--1||s__R1DC41 sp015482585--1||s__RBG-16-57-9 sp016934355--1||s__RGIG10340 sp017958585--4||s__RGIG1668 sp017390645--2||s__RGIG1668 sp017399685--6||s__RGIG1668 sp017416505--6||s__RGIG1934 sp017396555--1||s__RGIG2163 sp017408525--1||s__RGIG3002 sp017437065--7||s__RGIG3002 sp910579805--5||s__RGIG3040 sp014804265--3||s__RGIG3040 sp014804675--3||s__RGIG3040 sp017436305--5||s__RGIG3040 sp017476765--6||s__RGIG3040 sp017632755--1||s__RGIG3040 sp910585715--4||s__RGIG3528 sp016283775--1||s__RGIG3528 sp016287675--5||s__RGIG3528 sp016287765--5||s__RGIG3528 sp016291655--5||s__RGIG3528 sp017444675--3||s__RGIG4034 sp017463255--3||s__RGIG4057 sp017462755--5||s__RGIG4057 sp910577165--2||s__RGIG4057 sp910577675--3||s__RGIG4057 sp910579615--3||s__RGIG4057 sp910585065--2||s__RGIG4057 sp910587085--6||s__RGIG4694 sp017481565--1||s__RGIG4733 sp017472325--2||s__RGIG4856 sp017483735--3||s__RGIG4930 sp017443685--2||s__RGIG4930 sp017470735--3||s__RGIG4930 sp017477005--1||s__RGIG4930 sp905233905--3||s__RGIG4930 sp905233955--5||s__RGIG4930 sp905236585--5||s__RGIG6904 sp017540915--1||s__RGIG6919 sp017540605--2||s__RGIG7389 sp017559185--1||s__RGIG7926 sp016282215--2||s__RGIG7926 sp016282595--1||s__RGIG7926 sp017550925--3||s__RGIG8607 sp017624115--2||s__RGIG8607 sp910577045--2||s__RGIG8607 sp910588535--2||s__RGIG8767 sp016294075--1||s__RGIG8773 sp014799675--1||s__RGIG8773 sp017415165--1||s__RGIG8773 sp017847885--1||s__RGIG8773 sp910584715--1||s__RGIG8773 sp910586535--1||s__RGIG989 sp017390525--3||s__RUG11200 sp902766825--3||s__RUG11200 sp902783965--1||s__RUG11237 sp017399445--2||s__RUG11237 sp017408735--5||s__RUG11237 sp902767135--5||s__RUG114 sp900315615--1||s__RUG115 sp017484135--2||s__RUG115 sp900066395--3||s__RUG115 sp900315735--3||s__RUG115 sp902782995--4||s__RUG115 sp910578885--2||s__RUG11977 sp016285135--1||s__RUG11977 sp016287095--3||s__RUG11977 sp016288005--2||s__RUG11977 sp016290905--2||s__RUG11977 sp017427415--2||s__RUG11977 sp017542245--3||s__RUG11977 sp017553035--2||s__RUG11977 sp017553665--1||s__RUG11977 sp017553965--1||s__RUG11977 sp017557525--1||s__RUG11977 sp017620375--1||s__RUG11977 sp017958245--3||s__RUG11977 sp017960415--1||s__RUG11977 sp017964055--2||s__RUG11977 sp902774525--1||s__RUG11977 sp905236925--2||s__RUG12461 sp016286115--4||s__RUG12461 sp017431515--4||s__RUG12461 sp017450105--4||s__RUG12461 sp902779355--4||s__RUG12871 sp015057825--1||s__RUG12871 sp902783445--1||s__RUG14243 sp905236215--2||s__RUG14243 sp905236235--3||s__RUG14243 sp905236735--3||s__RUG14243 sp905236805--4||s__RUG14243 sp905236845--3||s__RUG14305 sp902797785--2||s__RUG191 sp002373675--4||s__RUG191 sp015057165--4||s__RUG191 sp900315945--5||s__RUG191 sp900316395--4||s__RUG191 sp905233695--3||s__RUG191 sp905234245--4||s__RUG191 sp905234525--4||s__RUG306 sp900313435--3||s__RUG306 sp900314085--3||s__RUG306 sp900316075--2||s__RUG306 sp900317755--4||s__RUG306 sp902772635--2||s__Reconcilibacillus cellulovorans--1||s__Rhizomicrobium sp002307315--1||s__Rhodopirellula europaea--1||s__Roseburia hominis--2||s__Roseburia intestinalis--3||s__Roseburia inulinivorans--1||s__Roseburia sp001940165--3||s__Roseburia sp003470905--3||s__Roseburia sp003483745--3||s__Roseburia sp014804775--4||s__Roseburia sp017626625--5||s__Roseburia sp017937095--4||s__Roseburia sp900542495--1||s__Roseburia sp900550935--5||s__Roseburia sp900753715--2||s__Roseburia sp910577925--3||s__Roseburia sp910584215--4||s__Roseburia sp910587865--2||s__Ruminiclostridium cellulolyticum--1||s__Ruminiclostridium josui--1||s__Ruminiclostridium papyrosolvens--1||s__Ruminiclostridium papyrosolvens_A--1||s__Ruminiclostridium sp000244875--1||s__Rummeliibacillus pycnus--1||s__S010-25 sp015488885--1||s__SFDP01 sp017439665--1||s__SFDP01 sp017520155--1||s__SFDP01 sp017555455--2||s__SFDP01 sp017558145--1||s__SFDP01 sp017558205--2||s__SIG280 sp015058015--2||s__SIG280 sp017550165--1||s__SIG291 sp015057605--3||s__SIG299 sp017622795--2||s__SIG299 sp017938145--2||s__SIG299 sp017938285--8||s__SIG299 sp910583815--2||s__SIG300 sp015057505--2||s__SIG300 sp017456585--2||s__SIG301 sp015057455--3||s__SIG307 sp015057365--1||s__SIG307 sp017463035--2||s__SIG307 sp017465475--3||s__SIG307 sp017503735--2||s__SIG307 sp017556805--1||s__SIG307 sp017938405--3||s__SIG307 sp910577175--3||s__SIG307 sp910579465--4||s__SIG332 sp017453065--1||s__SIG332 sp017468395--1||s__SIG333 sp015056815--2||s__SIG336 sp015056765--5||s__SIG336 sp017477805--2||s__SLCP01 sp007125735--1||s__SSSZ01 sp009469675--1||s__SZUA-378 sp003246295--1||s__SZUA-423 sp003246895--1||s__SZUA-448 sp003249225--1||s__SZUA-448 sp003252135--1||s__SZUA-448 sp016280395--2||s__SZUA-448 sp017958465--2||s__Saccharibacillus deserti--1||s__Saccharibacillus kuerlensis--1||s__Saccharibacillus sp002189105--1||s__Saccharibacillus sp002205895--1||s__Selenomonas_C bovis--1||s__Selenomonas_C sp900314825--1||s__Serpentinicella alkaliphila--1||s__Solibacillus cecembensis--1||s__Solibacillus isronensis_A--1||s__Solibacillus silvestris--1||s__Solibacillus sp002736105--1||s__Solibacillus sp014836905--1||s__Solibacillus sp014836935--1||s__Spirochaeta_E cellobiosiphila--1||s__Sporohalobacter salinus--1||s__Sporosalibacterium faouarense--1||s__Sporosarcina limicola--1||s__Sporosarcina luteola_A--1||s__Sporosarcina sp008369195--1||s__Sporosarcina sp014282005--1||s__Sporosarcina sp014836615--1||s__Sporosarcina sp017498505--1||s__Sporotomaculum thermosapovorans--1||s__Succinivibrio sp900767695--1||s__Succinivibrio sp900770725--1||s__Succinivibrio sp902776275--1||s__TB5 sp016591975--2||s__Terasakiella brassicae--1||s__Terasakiella magnetica_A--1||s__Terasakiella sp004564135--1||s__Thalassospira profundimaris_B--1||s__Thalassospira profundimaris_D--1||s__Thalassospira sp000948415--1||s__Thalassospira sp001907695--1||s__Thalassospira sp002709775--1||s__Thermoanaerobacterium aotearoense--1||s__Thermoanaerobacterium saccharolyticum_A--1||s__Thermoanaerobacterium sp002102475--1||s__Thermoanaerobacterium sp900205865--1||s__Thermosinus carboxydivorans--1||s__Thermovibrio ammonificans--1||s__Thiopseudomonas denitrificans--1||s__Thiopseudomonas sp001513435--1||s__Thiopseudomonas sp012728415--1||s__Thiospirochaeta sp016936295--1||s__Tindallia sp003838145--1||s__Treponema_D sp002392405--1||s__Treponema_D sp905233535--1||s__Tumebacillus flagellatus--2||s__Tumebacillus sp016722965--2||s__UBA11029 sp002411145--1||s__UBA11774 sp003507655--3||s__UBA11774 sp900556645--2||s__UBA1258 sp016280465--2||s__UBA1258 sp016281385--4||s__UBA1258 sp016283275--3||s__UBA1258 sp016283575--10||s__UBA1258 sp016291405--2||s__UBA1258 sp017544835--6||s__UBA1258 sp017553505--5||s__UBA1258 sp017651385--2||s__UBA1258 sp017963665--2||s__UBA1258 sp900100895--5||s__UBA1351 sp002342805--2||s__UBA1351 sp002382805--1||s__UBA1394 sp017416665--1||s__UBA1444 sp018434355--1||s__UBA1712 sp002317175--1||s__UBA1712 sp002393095--3||s__UBA1712 sp016286035--3||s__UBA1712 sp016290615--1||s__UBA1712 sp017540355--5||s__UBA1712 sp017619635--1||s__UBA1712 sp018056665--1||s__UBA1712 sp018064425--1||s__UBA1712 sp018064805--1||s__UBA1712 sp900766815--1||s__UBA1712 sp902778165--4||s__UBA1712 sp902779505--2||s__UBA1712 sp902783735--1||s__UBA1712 sp905235845--2||s__UBA1729 sp002315945--4||s__UBA1753 sp016288495--1||s__UBA1753 sp017441585--1||s__UBA1796 sp002319795--1||s__UBA1874 sp002352935--1||s__UBA2184 sp002328745--1||s__UBA2272 sp002347725--1||s__UBA2272 sp016938395--1||s__UBA2286 sp002345925--1||s__UBA2286 sp002841295--1||s__UBA2286 sp002841355--1||s__UBA2286 sp004348925--1||s__UBA2821 sp002351535--1||s__UBA2821 sp014799465--2||s__UBA2821 sp902763335--1||s__UBA2821 sp902786515--3||s__UBA2868 sp002350465--1||s__UBA2868 sp002368575--4||s__UBA2868 sp002371615--3||s__UBA2868 sp002373875--1||s__UBA2868 sp002394535--1||s__UBA2868 sp003535955--1||s__UBA2868 sp004552595--1||s__UBA2868 sp016281085--2||s__UBA2868 sp016281675--1||s__UBA2868 sp017432845--1||s__UBA2868 sp017444015--4||s__UBA2868 sp017450065--4||s__UBA2868 sp017458765--1||s__UBA2868 sp017524595--2||s__UBA2868 sp017526745--1||s__UBA2868 sp017544705--1||s__UBA2868 sp017550535--2||s__UBA2868 sp017612555--2||s__UBA2868 sp017620055--1||s__UBA2868 sp017620255--1||s__UBA2868 sp017620345--1||s__UBA2868 sp900320345--2||s__UBA2868 sp902775485--1||s__UBA2868 sp902779305--1||s__UBA2868 sp902803305--2||s__UBA2868 sp905235745--1||s__UBA2882 sp002362385--6||s__UBA2882 sp003446735--2||s__UBA2882 sp016297945--3||s__UBA2882 sp017387565--3||s__UBA2882 sp017626095--3||s__UBA2882 sp017936785--7||s__UBA2882 sp900317505--2||s__UBA2882 sp900542015--5||s__UBA2882 sp900549665--2||s__UBA2882 sp910574745--4||s__UBA2912 sp902796775--1||s__UBA3065 sp009923755--1||s__UBA3086 sp002367305--1||s__UBA3282 sp002361355--4||s__UBA3282 sp002361735--3||s__UBA3282 sp002490705--3||s__UBA3282 sp002490835--2||s__UBA3282 sp002491905--4||s__UBA3282 sp002492525--2||s__UBA3282 sp002492725--4||s__UBA3282 sp002493835--4||s__UBA3282 sp003611805--4||s__UBA3282 sp003612405--3||s__UBA3282 sp009774175--4||s__UBA3282 sp009774215--4||s__UBA3282 sp009774575--2||s__UBA3282 sp009774585--3||s__UBA3282 sp009774655--2||s__UBA3282 sp014804355--2||s__UBA3282 sp014804365--2||s__UBA3282 sp014804385--6||s__UBA3282 sp014804485--3||s__UBA3282 sp014804495--4||s__UBA3282 sp014804565--6||s__UBA3282 sp014804605--2||s__UBA3282 sp014804615--6||s__UBA3282 sp014804655--3||s__UBA3282 sp014804695--5||s__UBA3282 sp017440375--2||s__UBA3282 sp017623295--3||s__UBA3282 sp017626325--3||s__UBA3282 sp017936885--7||s__UBA3282 sp910575245--2||s__UBA3282 sp910575775--4||s__UBA3282 sp910576815--4||s__UBA3282 sp910577735--3||s__UBA3282 sp910578115--2||s__UBA3282 sp910578475--5||s__UBA3282 sp910578555--2||s__UBA3282 sp910578645--4||s__UBA3282 sp910578715--7||s__UBA3282 sp910578845--6||s__UBA3282 sp910579285--4||s__UBA3282 sp910579395--6||s__UBA3282 sp910579505--4||s__UBA3282 sp910579735--8||s__UBA3282 sp910584725--4||s__UBA3282 sp910584965--6||s__UBA3282 sp910585555--2||s__UBA3282 sp910586615--4||s__UBA3282 sp910586705--4||s__UBA3282 sp910587095--3||s__UBA3282 sp910587715--4||s__UBA3282 sp910588215--2||s__UBA3282 sp910588955--4||s__UBA3583 sp012520755--1||s__UBA3766 sp002368665--1||s__UBA3766 sp002393735--1||s__UBA3766 sp002494135--1||s__UBA3766 sp015056945--1||s__UBA3766 sp015057025--2||s__UBA3766 sp016285575--2||s__UBA3766 sp017473115--2||s__UBA3766 sp017518735--1||s__UBA3766 sp017622505--2||s__UBA3766 sp017624855--1||s__UBA3766 sp900313265--1||s__UBA3766 sp900769175--3||s__UBA3766 sp902782715--1||s__UBA3766 sp902783455--1||s__UBA3766 sp902789265--1||s__UBA3766 sp902789665--1||s__UBA3766 sp902803015--1||s__UBA4045 sp002383285--1||s__UBA4045 sp002383695--1||s__UBA4045 sp011053775--1||s__UBA4802 sp011332585--1||s__UBA6100 sp009668945--1||s__UBA629 sp005465875--1||s__UBA629 sp017994075--1||s__UBA629 sp900316625--4||s__UBA629 sp900316665--4||s__UBA629 sp900317915--1||s__UBA7050 sp002493905--2||s__UBA7050 sp003979345--4||s__UBA7050 sp014804425--4||s__UBA7050 sp014804755--6||s__UBA7050 sp018064935--2||s__UBA7524 sp002478275--1||s__UBA7748 sp900314535--1||s__UBA933 sp002293545--2||s__UBA935 sp002293475--2||s__UBA935 sp002293525--3||s__UBA935 sp009780115--1||s__UBA935 sp009787745--1||s__UBA9775 sp003520145--1||s__UMGS1260 sp900550105--1||s__UMGS363 sp017408395--1||s__Ureibacillus antri--1||s__Ureibacillus sp017577605--1||s__Ureibacillus thermophilus--1||s__Ureibacillus thermosphaericus--1||s__Ureibacillus yapensis--1||s__V9D3004 sp000621985--2||s__V9D3004 sp015057405--2||s__VKM-B-2647 sp000829455--1||s__VSOB01 sp009774625--1||s__VSOB01 sp015056735--2||s__VSOB01 sp017621975--3||s__VSOB01 sp910585205--2||s__VSOB01 sp910585345--3||s__VSOB01 sp910587155--2||s__VSOB01 sp910587635--2||s__VSOB01 sp910589075--2||s__VUNI01 sp009695765--3||s__Vallitalea guaymasensis--1||s__Vallitalea pronyensis--1||s__Velocimicrobium porci--1||s__Velocimicrobium sp002419585--1||s__Vibrio madracius--1||s__Vibrio thalassae--1||s__Viridibacillus arenosi--1||s__Viridibacillus arvi--1||s__Viridibacillus sp002813185--1||s__Vogesella sp900090205--1||s__W0P33-017 sp004562765--2||s__W0P33-017 sp017623885--1||s__W0P33-017 sp910589045--3||s__Weimeria bifida--2||s__Weimeria sp002480925--2||s__Weimeria sp016288825--2||s__Weimeria sp900100095--2||s__Weimeria sp900315505--3||s__Weimeria sp900316165--3||s__Weimeria sp900317825--2||s__Weimeria sp902797565--3||s__Weimeria sp902803645--1||s__XBB1006 sp016283755--2||s__XBB1006 sp017442585--1||s__XBB1006 sp017615375--2||s__XBB1006 sp900115795--1||s__XBB2008 sp017450485--3||s__XBB2008 sp017460885--2||s__XBB2008 sp017620155--3||s__XBB2008 sp900102235--3||s__XBB2008 sp905234595--3||s__XBD2001 sp017959525--1||s__XBD2001 sp900116395--1||s__XBD2001 sp905233835--1||s__YN15 sp003285005--1||s__Zoogloea oleivorans--1||s__Zoogloea ramigera--1||s__Zoogloea sp002028455--1||s__Zoogloea sp008011925--1||s__Zoogloea sp009026175--1||s__Zoogloea sp009469605--1||s__Zoogloea sp012927165--1||s__Zoogloea sp015657735--1||s__Zoogloea sp016720685--1||s__Zoogloea sp016789125--1||s__Zoogloea sp016790385--1||s__Zoogloea sp017302315--1||s__Zoogloea sp017309145--1||s__Zoogloea sp018241665--1||s__Zoogloea sp018241685--1||s__Zoogloea sp018241725--1:heptad_counter=MCP-24H--49||MCP-28H--12||MCP-34H--9||MCP-36H--4||MCP-38H--277||MCP-40H--182||MCP-42H--14||MCP-44H--2790||MCP-48H--7||MCP-52H--4||MCP-58H--1:lbd_counter=Protoglobin--1:lca_tree=d__Bacteria:length_avg=95.3157894736842:length_max=162.0:length_min=24.0:length_std=46.09924972313065:length_sum=3622.0:mismatch_avg=9.289473684210526:mismatch_max=42.0:mismatch_min=0.0:mismatch_std=11.934297372261135:mismatch_sum=353.0:name=N856028:qcovhsp_avg=98.44473684210527:qcovhsp_max=100.0:qcovhsp_min=95.0:qcovhsp_std=1.920402177532312:qcovhsp_sum=3740.9:qend_avg=96.02631578947368:qend_max=162.0:qend_min=24.0:qend_std=46.285533810401255:qend_sum=3649.0:qstart_avg=1.763157894736842:qstart_max=7.0:qstart_min=1.0:qstart_std=1.4599927901768632:qstart_sum=67.0:ref_name_counter=GB_GCA_001464835.1_protein.faa_LNDS01000039.1_65@PF00015_full_PFAM.263.331--1||GB_GCA_003241285.1_protein.faa_QFOT01000013.1_23@PF00015_full_PFAM.24.76--1||GB_GCA_015233495.1_protein.faa_JADFXQ010000107.1_3@PF00015_full_PFAM.1.32--1||GB_GCA_015233585.1_protein.faa_JADFXL010000033.1_1@PF00015_full_PFAM.217.282--1||GB_GCA_015657675.1_protein.faa_JACDQI010000007.1_2@PF00015_full_PFAM.1.143--1||GB_GCA_016720685.1_protein.faa_JADKKC010000064.1_15@PF00015_full_PFAM.223.262--1||GB_GCA_016790365.1_protein.faa_JAEUNQ010000191.1_4@PF00015_full_PFAM.87.249--1||GB_GCA_903931735.1_protein.faa_CAIZDL010000075.1_42@PF00015_full_PFAM.366.547--1||GB_GCA_903932145.1_protein.faa_CAIZFE010000004.1_355@PF00015_full_PFAM.451.516--1||RS_GCF_000007825.1_protein.faa_NC_004722.1_5085@PF00015_full_PFAM.296.490--5||RS_GCF_000010725.1_protein.faa_NC_013854.1_1063@PF00015_full_PFAM.365.540--1||RS_GCF_000333275.1_protein.faa_NZ_BACU01000498.1_15@PF00015_full_PFAM.365.457--1||RS_GCF_000616095.1_protein.faa_NZ_BAMS01000003.1_158@PF00015_full_PFAM.503.581--2||RS_GCF_000821245.2_protein.faa_NZ_LN611424.1_791@PF00015_full_PFAM.350.525--1||RS_GCF_000832605.1_protein.faa_NZ_CP009692.1_882@PF00015_full_PFAM.285.488--1||RS_GCF_002019705.1_protein.faa_NZ_KV917377.1_2715@PF00015_full_PFAM.442.598--1||RS_GCF_002250115.1_protein.faa_NZ_CP019985.1_1467@PF00015_full_PFAM.448.598--5||RS_GCF_003151255.1_protein.faa_NZ_CP029481.1_3949@PF00015_full_PFAM.370.544--1||RS_GCF_004000785.1_protein.faa_NZ_BILX01000021.1_25@PF00015_full_PFAM.339.626--1||RS_GCF_004114935.1_protein.faa_NZ_CP022221.1_6337@PF00015_full_PFAM.245.321--3||RS_GCF_004364435.1_protein.faa_NZ_SOCT01000004.1_16@PF00015_full_PFAM.365.444--1||RS_GCF_006384875.1_protein.faa_NZ_CP029454.1_4892@PF00015_full_PFAM.297.490--1||RS_GCF_007293315.1_protein.faa_NZ_VLXZ01000003.1_28@PF00015_full_PFAM.451.653--1||RS_GCF_008923725.1_protein.faa_NZ_WBPF01000022.1_170@PF00015_full_PFAM.294.486--1||RS_GCF_009728935.1_protein.faa_NZ_CP034235.1_6846@PF00015_full_PFAM.351.603--1||RS_GCF_900142675.1_protein.faa_NZ_FRBS01000002.1_172@PF00015_full_PFAM.434.598--2:scovhsp_avg=65.71052631578947:scovhsp_max=85.3:scovhsp_min=50.0:scovhsp_std=11.219596501721929:scovhsp_sum=2496.9999999999995:send_avg=112.97368421052632:send_max=182.0:send_min=29.0:send_std=46.15923487708741:send_sum=4293.0:sstart_avg=18.763157894736842:sstart_max=76.0:sstart_min=1.0:sstart_std=17.1644418911264:sstart_sum=713.0])0.809:0.0178276[&&NHX:Sample_counter=rhizpot1--97||rhizpot2--5||rhizpot3--57||rhiztom1--105||rhiztom2--72||rhiztom3--84:Type_counter=GTDB--2958||capture--420:besthit_avg=89.32368421052632:besthit_max=100.0:besthit_min=64.0:besthit_std=10.808716057724006:besthit_sum=3394.3:bitscore_avg=155.08157894736843:bitscore_max=287.0:bitscore_min=41.6:bitscore_std=82.96970093422792:bitscore_sum=5893.1:capture_class_counter=c__AC1--1||c__Acidimicrobiia--1||c__Actinomycetia--25||c__Alphaproteobacteria--221||c__Anaeroferrophillalia--1||c__Bacilli--48||c__Bacteroidia--1||c__Chloroflexia--1||c__Clostridia--10||c__Cyanobacteriia--1||c__Deinococci--1||c__Desulfobulbia--1||c__Desulfovibrionia--7||c__Desulfuromonadia--2||c__Gammaproteobacteria--64||c__Gemmatimonadetes--1||c__Halanaerobiia--2||c__Halobacteria--5||c__Leptospirae--1||c__MBNT15--1||c__Moduliflexia--1||c__Myxococcia--7||c__PGYV01--1||c__Phycisphaerae--2||c__Planctomycetia--4||c__Polyangia--2||c__Spirochaetia--2||c__Syntrophia--1||c__Thermodesulfovibrionia--1||c__UBA1135--1||c__UBA9217--1||c__Vicinamibacteria--2:capture_domain_counter=d__Archaea--5||d__Bacteria--415:capture_family_counter=f__Acetobacteraceae--18||f__Acidaminobacteraceae--1||f__Acidibacillaceae--1||f__Acidothermaceae--1||f__Actinomycetaceae--1||f__Acutalibacteraceae--1||f__Aeromonadaceae--1||f__Alicyclobacillaceae--1||f__Ancalomicrobiaceae--5||f__Azospirillaceae--9||f__Bacillaceae--1||f__Bacillaceae_D--22||f__Bacillaceae_G--12||f__Beijerinckiaceae--50||f__Burkholderiaceae--14||f__CAG-977--1||f__Casp-alpha2--1||f__Caulobacteraceae--2||f__Cellulomonadaceae--5||f__Chitinimonadaceae--1||f__Chloroflexaceae--1||f__Chromatiaceae--3||f__Chromobacteriaceae--3||f__DRMK01--1||f__Deinococcaceae--1||f__Demequinaceae--1||f__Desulfobulbaceae--1||f__Desulfovibrionaceae--7||f__Dongiaceae--3||f__Emcibacteraceae--1||f__Enterobacteriaceae--3||f__Exiguobacteraceae--2||f__Ferrovibrionaceae--1||f__GRL18--1||f__GWC2-71-9--1||f__Gemmataceae--1||f__Geobacteraceae--2||f__Geodermatophilaceae--6||f__Haloarculaceae--1||f__Halobacteroidaceae--2||f__Haloferacaceae--1||f__JAACEH01--1||f__JAADEO01--1||f__JACRHJ01--1||f__JAFLCR01--1||f__Jeotgalibacillaceae--1||f__Kineosporiaceae--1||f__Lachnospiraceae--6||f__Leptospiraceae--1||f__MBNT15--1||f__Magnetobacteriaceae--1||f__Magnetospirillaceae--43||f__Micromonosporaceae--6||f__Microscillaceae--1||f__Moduliflexaceae--1||f__Motilibacteraceae--2||f__Myxococcaceae--7||f__NBRC-103111--1||f__Natrialbaceae--3||f__Nocardioidaceae--2||f__Oscillospiraceae--2||f__PALSA-610--1||f__PGYV01--1||f__Paenibacillaceae--3||f__Parvibaculaceae--1||f__Phreatobacteraceae--2||f__Planococcaceae--3||f__Pleomorphomonadaceae--1||f__Polyangiaceae--1||f__Pseudanabaenaceae--1||f__Pseudomonadaceae--22||f__Rhizobiaceae--7||f__Rhodanobacteraceae--1||f__Rhodobacteraceae--3||f__Rhodocyclaceae--5||f__Rhodospirillaceae--1||f__Rhodothalassiaceae--1||f__Sandaracinaceae--1||f__Shewanellaceae--1||f__Smithellaceae--1||f__Sphingomonadaceae--33||f__Stappiaceae--1||f__Tepidamorphaceae--1||f__Terasakiellaceae--1||f__Thalassobaculaceae--1||f__Thiobacillaceae--2||f__Thiohalomonadaceae--1||f__Tistrellaceae--1||f__Treponemataceae--1||f__Tumebacillaceae--1||f__UBA11136--1||f__UBA12059--1||f__UBA1268--3||f__UBA2255--1||f__UBA2386--1||f__UTPLA1--1||f__Vibrionaceae--1||f__Vicinamibacteraceae--2||f__Wenzhouxiangellaceae--1||f__Xanthobacteraceae--31||f__Xanthomonadaceae--3:capture_genus_counter=g__14-2--1||g__AG41--1||g__Acetobacter--1||g__Actinoplanes--2||g__Actinotalea--1||g__Aeromonas--1||g__Afipia--1||g__Agathobacter--1||g__Alicyclobacillus_J--1||g__Aliivibrio--1||g__Allochromatium--1||g__Allorhizobium--2||g__Allosphingosinicella--1||g__Aminidesulfovibrio--1||g__Aquitalea--1||g__Archangium--1||g__Avoscillospira_A--1||g__Azonexus--3||g__Azospirillum--8||g__BOG-933--1||g__Bacillus--1||g__Bacillus_A--12||g__Bacillus_H--22||g__Bieblia_A--1||g__Blastococcus--4||g__Bosea--3||g__Bradyrhizobium--17||g__Butyribacter--1||g__CAG-95--2||g__CAHJWH01--1||g__CAJANL01--4||g__CFBP-8762--1||g__Caproiciproducens--1||g__Caryophanon--1||g__Cellulomonas--4||g__Chloroflexus--1||g__Chromobacterium--1||g__Cohnella--1||g__Collimonas--2||g__Corallococcus--3||g__Crenobacter--1||g__Cupriavidus--1||g__DRKI01--1||g__DRMK01--1||g__Deinococcus--1||g__Demequina--1||g__Dongia--2||g__ER4--1||g__Elioraea--7||g__Elioraea_A--4||g__Emcibacter--1||g__Ensifer--1||g__Eubacterium_F--1||g__Exiguobacterium--1||g__Exiguobacterium_A--1||g__F1-120-MAGs055--1||g__Ferrovibrio--1||g__Fundidesulfovibrio--2||g__Fusibacter_C--1||g__Geomonas--2||g__HCH-1--1||g__Halanaerobacter--2||g__Halorubrum--1||g__Herbaspirillum--1||g__Hylemonella--1||g__Hypericibacter--1||g__Imhoffiella--1||g__JAADEO01--1||g__JAAUUB01--1||g__JAAYDY01--1||g__JABEUY01--1||g__JABMNT01--1||g__JACRFY01--1||g__JACRHJ01--1||g__JADGAU01--1||g__JAEUJT01--2||g__JAFAKZ01--1||g__JAFASC01--1||g__JAFGQA01--1||g__JAFLCR01--1||g__Janthinobacterium--2||g__Jeotgalibacillus--1||g__Kineosporia--1||g__Leptospira--1||g__Leptothrix--1||g__Luteibacter--1||g__Luteitalea--2||g__Magnetospirillum--3||g__Marichromatium--1||g__Massilia--1||g__Megalodesulfovibrio--2||g__Melittangium--1||g__Methylobacterium--40||g__Micromonospora_E--1||g__Microvirga--2||g__Mixta--1||g__Modestobacter--2||g__Motilibacter_A--1||g__NIC37A-2--1||g__Natrarchaeobius--1||g__Natrialba--2||g__Nisaea--1||g__Nocardioides--2||g__Novosphingobium--1||g__Oceanitalea--1||g__PALSA-607--1||g__PBB1--1||g__PGYV01--1||g__Paenibacillus_B--1||g__Paenibacillus_G--1||g__Paenisporosarcina--1||g__Palsa-892--1||g__Pandoraea--1||g__Paracraurococcus--2||g__Parasphingopyxis--1||g__Paucidesulfovibrio--1||g__Pectobacterium--2||g__Phaeobacter--1||g__Phaeospirillum--32||g__Phenylobacterium--1||g__Phreatobacter--2||g__Pinisolibacter--5||g__Planosporangium--1||g__Pleomorphomonas--1||g__Pseudanabaena--1||g__Pseudolabrys--2||g__Pseudomonas--2||g__Pseudomonas_A--1||g__Pseudomonas_B--1||g__Pseudomonas_E--18||g__Pseudorhizobium--1||g__Psychrobacillus--1||g__QS-1-68-17--1||g__QWPN01--3||g__Qipengyuania--18||g__Rhabdaerophilum--1||g__Rhizobium--2||g__Rhodobacter--1||g__Rhodoblastus--3||g__Rhodoferax--1||g__Rhodoplanes--4||g__Rhodopseudomonas--2||g__Rhodospira--1||g__Rhodothalassium--1||g__Roseococcus--1||g__Roseomonas--2||g__Roseomonas_A--1||g__SCMT01--1||g__SG-bin9--3||g__SKQW01--1||g__SXPK01--1||g__Saccharibacillus--1||g__Sandaracinus--1||g__Shewanella--1||g__Solidesulfovibrio--1||g__Sphingobium--1||g__Sphingomonas--8||g__Sphingomonas_B--1||g__Sphingomonas_N--2||g__Spiro-10--1||g__Stappia--1||g__Sulfurivermis--1||g__Tardiphaga--1||g__Telmatospirillum--3||g__Tepidicaulis--1||g__Terasakiella--1||g__Thauera--1||g__Thiobacillus--2||g__Tistrella--1||g__Trinickia--1||g__Tumebacillus--1||g__UBA11136--1||g__UBA11549--1||g__UBA12059--1||g__UBA2219--1||g__UBA2255--1||g__UBA6894--1||g__UBA8904--1||g__Undibacterium--1||g__Vallicoccus--1||g__Vecturithrix--1||g__Virgisporangium--2||g__Wenzhouxiangella--1||g__Xanthomonas--1||g__Xanthomonas_A--1||g__Zoogloea--1:capture_order_counter=o__AC1--1||o__Acetobacterales--18||o__Acidothermales--1||o__Actinomycetales--8||o__Alicyclobacillales--2||o__Anaeroferrophillales--1||o__Azospirillales--9||o__Bacillales--13||o__Bacillales_A--3||o__Bacillales_B--1||o__Bacillales_H--22||o__Burkholderiales--25||o__Caulobacterales--2||o__Chloroflexales--1||o__Chromatiales--3||o__Cytophagales--1||o__DRMK01--1||o__Deinococcales--1||o__Desulfobulbales--1||o__Desulfovibrionales--7||o__Dongiales--3||o__Enterobacterales--6||o__Exiguobacterales--2||o__FEN-1346--1||o__Ferrovibrionales--1||o__GCF-002020875--1||o__Gemmatales--1||o__Gemmatimonadales--1||o__Geobacterales--2||o__Halobacteriales--5||o__Halobacteroidales--2||o__IMCC26256--1||o__JACRHJ01--1||o__Lachnospirales--6||o__Leptospirales--1||o__MBNT15--1||o__Moduliflexales--1||o__Motilibacterales--2||o__Mycobacteriales--12||o__Myxococcales--7||o__Oscillospirales--3||o__PGYV01--1||o__Paenibacillales--4||o__Parvibaculales--1||o__Peptostreptococcales--1||o__Pirellulales--3||o__Polyangiales--2||o__Propionibacteriales--2||o__Pseudanabaenales--1||o__Pseudomonadales--22||o__RF32--1||o__Rhizobiales--98||o__Rhodobacterales--3||o__Rhodospirillales--46||o__Rickettsiales--1||o__Sphingomonadales--35||o__Syntrophales--1||o__Thalassobaculales--1||o__Thermodesulfovibrionales--1||o__Thiohalomonadales--1||o__Tistrellales--1||o__Treponematales--2||o__Tumebacillales--1||o__UBA11136--1||o__UBA1845--1||o__UBA2386--1||o__Vicinamibacterales--2||o__Xanthomonadales--5:capture_phylum_counter=p__Acidobacteriota--2||p__Actinobacteriota--26||p__Bacteroidota--1||p__Chloroflexota--1||p__Cyanobacteria--1||p__Deinococcota--1||p__Desulfobacterota--4||p__Desulfobacterota_C--1||p__Desulfobacterota_E--1||p__Desulfobacterota_I--7||p__Edwardsbacteria--1||p__Firmicutes--48||p__Firmicutes_A--10||p__Firmicutes_F--2||p__Gemmatimonadota--1||p__Goldbacteria--1||p__Halobacteriota--5||p__Moduliflexota--1||p__Myxococcota--9||p__Nitrospirota--2||p__Planctomycetota--7||p__Proteobacteria--285||p__Spirochaetota--3:capture_species_counter=s__14-2 sp910578825--1||s__AG41 sp003220855--1||s__Acetobacter okinawensis_A--1||s__Actinoplanes atraurantiacus--1||s__Actinoplanes siamensis--1||s__Actinotalea sp008364845--1||s__Aeromonas diversa--1||s__Afipia sp017308595--1||s__Agathobacter sp017481285--1||s__Alicyclobacillus_J cellulosilyticus--1||s__Aliivibrio fischeri--1||s__Allochromatium humboldtianum--1||s__Allorhizobium oryziradicis--1||s__Allorhizobium undicola--1||s__Allosphingosinicella sp003347635--1||s__Aminidesulfovibrio sp002382645--1||s__Aquitalea pelogenes--1||s__Archangium violaceum--1||s__Avoscillospira_A avistercoris--1||s__Azonexus sp002345845--2||s__Azonexus sp016791065--1||s__Azospirillum agricola--1||s__Azospirillum brasilense--1||s__Azospirillum brasilense_E--1||s__Azospirillum lipoferum_B--1||s__Azospirillum rugosum--1||s__Azospirillum sp003590795--1||s__Azospirillum sp017356015--1||s__Azospirillum thiophilum--1||s__BOG-933 sp003165295--1||s__Bacillus paralicheniformis--1||s__Bacillus_A bombysepticus--5||s__Bacillus_A mycoides--2||s__Bacillus_A sp008923725--1||s__Bacillus_A thuringiensis--3||s__Bacillus_A thuringiensis_S--1||s__Bacillus_H clausii--22||s__Bieblia_A vinaykumarii--1||s__Blastococcus saxobsidens--1||s__Blastococcus sp013410015--1||s__Blastococcus sp900109665--2||s__Bosea sp003241815--1||s__Bosea sp004144595--1||s__Bosea sp016428755--1||s__Bradyrhizobium algeriense--1||s__Bradyrhizobium diversitatis--1||s__Bradyrhizobium guangdongense--2||s__Bradyrhizobium guangxiense--1||s__Bradyrhizobium manausense_A--1||s__Bradyrhizobium septentrionale--1||s__Bradyrhizobium sp000239795--2||s__Bradyrhizobium sp000261685--1||s__Bradyrhizobium sp000426245--1||s__Bradyrhizobium sp015291625--1||s__Bradyrhizobium sp018596315--1||s__Bradyrhizobium sp900176205--2||s__Bradyrhizobium valentinum--1||s__Bradyrhizobium vignae--1||s__Butyribacter sp003529475--1||s__CAG-95 sp002492465--2||s__CAHJWH01 sp009765965--1||s__CAJANL01 sp903941105--4||s__CFBP-8762 sp014841565--1||s__Caproiciproducens sp000752215--1||s__Caryophanon latum--1||s__Cellulomonas cellasea--1||s__Cellulomonas endophytica--1||s__Cellulomonas persica--1||s__Cellulomonas sp003755175--1||s__Chloroflexus islandicus--1||s__Chromobacterium sp003052555--1||s__Cohnella xylanilytica--1||s__Collimonas fungivorans_A--2||s__Corallococcus sp003611675--3||s__Crenobacter cavernae--1||s__Cupriavidus taiwanensis_B--1||s__DRKI01 sp015484845--1||s__DRMK01 sp011322575--1||s__Deinococcus sp018863415--1||s__Demequina mangrovi--1||s__Dongia sp000620685--1||s__Dongia sp016794165--1||s__ER4 sp015068395--1||s__Elioraea sp006704265--5||s__Elioraea tepidiphila--2||s__Elioraea_A rosea--4||s__Emcibacter nanhaiensis--1||s__Ensifer adhaerens--1||s__Eubacterium_F sp910584875--1||s__Exiguobacterium sp018617855--1||s__Exiguobacterium_A oxidotolerans--1||s__F1-120-MAGs055 sp005779395--1||s__Ferrovibrio sp002482765--1||s__Fundidesulfovibrio putealis--1||s__Fundidesulfovibrio sp013019105--1||s__Fusibacter_C tunisiensis--1||s__Geomonas anaerohicana--1||s__Geomonas propionica--1||s__HCH-1 sp015233045--1||s__Halanaerobacter jeridensis--2||s__Halorubrum aidingense--1||s__Herbaspirillum rhizosphaerae--1||s__Hylemonella sp016185015--1||s__Hypericibacter terrae--1||s__Imhoffiella drewsii--1||s__JAADEO01 sp013153415--1||s__JAAUUB01 sp012031215--1||s__JAAYDY01 sp016935955--1||s__JABEUY01 sp013044175--1||s__JABMNT01 sp013203595--1||s__JACRFY01 sp016212565--1||s__JACRHJ01 sp016212105--1||s__JADGAU01 sp015231865--1||s__JAEUJT01 sp016793525--2||s__JAFAKZ01 sp019234745--1||s__JAFASC01 sp019242655--1||s__JAFGQA01 sp016935885--1||s__JAFLCR01 sp017302755--1||s__Janthinobacterium sp014379395--1||s__Janthinobacterium tructae--1||s__Jeotgalibacillus campisalis--1||s__Kineosporia aurantiaca--1||s__Leptospira stimsonii--1||s__Leptothrix mobilis--1||s__Luteibacter sp018889975--1||s__Luteitalea sp001464065--2||s__Magnetospirillum sp001898825--1||s__Magnetospirillum sp006218045--1||s__Magnetospirillum sp018224925--1||s__Marichromatium bheemlicum--1||s__Massilia alkalitolerans--1||s__Megalodesulfovibrio gigas--2||s__Melittangium primigenium--1||s__Methylobacterium bullatum--1||s__Methylobacterium frigidaeris--4||s__Methylobacterium organophilum--1||s__Methylobacterium sp000019365--1||s__Methylobacterium sp001422815--1||s__Methylobacterium sp001422985--1||s__Methylobacterium sp003173775--1||s__Methylobacterium sp004004555--1||s__Methylobacterium sp900112625--2||s__Methylobacterium tarhaniae--27||s__Micromonospora_E pattaloongensis--1||s__Microvirga arabica--1||s__Microvirga sp015694425--1||s__Mixta tenebrionis--1||s__Modestobacter altitudinis--1||s__Modestobacter marinus_A--1||s__Motilibacter_A deserti--1||s__NIC37A-2 sp002085155--1||s__Natrarchaeobius swarupiae--1||s__Natrialba hulunbeirensis--1||s__Natrialba taiwanensis--1||s__Nisaea sp017640745--1||s__Nocardioides daeguensis--1||s__Nocardioides sp003633575--1||s__Novosphingobium sp006874585--1||s__Oceanitalea satyanarayanai--1||s__PALSA-607 sp003134755--1||s__PBB1 sp002281415--1||s__PGYV01 sp002839855--1||s__Paenibacillus_B apiarius--1||s__Paenibacillus_G ehimensis--1||s__Paenisporosarcina sp018816185--1||s__Palsa-892 sp003135415--1||s__Pandoraea pnomenusa--1||s__Paracraurococcus ruber--2||s__Parasphingopyxis algicola--1||s__Paucidesulfovibrio longus--1||s__Pectobacterium polaris--2||s__Phaeobacter piscinae--1||s__Phaeospirillum caucaseum--1||s__Phaeospirillum marisnigri--1||s__Phaeospirillum sp903853455--30||s__Phenylobacterium sp001557235--1||s__Phreatobacter sp005160265--1||s__Phreatobacter sp017304475--1||s__Pinisolibacter sp002298965--4||s__Pinisolibacter sp012517025--1||s__Planosporangium flavigriseum--1||s__Pleomorphomonas sp011759535--1||s__Pseudanabaena sp002251945--1||s__Pseudolabrys sp009694265--1||s__Pseudolabrys sp018240595--1||s__Pseudomonas nitroreducens_A--2||s__Pseudomonas_A sp003488145--1||s__Pseudomonas_B oryzihabitans_E--1||s__Pseudomonas_E cedrina--1||s__Pseudomonas_E entomophila_A--1||s__Pseudomonas_E fluorescens_AO--1||s__Pseudomonas_E fuscovaginae_A--2||s__Pseudomonas_E gingeri_C--1||s__Pseudomonas_E mediterranea--1||s__Pseudomonas_E sp000761545--1||s__Pseudomonas_E sp002483005--2||s__Pseudomonas_E sp014268755--1||s__Pseudomonas_E sp900187455--6||s__Pseudomonas_E syringae_M--1||s__Pseudorhizobium pelagicum--1||s__Psychrobacillus sp012843435--1||s__QS-1-68-17 sp003021105--1||s__QWPN01 sp005789975--3||s__Qipengyuania citrea--16||s__Qipengyuania flava--1||s__Qipengyuania sp009993605--1||s__Rhabdaerophilum calidifontis--1||s__Rhizobium phaseoli_A--1||s__Rhizobium pisi--1||s__Rhodobacter capsulatus_C--1||s__Rhodoblastus acidophilus_A--2||s__Rhodoblastus acidophilus_B--1||s__Rhodoferax sp903822205--1||s__Rhodoplanes elegans--3||s__Rhodoplanes sp000293785--1||s__Rhodopseudomonas palustris_B--1||s__Rhodopseudomonas palustris_L--1||s__Rhodospira goensis--1||s__Rhodothalassium salexigens--1||s__Roseococcus sp014764365--1||s__Roseomonas sp902706185--2||s__Roseomonas_A frigidaquae--1||s__SCMT01 sp008015095--1||s__SG-bin9 sp002083525--3||s__SKQW01 sp007118805--1||s__SXPK01 sp005776365--1||s__Saccharibacillus sp002205895--1||s__Sandaracinus amylolyticus--1||s__Shewanella sediminis--1||s__Solidesulfovibrio magneticus_A--1||s__Sphingobium sp017745115--1||s__Sphingomonas adhaesiva--1||s__Sphingomonas sp000786205--1||s__Sphingomonas sp001425385--1||s__Sphingomonas sp002083475--1||s__Sphingomonas sp004345855--1||s__Sphingomonas sp013344685--1||s__Sphingomonas sp903644135--1||s__Sphingomonas trueperi_A--1||s__Sphingomonas_B sp002291855--1||s__Sphingomonas_N sp000333335--2||s__Spiro-10 sp003252395--1||s__Stappia sp003610575--1||s__Sulfurivermis sp002840095--1||s__Tardiphaga sp018279705--1||s__Telmatospirillum sp013349665--2||s__Telmatospirillum sp903858635--1||s__Tepidicaulis sp002389665--1||s__Terasakiella pusilla--1||s__Thauera sp017997795--1||s__Thiobacillus denitrificans_A--2||s__Tistrella mobilis--1||s__Trinickia sp017315725--1||s__Tumebacillus flagellatus--1||s__UBA11136 sp016776635--1||s__UBA11549 sp002439085--1||s__UBA12059 sp018815555--1||s__UBA2219 sp002327765--1||s__UBA2255 sp002347565--1||s__UBA6894 sp903912515--1||s__UBA8904 sp002347685--1||s__Undibacterium sp014284115--1||s__Vallicoccus soli--1||s__Vecturithrix granuli--1||s__Virgisporangium aliadipatigenens--1||s__Virgisporangium ochraceum--1||s__Wenzhouxiangella sp003565625--1||s__Xanthomonas melonis--1||s__Xanthomonas_A sp017163755--1||s__Zoogloea sp009026175--1:evalue_avg=8.057915150097752e-09:evalue_max=2.79e-07:evalue_min=4.53e-100:evalue_std=4.535550269992309e-08:evalue_sum=3.062007757037146e-07:gapopen_avg=0.15789473684210525:gapopen_max=3.0:gapopen_min=0.0:gapopen_std=0.5465526254661878:gapopen_sum=6.0:gtdb_class_counter=c__Actinomycetia--2||c__Alphaproteobacteria--15||c__Aquificae--6||c__Archaeoglobi--4||c__Bacilli--286||c__Bacteriovoracia--3||c__Bathyarchaeia--4||c__Campylobacteria--1||c__Clostridia--2401||c__Coriobacteriia--17||c__DUMJ01--3||c__Deferribacteres--3||c__Desulfitobacteriia--7||c__Desulfotomaculia--6||c__Desulfovibrionia--7||c__Desulfurobacteriia--4||c__Dethiobacteria--1||c__Fibrobacteria--2||c__Gammaproteobacteria--72||c__HRBIN11--1||c__Halanaerobiia--15||c__Halobacteria--1||c__Heimdallarchaeia--1||c__Holophagae--10||c__JADGAW01--1||c__JAFGOL01--1||c__Limnochordia--5||c__Moorellia--3||c__Natranaerobiia--1||c__Negativicutes--41||c__Planctomycetia--4||c__Polyangia--1||c__Riflemargulisbacteria--1||c__Spirochaetia--7||c__Synergistia--1||c__Thermoanaerobacteria--4||c__Thermotogae--2||c__UBA12135--3||c__UBA4802--9||c__UBA796--1||c__Verrucomicrobiae--1:gtdb_domain_counter=d__Archaea--10||d__Bacteria--2948:gtdb_family_counter=f__Acetohalobiaceae--4||f__Acetomicrobiaceae--1||f__Acidaminobacteraceae--10||f__Acidibacillaceae--2||f__Alkalibacteraceae--1||f__Alteromonadaceae--1||f__Amphibacillaceae--10||f__Aneurinibacillaceae--8||f__Archaeoglobaceae--4||f__Atopobiaceae--1||f__BA1--2||f__Bacillaceae_D--11||f__Bacillaceae_F--2||f__Bacillaceae_G--28||f__Bacillaceae_J--2||f__Bacillaceae_M--2||f__Bacteriovoracaceae--3||f__Brevibacillaceae--5||f__CAIRSR01--1||f__CSSED10-376--2||f__Carnobacteriaceae--2||f__Casp-alpha2--1||f__Cellulosilyticaceae--7||f__Chromobacteriaceae--1||f__Chthoniobacteraceae--1||f__Clostridiaceae--25||f__Competibacteraceae--1||f__DSM-17781--1||f__DSM-18226--5||f__DSM-19205--1||f__DSM-27016--6||f__DTU012--1||f__DTU022--1||f__DTU086--2||f__DTU087--4||f__DUMJ01--3||f__DY6--1||f__Defluviitaleaceae--3||f__Dendrosporobacteraceae--3||f__Desulfallaceae--1||f__Desulfitobacteriaceae--4||f__Desulfotomaculaceae--1||f__Desulfovibrionaceae--7||f__Desulfovirgulaceae--2||f__Desulfuribacillaceae--3||f__Desulfurisporaceae--2||f__Desulfurobacteriaceae--4||f__Domibacillaceae--6||f__Fervidobacteriaceae--1||f__Fibrobacteraceae--2||f__GCA-2731375--1||f__GWF2-35-9--1||f__HRBIN11--1||f__Halobacteroidaceae--9||f__Haloferacaceae--1||f__Halorhodospiraceae--8||f__Heliobacteriaceae--3||f__Hodarchaeaceae--1||f__Holophagaceae--10||f__Hydrogenothermaceae--6||f__JAAYSF01--1||f__JABEVK01--2||f__JACAEZ01--1||f__JADGAW01--1||f__JAENZW01--1||f__JAEUJZ01--1||f__JAFGOL01--1||f__JAFGRV01--1||f__JAFLEE01--3||f__JCM-10596--1||f__Jeotgalibacillaceae--1||f__Kyrpidiaceae--2||f__Lachnospiraceae--2319||f__Listeriaceae--3||f__Lutisporaceae--1||f__Magnetospirillaceae--2||f__Micromonosporaceae--2||f__Micropepsaceae--1||f__Mucispirillaceae--3||f__NBRC-103111--69||f__Natranaerobiaceae--1||f__Natronincolaceae--4||f__Nitrococcaceae--1||f__Oleiphilaceae--2||f__Oscillospiraceae--1||f__PHET01--1||f__PNKZ01--1||f__Paenibacillaceae--58||f__Petrotogaceae--1||f__Pirellulaceae--3||f__Planococcaceae--49||f__Porticoccaceae--4||f__Propionisporaceae--12||f__Pseudomonadaceae--3||f__R1DC41--1||f__Reconcilibacillaceae--2||f__Rhodocyclaceae--40||f__Rhodospirillaceae--2||f__Ruminococcaceae--13||f__SA4--1||f__SCSIO-06110--1||f__SK-Y3--1||f__SLCP01--2||f__SZUA-229--2||f__Salisediminibacteriaceae--1||f__Selenomonadaceae--12||f__Succinivibrionaceae--5||f__TCS64--1||f__Terasakiellaceae--3||f__Thalassospiraceae--5||f__Thermoanaerobacteraceae--4||f__Thermosinaceae--6||f__Tindalliaceae--1||f__Tissierellaceae--1||f__Treponemataceae--2||f__Tumebacillaceae--4||f__UB4802--1||f__UBA11029--1||f__UBA1444--1||f__UBA1874--1||f__UBA2279--9||f__UBA233--1||f__UBA2385--1||f__UBA3065--1||f__UBA3086--1||f__UBA4045--3||f__UBA5368--3||f__UBA5550--5||f__UBA7701--3||f__UBA912--2||f__UMGS1260--2||f__VENL01--1||f__Vallitaleaceae--7||f__Vibrionaceae--2||f__YIM-B00363--3:gtdb_genus_counter=g__14-2--94||g__1XD42-69--17||g__1XD8-76--1||g__41-269--2||g__45385--1||g__50-400-T64--4||g__AC2028--58||g__AM51-8--4||g__Accumulibacter--1||g__Acetatifactor--95||g__Acetitomaculum--1||g__Acetohalobium--1||g__Acetomicrobium--1||g__Acidibacillus_A--2||g__Agathobacter--32||g__Alishewanella--1||g__Alkalibacterium--2||g__Alkalicoccus--1||g__Alkalihalobacillus--2||g__Alkalihalobacillus_A--1||g__Alkaliphilus_B--1||g__Anaerobacterium--1||g__Anaerobiospirillum--2||g__Anaerocolumna--4||g__Anaerospora--5||g__Anaerosporobacter--11||g__Anaerovibrio--4||g__Aneurinibacillus--6||g__Aneurinibacillus_A--1||g__Aneurinibacillus_B--1||g__Archaeoglobus_C--2||g__Arhodomonas--1||g__Azonexus--19||g__B1SED10-74M--1||g__BBFE01--1||g__BIN-L-1--2||g__BRH-c25--1||g__BRH-c57--1||g__Bacillus_A--27||g__Bacillus_AO--2||g__Bacillus_AT--1||g__Bacillus_BB--2||g__Bacillus_BS--1||g__Bacillus_H--7||g__Bacteroides_F--2||g__Balnearium--1||g__Blautia_A--1||g__Brevibacillus--4||g__Butyribacter--99||g__Butyrivibrio--154||g__Butyrivibrio_A--11||g__C-53--3||g__CAG-115--3||g__CAG-127--45||g__CAG-194--28||g__CAG-303--26||g__CAG-411--18||g__CAG-45--9||g__CAG-510--24||g__CAG-590--36||g__CAG-603--12||g__CAG-632--24||g__CAG-791--1||g__CAG-882--9||g__CAG-95--65||g__CAIRSR01--1||g__CAJJNI01--2||g__CFH-S0501--1||g__COE1--104||g__CSBR16-88--1||g__CSSED10-376--2||g__CTSoil-075--2||g__CTSoil-080--1||g__CTSoil-081--2||g__CYSP01--1||g__Caenispirillum--1||g__Calidifontibacillus--2||g__Caryophanon--6||g__Casp-alpha2--1||g__Catonella--2||g__Cellulosilyticum--5||g__Chth-196--1||g__Clostridium--11||g__Clostridium_AI--11||g__Clostridium_AN--6||g__Clostridium_J--2||g__Clostridium_K--1||g__Clostridium_N--2||g__Clostridium_S--1||g__Crateriforma--2||g__DRVV01--1||g__DTU087--1||g__DUMJ01--3||g__DUUM01--1||g__Defluviitalea_A--3||g__Dendrosporobacter--3||g__Desnuesiella--2||g__Desulfofundulus_A--1||g__Desulfosporosinus--4||g__Desulfotomaculum--1||g__Desulfotomaculum_G--1||g__Desulfovibrio_Q--1||g__Desulfuribacillus--2||g__Desulfuribacillus_A--1||g__Desulfurispora--2||g__Domibacillus--2||g__EMTCatB1--1||g__Eubacterium_C--7||g__Eubacterium_F--70||g__Eubacterium_J--55||g__FD2005--7||g__FJAT-46582--2||g__FMMP01--1||g__FW300-bin19--1||g__Fervidobacterium--1||g__Fibromonas--2||g__Frackibacter--2||g__Fusibacter--3||g__Fusibacter_A--1||g__Fusibacter_C--5||g__G11--9||g__GCA-2731375--1||g__GCA-2746365--1||g__GWF2-35-9--1||g__Geothrix--9||g__Gorillibacterium--3||g__HGW-1--1||g__HRBIN11--1||g__Halanaerobacter--4||g__Halobacteroides--1||g__Halodesulfovibrio--2||g__Haloimpatiens--1||g__Halonatronum--1||g__Halonotius--1||g__Halorhodospira--8||g__Heliobacterium--1||g__Heliomicrobium--2||g__Hodarchaeum--1||g__Holophaga--1||g__Humidesulfovibrio--1||g__ISDg--1||g__Inconstantimicrobium--1||g__JAAYHJ01--1||g__JAAYNV01--5||g__JAAYSF01--1||g__JAAYYM01--1||g__JAAZLM01--1||g__JAAZMF01--2||g__JAAZMR01--1||g__JABDRL01--2||g__JABEVK01--2||g__JACAEZ01--1||g__JADFZP01--1||g__JADFZW01--2||g__JADGAN01--1||g__JADGAW01--1||g__JAEELB01--3||g__JAEEOQ01--5||g__JAENZW01--1||g__JAEUKK01--1||g__JAEUNX01--1||g__JAFGJK01--1||g__JAFGOL01--1||g__JAFGRV01--1||g__JAFGTX01--1||g__JAFLEE01--3||g__JAGKQJ01--1||g__JAGNNG01--1||g__JAGPKJ01--3||g__JAGTRP01--1||g__JAGXSG01--1||g__JAHIQC01--1||g__JdFR-22--2||g__Jeotgalibacillus--1||g__K2R23-3--1||g__Kineothrix--38||g__Kurthia--1||g__Kyrpidia--2||g__Lachnobacterium--2||g__Lachnoclostridium--6||g__Lachnospira--41||g__Lachnotalea--5||g__Listeria--3||g__Longirhabdus--1||g__Lysinibacillus--10||g__Lysinibacillus_B--2||g__M08DMB--1||g__MEC069--1||g__MGBC100174--7||g__MGBC111451--3||g__MGBC114844--9||g__MGBC120314--1||g__MGBC136627--2||g__MGBC140009--1||g__MVZN01--2||g__Magnetospirillum--1||g__Mangrovitalea--1||g__Maridesulfovibrio--1||g__Mesobacillus--4||g__Metalysinibacillus--4||g__Mobilisporobacter--1||g__Mobilitalea--8||g__Mucispirillum--3||g__NC2004--9||g__NK4A136--46||g__NK4A144--27||g__Natranaerobius--1||g__Natronincola_A--2||g__Nitratidesulfovibrio--1||g__Oceanobacillus--10||g__Oceanotoga--1||g__Orenia--3||g__PGXY01--3||g__PHET01--1||g__PNKZ01--1||g__PZPK01--1||g__Paenibacillus--40||g__Paenibacillus_A--8||g__Paenibacillus_AA--1||g__Paenibacillus_AB--5||g__Paenibacillus_AC--1||g__Paenibacillus_AE--2||g__Paenibacillus_AF--1||g__Paenibacillus_AI--1||g__Paenibacillus_AK--1||g__Paenibacillus_E--25||g__Paenibacillus_F--5||g__Paenibacillus_G--12||g__Paenibacillus_M--1||g__Paenibacillus_N--1||g__Paenibacillus_O--6||g__Paenibacillus_S--8||g__Paenibacillus_V--1||g__Paenibacillus_W--1||g__Paenisporosarcina--1||g__Pelorhabdus--1||g__Pelosinus--7||g__Persephonella--6||g__Petrocella--1||g__Phorcysia--2||g__Plasticicumulans--1||g__Priestia_D--1||g__Propionispira--4||g__Propionispora--2||g__Propionivibrio--1||g__Pseudobacillus--2||g__Pseudobutyrivibrio--50||g__Pseudodesulfovibrio--1||g__Psychrobacillus--3||g__R196--1||g__R1DC41--1||g__RBG-16-57-9--1||g__RGIG10340--4||g__RGIG1668--14||g__RGIG1934--1||g__RGIG2163--1||g__RGIG3002--12||g__RGIG3040--22||g__RGIG3528--19||g__RGIG4034--3||g__RGIG4057--21||g__RGIG4694--1||g__RGIG4733--2||g__RGIG4856--3||g__RGIG4930--19||g__RGIG6904--1||g__RGIG6919--2||g__RGIG7389--1||g__RGIG7926--6||g__RGIG8607--6||g__RGIG8767--1||g__RGIG8773--5||g__RGIG989--3||g__RUG11200--4||g__RUG11237--12||g__RUG114--1||g__RUG115--14||g__RUG11977--28||g__RUG12461--16||g__RUG12871--2||g__RUG14243--15||g__RUG14305--2||g__RUG191--28||g__RUG306--14||g__Reconcilibacillus--1||g__Rhizomicrobium--1||g__Rhodopirellula--1||g__Roseburia--45||g__Ruminiclostridium--5||g__Rummeliibacillus--1||g__S010-25--1||g__SFDP01--7||g__SIG280--3||g__SIG291--3||g__SIG299--14||g__SIG300--4||g__SIG301--3||g__SIG307--19||g__SIG332--2||g__SIG333--2||g__SIG336--7||g__SLCP01--1||g__SSSZ01--1||g__SZUA-378--1||g__SZUA-423--1||g__SZUA-448--6||g__Saccharibacillus--4||g__Selenomonas_C--2||g__Serpentinicella--1||g__Solibacillus--6||g__Spirochaeta_E--1||g__Sporohalobacter--1||g__Sporosalibacterium--1||g__Sporosarcina--6||g__Sporotomaculum--1||g__Succinivibrio--3||g__TB5--2||g__Terasakiella--3||g__Thalassospira--5||g__Thermoanaerobacterium--4||g__Thermosinus--1||g__Thermovibrio--1||g__Thiopseudomonas--3||g__Thiospirochaeta--1||g__Tindallia--1||g__Treponema_D--2||g__Tumebacillus--4||g__UBA11029--1||g__UBA11774--5||g__UBA1258--41||g__UBA1351--3||g__UBA1394--1||g__UBA1444--1||g__UBA1712--27||g__UBA1729--4||g__UBA1753--2||g__UBA1796--1||g__UBA1874--1||g__UBA2184--1||g__UBA2272--2||g__UBA2286--4||g__UBA2821--7||g__UBA2868--43||g__UBA2882--37||g__UBA2912--1||g__UBA3065--1||g__UBA3086--1||g__UBA3282--196||g__UBA3583--1||g__UBA3766--23||g__UBA4045--3||g__UBA4802--1||g__UBA6100--1||g__UBA629--11||g__UBA7050--18||g__UBA7524--1||g__UBA7748--1||g__UBA933--2||g__UBA935--7||g__UBA9775--1||g__UMGS1260--1||g__UMGS363--1||g__Ureibacillus--5||g__V9D3004--4||g__VKM-B-2647--1||g__VSOB01--17||g__VUNI01--3||g__Vallitalea--2||g__Velocimicrobium--2||g__Vibrio--2||g__Viridibacillus--3||g__Vogesella--1||g__W0P33-017--6||g__Weimeria--20||g__XBB1006--6||g__XBB2008--14||g__XBD2001--3||g__YN15--1||g__Zoogloea--16:gtdb_order_counter=o__Acetivibrionales--6||o__Alicyclobacillales--2||o__Aneurinibacillales--8||o__Archaeoglobales--4||o__B26-1--3||o__Bacillales--29||o__Bacillales_A--49||o__Bacillales_B--13||o__Bacillales_C--2||o__Bacillales_D--10||o__Bacillales_F--2||o__Bacillales_H--14||o__Bacteriovoracales--3||o__Brevibacillales--5||o__Burkholderiales--42||o__CAIRSR01--1||o__COTS27--3||o__Caldalkalibacillales--1||o__Campylobacterales--1||o__Chthoniobacterales--1||o__Clostridiales--25||o__Competibacterales--1||o__Coriobacteriales--1||o__DSM-1736--3||o__DSM-17781--1||o__DTU010--1||o__DTU022--1||o__DTU086--2||o__DTU087--4||o__DUMJ01--3||o__Deferribacterales--3||o__Desulfitobacteriales--4||o__Desulfotomaculales--6||o__Desulfovibrionales--7||o__Desulfuribacillales--3||o__Desulfurobacteriales--4||o__Enterobacterales--8||o__Eubacteriales--1||o__Fibrobacterales--2||o__GCA-2731375--1||o__GWF2-35-9--1||o__HRBIN11--1||o__Halanaerobiales--2||o__Halobacteriales--1||o__Halobacteroidales--13||o__Heliobacteriales--3||o__Hodarchaeales--1||o__Holophagales--10||o__Hydrogenothermales--6||o__JAAYSF01--1||o__JABEVK01--2||o__JADGAW01--1||o__JAFGOL01--1||o__Kyrpidiales--2||o__Lachnospirales--2336||o__Lactobacillales--5||o__Lutisporales--1||o__Micropepsales--1||o__Mycobacteriales--2||o__Natranaerobiales--1||o__Nitrococcales--9||o__OPB41--16||o__Oscillospirales--14||o__Paenibacillales--137||o__Palsa-1104--1||o__Peptostreptococcales--15||o__Petrotogales--1||o__Pirellulales--4||o__Propionisporales--12||o__Pseudomonadales--9||o__Rhodospirillales--13||o__SK-Y3--1||o__SZUA-229--2||o__SZUA-6--1||o__Selenomonadales--12||o__Spirochaetales_E--1||o__Sporomusales--9||o__Synergistales--1||o__TCS64--1||o__Thermoanaerobacterales--4||o__Thermotogales--1||o__Tissierellales--2||o__Treponematales--2||o__Tumebacillales--4||o__UBA11029--1||o__UBA1444--1||o__UBA1874--1||o__UBA4802--9||o__UBA796--1||o__UMGS1260--2:gtdb_phylum_counter=p__Acidobacteriota--11||p__Actinobacteriota--19||p__Aquificota--10||p__Asgardarchaeota--1||p__Bdellovibrionota--3||p__Campylobacterota--1||p__DUMJ01--3||p__Deferribacterota--3||p__Desulfobacterota_I--7||p__Fibrobacterota--2||p__Firmicutes--286||p__Firmicutes_A--2405||p__Firmicutes_B--16||p__Firmicutes_C--41||p__Firmicutes_D--2||p__Firmicutes_F--15||p__Firmicutes_G--5||p__Halobacteriota--5||p__JAFGOL01--1||p__Margulisbacteria--1||p__Myxococcota--1||p__Myxococcota_A--1||p__Nitrospinota--1||p__Planctomycetota--4||p__Proteobacteria--87||p__Spirochaetota--19||p__Synergistota--1||p__Thermoproteota--4||p__Thermotogota--2||p__Verrucomicrobiota--1:gtdb_species_counter=s__14-2 sp000403255--4||s__14-2 sp000403315--3||s__14-2 sp000403845--4||s__14-2 sp001940225--5||s__14-2 sp004793545--3||s__14-2 sp009774455--3||s__14-2 sp009911185--2||s__14-2 sp011960065--2||s__14-2 sp012519695--4||s__14-2 sp910575005--3||s__14-2 sp910575075--2||s__14-2 sp910575155--2||s__14-2 sp910576385--2||s__14-2 sp910576975--2||s__14-2 sp910578825--6||s__14-2 sp910580015--3||s__14-2 sp910580195--5||s__14-2 sp910583835--4||s__14-2 sp910584585--2||s__14-2 sp910585395--2||s__14-2 sp910585625--4||s__14-2 sp910585895--8||s__14-2 sp910586005--2||s__14-2 sp910587895--6||s__14-2 sp910588285--2||s__14-2 sp910588845--5||s__14-2 sp910589635--4||s__1XD42-69 sp003612565--5||s__1XD42-69 sp014287635--1||s__1XD42-69 sp017624495--2||s__1XD42-69 sp017625255--2||s__1XD42-69 sp910586355--4||s__1XD42-69 sp910589105--3||s__1XD8-76 sp015056725--1||s__41-269 sp001508005--1||s__41-269 sp012523575--1||s__45385 sp002156385--1||s__50-400-T64 sp002162815--2||s__50-400-T64 sp002162825--1||s__50-400-T64 sp018069465--1||s__AC2028 sp000702085--4||s__AC2028 sp000702685--3||s__AC2028 sp002317155--1||s__AC2028 sp002373595--1||s__AC2028 sp002373975--1||s__AC2028 sp016284315--3||s__AC2028 sp016285265--2||s__AC2028 sp016286555--3||s__AC2028 sp016291475--2||s__AC2028 sp017469945--3||s__AC2028 sp017479285--2||s__AC2028 sp017524035--4||s__AC2028 sp017543485--3||s__AC2028 sp017544405--1||s__AC2028 sp017617005--3||s__AC2028 sp017940415--3||s__AC2028 sp017964745--3||s__AC2028 sp018056425--3||s__AC2028 sp900320825--3||s__AC2028 sp902761225--1||s__AC2028 sp902767075--2||s__AC2028 sp902790935--3||s__AC2028 sp902794095--4||s__AM51-8 sp003478275--2||s__AM51-8 sp017470985--1||s__AM51-8 sp900546435--1||s__Accumulibacter sp016789495--1||s__Acetatifactor intestinalis--3||s__Acetatifactor sp002368865--2||s__Acetatifactor sp002431915--1||s__Acetatifactor sp003447295--2||s__Acetatifactor sp009177215--3||s__Acetatifactor sp011959105--3||s__Acetatifactor sp014804645--4||s__Acetatifactor sp015056885--2||s__Acetatifactor sp016303085--1||s__Acetatifactor sp017461775--2||s__Acetatifactor sp017467845--1||s__Acetatifactor sp017473445--1||s__Acetatifactor sp017476665--3||s__Acetatifactor sp017478245--2||s__Acetatifactor sp017480445--3||s__Acetatifactor sp017521605--1||s__Acetatifactor sp017522685--1||s__Acetatifactor sp017621075--1||s__Acetatifactor sp017624175--3||s__Acetatifactor sp017624835--3||s__Acetatifactor sp900066565--2||s__Acetatifactor sp900554205--3||s__Acetatifactor sp900755865--1||s__Acetatifactor sp900766575--3||s__Acetatifactor sp900771995--3||s__Acetatifactor sp900772845--3||s__Acetatifactor sp902766425--1||s__Acetatifactor sp902796105--2||s__Acetatifactor sp910577035--2||s__Acetatifactor sp910577235--3||s__Acetatifactor sp910577665--2||s__Acetatifactor sp910578185--1||s__Acetatifactor sp910578215--2||s__Acetatifactor sp910578815--2||s__Acetatifactor sp910579755--2||s__Acetatifactor sp910583845--3||s__Acetatifactor sp910584375--3||s__Acetatifactor sp910584435--1||s__Acetatifactor sp910585015--3||s__Acetatifactor sp910586215--2||s__Acetatifactor sp910586435--1||s__Acetatifactor sp910586485--1||s__Acetatifactor sp910586835--1||s__Acetatifactor sp910589655--4||s__Acetatifactor stercoripullorum--2||s__Acetitomaculum ruminis--1||s__Acetohalobium arabaticum--1||s__Acetomicrobium thermoterrenum--1||s__Acidibacillus_A sulfuroxidans--2||s__Agathobacter faecis--4||s__Agathobacter rectalis--1||s__Agathobacter ruminis--3||s__Agathobacter sp000434275--3||s__Agathobacter sp002474415--1||s__Agathobacter sp015057085--1||s__Agathobacter sp017623935--1||s__Agathobacter sp900316805--1||s__Agathobacter sp900317585--1||s__Agathobacter sp900543445--2||s__Agathobacter sp900546625--1||s__Agathobacter sp900548765--2||s__Agathobacter sp900549895--1||s__Agathobacter sp900550545--3||s__Agathobacter sp900552085--3||s__Agathobacter sp910587655--4||s__Alishewanella longhuensis--1||s__Alkalibacterium pelagium--1||s__Alkalibacterium thalassium--1||s__Alkalicoccus chagannorensis--1||s__Alkalihalobacillus alcalophilus--1||s__Alkalihalobacillus pseudalcaliphilus--1||s__Alkalihalobacillus_A sp007293315--1||s__Alkaliphilus_B oremlandii--1||s__Anaerobacterium chartisolvens--1||s__Anaerobiospirillum sp900543125--1||s__Anaerobiospirillum succiniciproducens--1||s__Anaerocolumna sp000702945--2||s__Anaerocolumna sp002434335--1||s__Anaerocolumna sp014218355--1||s__Anaerospora hongkongensis--3||s__Anaerospora sp002337925--2||s__Anaerosporobacter mobilis--3||s__Anaerosporobacter sp012070565--5||s__Anaerosporobacter sp018372435--3||s__Anaerovibrio slackiae--1||s__Anaerovibrio sp017475925--1||s__Anaerovibrio sp902785445--1||s__Anaerovibrio sp902786545--1||s__Aneurinibacillus aneurinilyticus--1||s__Aneurinibacillus danicus--1||s__Aneurinibacillus migulanus--1||s__Aneurinibacillus soli--2||s__Aneurinibacillus thermoaerophilus--1||s__Aneurinibacillus_A tyrosinisolvens--1||s__Aneurinibacillus_B terranovensis--1||s__Archaeoglobus_C veneficus--2||s__Arhodomonas aquaeolei--1||s__Azonexus aromaticus_A--1||s__Azonexus aromaticus_B--1||s__Azonexus fungiphilus--1||s__Azonexus hydrophilus_A--1||s__Azonexus sp002425245--1||s__Azonexus sp003583745--1||s__Azonexus sp008080565--1||s__Azonexus sp008933675--1||s__Azonexus sp009782025--1||s__Azonexus sp016709495--1||s__Azonexus sp016709965--1||s__Azonexus sp016721185--1||s__Azonexus sp017983615--1||s__Azonexus sp018261895--1||s__Azonexus sp018261905--1||s__Azonexus sp018262195--1||s__Azonexus sp018780195--1||s__Azonexus sp903922075--1||s__Azonexus sp907163225--1||s__B1SED10-74M sp003550645--1||s__BBFE01 sp001313085--1||s__BIN-L-1 sp003096255--2||s__BRH-c25 sp001515955--1||s__BRH-c57 sp000961745--1||s__Bacillus_A albus--1||s__Bacillus_A anthracis--1||s__Bacillus_A bombysepticus--1||s__Bacillus_A cereus--1||s__Bacillus_A cereus_AG--1||s__Bacillus_A cereus_AK--1||s__Bacillus_A cereus_AQ--1||s__Bacillus_A cereus_AZ--1||s__Bacillus_A fungorum--1||s__Bacillus_A luti--1||s__Bacillus_A manliponensis--1||s__Bacillus_A mobilis--1||s__Bacillus_A mycoides--1||s__Bacillus_A mycoides_C--1||s__Bacillus_A paranthracis--1||s__Bacillus_A sp000383235--1||s__Bacillus_A sp002571225--1||s__Bacillus_A sp006494425--1||s__Bacillus_A sp008923725--1||s__Bacillus_A sp018332475--1||s__Bacillus_A sp018966865--1||s__Bacillus_A thuringiensis--1||s__Bacillus_A thuringiensis_N--1||s__Bacillus_A thuringiensis_S--1||s__Bacillus_A toyonensis--1||s__Bacillus_A tropicus--1||s__Bacillus_A wiedmannii--1||s__Bacillus_AO alkalicellulosilyticus--1||s__Bacillus_AO bogoriensis--1||s__Bacillus_AT mannanilyticus--1||s__Bacillus_BB sp001884825--1||s__Bacillus_BB thermozeamaize--1||s__Bacillus_BS sp008364785--1||s__Bacillus_H clausii--1||s__Bacillus_H clausii_B--1||s__Bacillus_H rhizosphaerae--1||s__Bacillus_H shacheensis--1||s__Bacillus_H sp900197585--2||s__Bacillus_H xiaoxiensis--1||s__Bacteroides_F pectinophilus--2||s__Balnearium sp015488335--1||s__Blautia_A sp900549015--1||s__Brevibacillus brevis--1||s__Brevibacillus brevis_C--1||s__Brevibacillus panacihumi_A--1||s__Brevibacillus sp013284355--1||s__Butyribacter intestini--6||s__Butyribacter sp000436755--5||s__Butyribacter sp001916135--3||s__Butyribacter sp002361175--5||s__Butyribacter sp002493085--2||s__Butyribacter sp002499945--4||s__Butyribacter sp003149875--2||s__Butyribacter sp003524945--3||s__Butyribacter sp003529475--4||s__Butyribacter sp003611745--4||s__Butyribacter sp003612285--4||s__Butyribacter sp009774235--3||s__Butyribacter sp017425575--1||s__Butyribacter sp017476305--5||s__Butyribacter sp017626435--1||s__Butyribacter sp018918235--4||s__Butyribacter sp900759665--2||s__Butyribacter sp902788645--4||s__Butyribacter sp902795705--4||s__Butyribacter sp902795775--4||s__Butyribacter sp910575435--2||s__Butyribacter sp910577825--2||s__Butyribacter sp910579085--5||s__Butyribacter sp910580005--4||s__Butyribacter sp910585905--5||s__Butyribacter sp910586555--4||s__Butyribacter sp910586605--4||s__Butyribacter sp910588655--3||s__Butyrivibrio fibrisolvens--2||s__Butyrivibrio fibrisolvens_C--3||s__Butyrivibrio hungatei--2||s__Butyrivibrio hungatei_A--2||s__Butyrivibrio hungatei_B--2||s__Butyrivibrio proteoclasticus--3||s__Butyrivibrio proteoclasticus_A--3||s__Butyrivibrio proteoclasticus_B--2||s__Butyrivibrio sp000420825--3||s__Butyrivibrio sp000420845--4||s__Butyrivibrio sp000420865--2||s__Butyrivibrio sp000420945--2||s__Butyrivibrio sp000421405--1||s__Butyrivibrio sp000423925--5||s__Butyrivibrio sp000423945--2||s__Butyrivibrio sp000424145--2||s__Butyrivibrio sp000424265--3||s__Butyrivibrio sp000424285--3||s__Butyrivibrio sp000424385--4||s__Butyrivibrio sp000424545--1||s__Butyrivibrio sp000424585--7||s__Butyrivibrio sp000526935--2||s__Butyrivibrio sp000621565--2||s__Butyrivibrio sp000621605--4||s__Butyrivibrio sp000702265--1||s__Butyrivibrio sp000703165--4||s__Butyrivibrio sp002372465--2||s__Butyrivibrio sp003625475--2||s__Butyrivibrio sp003625485--3||s__Butyrivibrio sp015056495--2||s__Butyrivibrio sp015056565--2||s__Butyrivibrio sp015056575--2||s__Butyrivibrio sp015056585--3||s__Butyrivibrio sp015056625--3||s__Butyrivibrio sp015056655--3||s__Butyrivibrio sp015056685--2||s__Butyrivibrio sp015258065--1||s__Butyrivibrio sp016291375--5||s__Butyrivibrio sp017400305--3||s__Butyrivibrio sp017413105--3||s__Butyrivibrio sp017433805--4||s__Butyrivibrio sp017443065--1||s__Butyrivibrio sp017443695--3||s__Butyrivibrio sp017445665--1||s__Butyrivibrio sp017446685--2||s__Butyrivibrio sp017448245--1||s__Butyrivibrio sp017470505--2||s__Butyrivibrio sp017535785--3||s__Butyrivibrio sp017535945--2||s__Butyrivibrio sp017551665--1||s__Butyrivibrio sp017615275--2||s__Butyrivibrio sp017620235--2||s__Butyrivibrio sp017634825--1||s__Butyrivibrio sp017635265--2||s__Butyrivibrio sp017940685--1||s__Butyrivibrio sp017996845--2||s__Butyrivibrio sp900102515--1||s__Butyrivibrio sp900103635--2||s__Butyrivibrio sp900104155--2||s__Butyrivibrio sp900108105--3||s__Butyrivibrio sp900112195--3||s__Butyrivibrio sp900116865--2||s__Butyrivibrio sp900116875--4||s__Butyrivibrio_A crossotus--1||s__Butyrivibrio_A sp000431815--1||s__Butyrivibrio_A sp014799955--2||s__Butyrivibrio_A sp016297265--2||s__Butyrivibrio_A sp900768755--2||s__Butyrivibrio_A sp910577605--3||s__C-53 sp003612525--3||s__CAG-115 sp014799385--1||s__CAG-115 sp015067375--1||s__CAG-115 sp900768705--1||s__CAG-127 sp002404515--1||s__CAG-127 sp002431865--1||s__CAG-127 sp002476495--1||s__CAG-127 sp002493625--3||s__CAG-127 sp014799405--1||s__CAG-127 sp015057445--2||s__CAG-127 sp015057525--2||s__CAG-127 sp015057555--2||s__CAG-127 sp017449765--4||s__CAG-127 sp017459135--1||s__CAG-127 sp017463225--2||s__CAG-127 sp017464045--1||s__CAG-127 sp017469405--1||s__CAG-127 sp017480195--3||s__CAG-127 sp017517305--2||s__CAG-127 sp017525525--1||s__CAG-127 sp017625335--1||s__CAG-127 sp017625815--1||s__CAG-127 sp017938485--1||s__CAG-127 sp900319515--1||s__CAG-127 sp900321145--1||s__CAG-127 sp900539705--2||s__CAG-127 sp900553925--1||s__CAG-127 sp900766925--3||s__CAG-127 sp900767585--1||s__CAG-127 sp902762955--1||s__CAG-127 sp902780405--1||s__CAG-127 sp902783015--1||s__CAG-127 sp902788555--1||s__CAG-127 sp902800325--1||s__CAG-194 sp000432915--4||s__CAG-194 sp002441865--3||s__CAG-194 sp015056905--3||s__CAG-194 sp017461865--5||s__CAG-194 sp017465095--4||s__CAG-194 sp017482005--3||s__CAG-194 sp017623815--2||s__CAG-194 sp018917935--4||s__CAG-303 sp000437755--4||s__CAG-303 sp012520815--1||s__CAG-303 sp015057425--1||s__CAG-303 sp017381055--1||s__CAG-303 sp017408025--3||s__CAG-303 sp017412055--1||s__CAG-303 sp017440045--1||s__CAG-303 sp017935565--1||s__CAG-303 sp900539455--1||s__CAG-303 sp902797675--2||s__CAG-303 sp905236025--1||s__CAG-303 sp910577835--2||s__CAG-303 sp910584685--4||s__CAG-303 sp910585215--3||s__CAG-411 sp000437275--4||s__CAG-411 sp014799595--1||s__CAG-411 sp017393285--2||s__CAG-411 sp017399885--3||s__CAG-411 sp902786205--6||s__CAG-411 sp902795895--2||s__CAG-45 sp000438375--2||s__CAG-45 sp002299665--5||s__CAG-45 sp900771955--2||s__CAG-510 sp000434615--3||s__CAG-510 sp002432425--2||s__CAG-510 sp003979355--2||s__CAG-510 sp014804445--2||s__CAG-510 sp017482205--3||s__CAG-510 sp900550475--1||s__CAG-510 sp900551115--3||s__CAG-510 sp910577015--3||s__CAG-510 sp910577105--3||s__CAG-510 sp910578335--2||s__CAG-590 sp000431135--1||s__CAG-590 sp003530125--1||s__CAG-590 sp015057325--1||s__CAG-590 sp015057435--2||s__CAG-590 sp017395635--1||s__CAG-590 sp017439675--6||s__CAG-590 sp017470935--4||s__CAG-590 sp017479085--1||s__CAG-590 sp017622535--3||s__CAG-590 sp900313855--1||s__CAG-590 sp900544905--4||s__CAG-590 sp900548855--3||s__CAG-590 sp900769115--1||s__CAG-590 sp905236365--2||s__CAG-590 sp910584695--2||s__CAG-590 sp910585605--3||s__CAG-603 sp900066105--2||s__CAG-603 sp900110975--1||s__CAG-603 sp900314555--1||s__CAG-603 sp900315425--1||s__CAG-603 sp902767015--3||s__CAG-603 sp910578175--2||s__CAG-603 sp910583605--2||s__CAG-632 sp000431515--2||s__CAG-632 sp002406015--3||s__CAG-632 sp017460485--4||s__CAG-632 sp017461045--2||s__CAG-632 sp017623675--3||s__CAG-632 sp900539185--3||s__CAG-632 sp902783585--4||s__CAG-632 sp910587045--3||s__CAG-791 sp900316855--1||s__CAG-882 sp000435595--2||s__CAG-882 sp003486385--2||s__CAG-882 sp900545175--3||s__CAG-882 sp900545455--2||s__CAG-95 sp000403495--3||s__CAG-95 sp000436115--2||s__CAG-95 sp000438155--3||s__CAG-95 sp002490775--3||s__CAG-95 sp002492465--2||s__CAG-95 sp003612395--1||s__CAG-95 sp009774465--3||s__CAG-95 sp009911035--3||s__CAG-95 sp009917485--1||s__CAG-95 sp011959285--4||s__CAG-95 sp014803415--1||s__CAG-95 sp014804245--2||s__CAG-95 sp014804285--1||s__CAG-95 sp014804785--3||s__CAG-95 sp017411305--3||s__CAG-95 sp017434885--2||s__CAG-95 sp017561085--1||s__CAG-95 sp017621815--4||s__CAG-95 sp017622575--4||s__CAG-95 sp017938315--2||s__CAG-95 sp018384375--3||s__CAG-95 sp900066375--1||s__CAG-95 sp900553305--3||s__CAG-95 sp900554925--1||s__CAG-95 sp902766365--1||s__CAG-95 sp910579495--2||s__CAG-95 sp910585005--4||s__CAG-95 sp910585075--1||s__CAG-95 sp910587305--1||s__CAIRSR01 sp903824965--1||s__CAJJNI01 sp905193085--2||s__CFH-S0501 sp004521915--1||s__COE1 sp000403215--5||s__COE1 sp000403335--3||s__COE1 sp001916965--2||s__COE1 sp002358575--2||s__COE1 sp002490665--3||s__COE1 sp002491195--6||s__COE1 sp002492295--3||s__COE1 sp003513705--3||s__COE1 sp009774245--4||s__COE1 sp009774345--5||s__COE1 sp009774375--2||s__COE1 sp009774395--8||s__COE1 sp011959805--4||s__COE1 sp014239155--4||s__COE1 sp014804225--1||s__COE1 sp014804345--2||s__COE1 sp015056925--1||s__COE1 sp017424235--6||s__COE1 sp017436865--4||s__COE1 sp017440575--6||s__COE1 sp017467805--1||s__COE1 sp017622845--3||s__COE1 sp900753305--4||s__COE1 sp910577115--1||s__COE1 sp910578795--2||s__COE1 sp910579275--5||s__COE1 sp910585765--1||s__COE1 sp910586095--1||s__COE1 sp910586405--5||s__COE1 sp910586585--1||s__COE1 sp910586715--1||s__COE1 sp910588595--2||s__COE1 sp910588755--3||s__CSBR16-88 sp007116145--1||s__CSSED10-376 sp003557445--2||s__CTSoil-075 sp017889585--2||s__CTSoil-080 sp017889635--1||s__CTSoil-081 sp017889625--1||s__CTSoil-081 sp017889725--1||s__CYSP01 sp001298735--1||s__Caenispirillum bisanense--1||s__Calidifontibacillus sp012842745--2||s__Caryophanon latum--4||s__Caryophanon sp018384745--2||s__Casp-alpha2 sp016763915--1||s__Catonella sp902796595--2||s__Cellulosilyticum lentocellum--2||s__Cellulosilyticum ruminicola--1||s__Cellulosilyticum sp015058045--1||s__Cellulosilyticum sp017421915--1||s__Chth-196 sp903916085--1||s__Clostridium butyricum_B--2||s__Clostridium neonatale--2||s__Clostridium sp012519155--1||s__Clostridium sp015550425--1||s__Clostridium sp017888565--1||s__Clostridium sp018918325--1||s__Clostridium sp900116755--2||s__Clostridium tertium--1||s__Clostridium_AI polysaccharolyticum--5||s__Clostridium_AI populeti--2||s__Clostridium_AI sp002297865--4||s__Clostridium_AN bornimense--3||s__Clostridium_AN bornimense_A--3||s__Clostridium_J sp900548455--2||s__Clostridium_K cellulovorans--1||s__Clostridium_N sp905215405--2||s__Clostridium_S acetobutylicum--1||s__Crateriforma conspicua--1||s__Crateriforma spongiae--1||s__DRVV01 sp011373895--1||s__DTU087 sp012735435--1||s__DUMJ01 sp011333285--1||s__DUMJ01 sp011334575--1||s__DUMJ01 sp014360335--1||s__DUUM01 sp012841565--1||s__Defluviitalea_A raffinosedens--2||s__Defluviitalea_A sp012519955--1||s__Dendrosporobacter quercicolus--1||s__Dendrosporobacter sp003990955--2||s__Desnuesiella massiliensis--2||s__Desulfofundulus_A thermobenzoicus--1||s__Desulfosporosinus fructosivorans--1||s__Desulfosporosinus hippei--1||s__Desulfosporosinus sp000224515--1||s__Desulfosporosinus sp000765145--1||s__Desulfotomaculum aeronauticum--1||s__Desulfotomaculum_G copahuensis--1||s__Desulfovibrio_Q ferrophilus--1||s__Desulfuribacillus alkaliarsenatis--2||s__Desulfuribacillus_A stibiiarsenatis--1||s__Desulfurispora thermophila--2||s__Domibacillus aminovorans--1||s__Domibacillus mangrovi--1||s__EMTCatB1 sp001950395--1||s__Eubacterium_C oxidoreducens--3||s__Eubacterium_C sp905236225--2||s__Eubacterium_C sp905236295--2||s__Eubacterium_F sp000433735--1||s__Eubacterium_F sp000434115--2||s__Eubacterium_F sp000687695--2||s__Eubacterium_F sp002362575--2||s__Eubacterium_F sp002431395--1||s__Eubacterium_F sp002435545--2||s__Eubacterium_F sp002490465--2||s__Eubacterium_F sp003491505--1||s__Eubacterium_F sp016280325--3||s__Eubacterium_F sp017445525--1||s__Eubacterium_F sp017540125--1||s__Eubacterium_F sp017614395--3||s__Eubacterium_F sp017633905--1||s__Eubacterium_F sp017938215--1||s__Eubacterium_F sp900318295--2||s__Eubacterium_F sp900319095--4||s__Eubacterium_F sp900539115--2||s__Eubacterium_F sp905212635--2||s__Eubacterium_F sp910574015--3||s__Eubacterium_F sp910575665--3||s__Eubacterium_F sp910577295--1||s__Eubacterium_F sp910579145--5||s__Eubacterium_F sp910583555--4||s__Eubacterium_F sp910584065--5||s__Eubacterium_F sp910584245--3||s__Eubacterium_F sp910584645--3||s__Eubacterium_F sp910584875--4||s__Eubacterium_F sp910585745--3||s__Eubacterium_F sp910589595--1||s__Eubacterium_F sp910589665--2||s__Eubacterium_J plexicaudatum--5||s__Eubacterium_J sp009774535--5||s__Eubacterium_J sp910574915--5||s__Eubacterium_J sp910577225--4||s__Eubacterium_J sp910579075--4||s__Eubacterium_J sp910580075--5||s__Eubacterium_J sp910584345--5||s__Eubacterium_J sp910584595--7||s__Eubacterium_J sp910586045--4||s__Eubacterium_J sp910586225--6||s__Eubacterium_J sp910586445--5||s__FD2005 sp000702525--3||s__FD2005 sp017392525--2||s__FD2005 sp017418645--2||s__FJAT-46582 sp002261155--1||s__FJAT-46582 sp002797375--1||s__FMMP01 sp900095725--1||s__FW300-bin19 sp004297825--1||s__Fervidobacterium nodosum--1||s__Fibromonas sp001462225--1||s__Fibromonas termitidis--1||s__Frackibacter sp900114655--2||s__Fusibacter paucivorans--3||s__Fusibacter_A sp015352425--1||s__Fusibacter_C sp001897605--2||s__Fusibacter_C sp002441045--2||s__Fusibacter_C tunisiensis--1||s__G11 sp017614185--3||s__G11 sp017619295--3||s__G11 sp900103495--3||s__GCA-2731375 sp018667855--1||s__GCA-2746365 sp015488295--1||s__GWF2-35-9 sp001783275--1||s__Geothrix sp003158505--1||s__Geothrix sp013390615--1||s__Geothrix sp016714685--1||s__Geothrix sp016721195--1||s__Geothrix sp017859995--1||s__Geothrix sp903839205--1||s__Geothrix sp903884655--2||s__Geothrix sp903913215--1||s__Gorillibacterium massiliense--1||s__Gorillibacterium sp014380705--1||s__Gorillibacterium timonense--1||s__HGW-1 sp002841375--1||s__HRBIN11 sp002898535--1||s__Halanaerobacter jeridensis--4||s__Halobacteroides halobius--1||s__Halodesulfovibrio sp009914765--1||s__Halodesulfovibrio sp015482765--1||s__Haloimpatiens massiliensis--1||s__Halonatronum saccharophilum--1||s__Halonotius pteroides--1||s__Halorhodospira abdelmalekii--1||s__Halorhodospira halochloris--1||s__Halorhodospira halophila--1||s__Halorhodospira halophila_A--1||s__Halorhodospira neutriphila--2||s__Halorhodospira sp003552345--1||s__Halorhodospira sp003552625--1||s__Heliobacterium chlorum--1||s__Heliomicrobium gestii--1||s__Heliomicrobium modesticaldum--1||s__Hodarchaeum sp011364965--1||s__Holophaga sp002297665--1||s__Humidesulfovibrio mexicanus--1||s__ISDg sp002308955--1||s__Inconstantimicrobium porci--1||s__JAAYHJ01 sp012735465--1||s__JAAYNV01 sp012520645--4||s__JAAYNV01 sp017624235--1||s__JAAYSF01 sp012523975--1||s__JAAYYM01 sp012515365--1||s__JAAZLM01 sp012799315--1||s__JAAZMF01 sp012519025--1||s__JAAZMF01 sp012798955--1||s__JAAZMR01 sp012798695--1||s__JABDRL01 sp013041765--1||s__JABDRL01 sp016926535--1||s__JABEVK01 sp013043995--1||s__JABEVK01 sp013044245--1||s__JACAEZ01 sp013388565--1||s__JADFZP01 sp015232485--1||s__JADFZW01 sp015232015--1||s__JADFZW01 sp015232355--1||s__JADGAN01 sp015231325--1||s__JADGAW01 sp015231815--1||s__JAEELB01 sp016288705--3||s__JAEEOQ01 sp016284355--5||s__JAENZW01 sp016841065--1||s__JAEUKK01 sp016792625--1||s__JAEUNX01 sp016791025--1||s__JAFGJK01 sp016929135--1||s__JAFGOL01 sp016926495--1||s__JAFGRV01 sp016935735--1||s__JAFGTX01 sp016938815--1||s__JAFLEE01 sp017302015--3||s__JAGKQJ01 sp017898095--1||s__JAGNNG01 sp016794465--1||s__JAGPKJ01 sp018053995--3||s__JAGTRP01 sp018261935--1||s__JAGXSG01 sp018333995--1||s__JAHIQC01 sp018902765--1||s__JdFR-22 sp002010045--2||s__Jeotgalibacillus campisalis--1||s__K2R23-3 sp003595195--1||s__Kineothrix alysoides--6||s__Kineothrix sp000403275--2||s__Kineothrix sp003488965--2||s__Kineothrix sp012520655--3||s__Kineothrix sp017532145--1||s__Kineothrix sp910576535--2||s__Kineothrix sp910578405--3||s__Kineothrix sp910579645--3||s__Kineothrix sp910579935--4||s__Kineothrix sp910585965--4||s__Kineothrix sp910586275--1||s__Kineothrix sp910587275--5||s__Kineothrix sp910588855--2||s__Kurthia massiliensis--1||s__Kyrpidia spormannii--1||s__Kyrpidia tusciae--1||s__Lachnobacterium bovis--1||s__Lachnobacterium bovis_A--1||s__Lachnoclostridium phytofermentans--2||s__Lachnoclostridium phytofermentans_A--2||s__Lachnoclostridium sp003526525--1||s__Lachnoclostridium sp015057635--1||s__Lachnospira eligens--1||s__Lachnospira eligens_A--1||s__Lachnospira multipara--1||s__Lachnospira pectinoschiza_B--1||s__Lachnospira rogosae_A--2||s__Lachnospira sp000436475--2||s__Lachnospira sp000436535--3||s__Lachnospira sp000437735--2||s__Lachnospira sp002394205--1||s__Lachnospira sp002435585--1||s__Lachnospira sp017397445--1||s__Lachnospira sp017626275--1||s__Lachnospira sp900316325--2||s__Lachnospira sp900545725--2||s__Lachnospira sp900547255--3||s__Lachnospira sp900551945--3||s__Lachnospira sp900552795--1||s__Lachnospira sp900772425--1||s__Lachnospira sp910585095--3||s__Lachnospira sp910587485--4||s__Lachnospira sp910589305--5||s__Lachnotalea glycerini--1||s__Lachnotalea soehngenii--1||s__Lachnotalea sp900184995--3||s__Listeria costaricensis--1||s__Listeria grayi--2||s__Longirhabdus pacifica--1||s__Lysinibacillus contaminans--2||s__Lysinibacillus fusiformis_E--1||s__Lysinibacillus mangiferihumi--1||s__Lysinibacillus parviboronicapiens--1||s__Lysinibacillus sp002973635--2||s__Lysinibacillus sphaericus--1||s__Lysinibacillus sphaericus_B--1||s__Lysinibacillus sphaericus_D--1||s__Lysinibacillus_B odysseyi--1||s__Lysinibacillus_B odysseyi_A--1||s__M08DMB sp009362815--1||s__MEC069 sp004514475--1||s__MGBC100174 sp910576895--7||s__MGBC111451 sp910578605--3||s__MGBC114844 sp910579865--3||s__MGBC114844 sp910585255--3||s__MGBC114844 sp910585855--3||s__MGBC120314 sp910584325--1||s__MGBC136627 sp910585935--2||s__MGBC140009 sp910586015--1||s__MVZN01 sp017998475--1||s__MVZN01 sp018263175--1||s__Magnetospirillum aberrantis--1||s__Mangrovitalea sediminis--1||s__Maridesulfovibrio salexigens--1||s__Mesobacillus boroniphilus_A--1||s__Mesobacillus oceanisediminis_A--1||s__Mesobacillus sp017912555--1||s__Mesobacillus sp018613055--1||s__Metalysinibacillus alkalisoli--1||s__Metalysinibacillus jejuensis--2||s__Metalysinibacillus saudimassiliensis--1||s__Mobilisporobacter senegalensis--1||s__Mobilitalea sp002307215--4||s__Mobilitalea sp002329645--1||s__Mobilitalea sp004294845--1||s__Mobilitalea sp012839085--1||s__Mobilitalea sp014174405--1||s__Mucispirillum faecigallinarum--1||s__Mucispirillum schaedleri--1||s__Mucispirillum sp910586745--1||s__NC2004 sp000621905--3||s__NC2004 sp017621205--6||s__NK4A136 sp000421045--4||s__NK4A136 sp000621425--3||s__NK4A136 sp000687675--1||s__NK4A136 sp002373855--1||s__NK4A136 sp002393955--3||s__NK4A136 sp002478505--2||s__NK4A136 sp002479655--3||s__NK4A136 sp015057055--1||s__NK4A136 sp016281335--2||s__NK4A136 sp016282915--2||s__NK4A136 sp017437785--1||s__NK4A136 sp017471325--2||s__NK4A136 sp017508825--2||s__NK4A136 sp017518185--2||s__NK4A136 sp017526985--2||s__NK4A136 sp017539565--3||s__NK4A136 sp017552715--2||s__NK4A136 sp017634975--2||s__NK4A136 sp017635395--2||s__NK4A136 sp900102065--3||s__NK4A136 sp902779395--1||s__NK4A136 sp902787595--1||s__NK4A136 sp902793845--1||s__NK4A144 sp000621405--1||s__NK4A144 sp000701625--1||s__NK4A144 sp000746015--1||s__NK4A144 sp003488445--1||s__NK4A144 sp016280355--2||s__NK4A144 sp017417105--1||s__NK4A144 sp017444545--1||s__NK4A144 sp017453965--1||s__NK4A144 sp017455525--3||s__NK4A144 sp017483425--1||s__NK4A144 sp017614155--2||s__NK4A144 sp017633935--2||s__NK4A144 sp017634315--2||s__NK4A144 sp900114405--1||s__NK4A144 sp900168235--1||s__NK4A144 sp902782655--1||s__NK4A144 sp902783395--2||s__NK4A144 sp905235585--2||s__NK4A144 sp905236275--1||s__Natranaerobius thermophilus--1||s__Natronincola_A peptidivorans--2||s__Nitratidesulfovibrio vulgaris--1||s__Oceanobacillus iheyensis--1||s__Oceanobacillus jeddahense--1||s__Oceanobacillus kimchii--1||s__Oceanobacillus neutriphilus--1||s__Oceanobacillus oncorhynchi--1||s__Oceanobacillus sojae--1||s__Oceanobacillus sojae_A--1||s__Oceanobacillus sp009389585--1||s__Oceanobacillus sp018333215--1||s__Oceanobacillus timonensis--1||s__Oceanotoga teriensis--1||s__Orenia metallireducens_B--3||s__PGXY01 sp002839375--3||s__PHET01 sp002841275--1||s__PNKZ01 sp013822735--1||s__PZPK01 sp006212045--1||s__Paenibacillus albidus--1||s__Paenibacillus antarcticus--2||s__Paenibacillus borealis--1||s__Paenibacillus camerounensis--1||s__Paenibacillus crassostreae--1||s__Paenibacillus donghaensis--1||s__Paenibacillus etheri--1||s__Paenibacillus glacialis--1||s__Paenibacillus graminis--1||s__Paenibacillus helianthi--1||s__Paenibacillus ihuae--1||s__Paenibacillus jilunlii--1||s__Paenibacillus macquariensis--1||s__Paenibacillus odorifer--1||s__Paenibacillus phytohabitans--1||s__Paenibacillus rhizoplanae--1||s__Paenibacillus riograndensis--1||s__Paenibacillus silagei--1||s__Paenibacillus sonchi--1||s__Paenibacillus sp000374185--1||s__Paenibacillus sp000758525--1||s__Paenibacillus sp000758545--1||s__Paenibacillus sp000758585--1||s__Paenibacillus sp000758605--1||s__Paenibacillus sp000758625--1||s__Paenibacillus sp001517085--1||s__Paenibacillus sp001682855--1||s__Paenibacillus sp001955925--1||s__Paenibacillus sp002264395--1||s__Paenibacillus sp002438345--1||s__Paenibacillus sp009664975--1||s__Paenibacillus sp013359945--1||s__Paenibacillus sp017086365--1||s__Paenibacillus sp900111565--1||s__Paenibacillus tengchongensis--1||s__Paenibacillus tepidiphilus--1||s__Paenibacillus tritici--1||s__Paenibacillus typhae--1||s__Paenibacillus wynnii--1||s__Paenibacillus_A anaericanus--1||s__Paenibacillus_A lentus--1||s__Paenibacillus_A panacisegetis--1||s__Paenibacillus_A rubinfantis--1||s__Paenibacillus_A segetis--1||s__Paenibacillus_A shirakamiensis--1||s__Paenibacillus_A sp900766135--1||s__Paenibacillus_A timonensis--1||s__Paenibacillus_AA koleovorans--1||s__Paenibacillus_AB flagellatus--1||s__Paenibacillus_AB ginsengarvi--1||s__Paenibacillus_AB hemerocallicola--1||s__Paenibacillus_AB mesophilus--1||s__Paenibacillus_AB sp014705615--1||s__Paenibacillus_AC psychroresistens--1||s__Paenibacillus_AE antri--1||s__Paenibacillus_AE sp016482785--1||s__Paenibacillus_AF thalictri--1||s__Paenibacillus_AI eucommiae--1||s__Paenibacillus_AK turpanensis--1||s__Paenibacillus_E aceris--1||s__Paenibacillus_E alba--1||s__Paenibacillus_E alginolyticus--1||s__Paenibacillus_E chondroitinus--1||s__Paenibacillus_E chondroitinus_A--1||s__Paenibacillus_E ferrarius--1||s__Paenibacillus_E marchantiophytorum--1||s__Paenibacillus_E oryzisoli--1||s__Paenibacillus_E pectinilyticus--1||s__Paenibacillus_E phytorum--1||s__Paenibacillus_E plantarum--1||s__Paenibacillus_E planticolens--1||s__Paenibacillus_E qinlingensis--1||s__Paenibacillus_E silvestris--1||s__Paenibacillus_E sp000620565--1||s__Paenibacillus_E sp001426375--1||s__Paenibacillus_E sp001428045--1||s__Paenibacillus_E sp001428105--1||s__Paenibacillus_E sp001429545--1||s__Paenibacillus_E sp007829615--1||s__Paenibacillus_E sp008017805--1||s__Paenibacillus_E sp010820665--1||s__Paenibacillus_E sp014534655--1||s__Paenibacillus_E sp900103825--1||s__Paenibacillus_E whitsoniae--1||s__Paenibacillus_F chitinolyticus--1||s__Paenibacillus_F sp000411255--1||s__Paenibacillus_F sp001541095--1||s__Paenibacillus_F sp009757775--1||s__Paenibacillus_F sp900107975--1||s__Paenibacillus_G ehimensis--1||s__Paenibacillus_G elgii--1||s__Paenibacillus_G mucilaginosus--1||s__Paenibacillus_G naphthalenovorans--1||s__Paenibacillus_G puerhi--1||s__Paenibacillus_G sp007786445--1||s__Paenibacillus_G sp017833255--1||s__Paenibacillus_G sp018998565--1||s__Paenibacillus_G sp900101595--1||s__Paenibacillus_G sp910594985--1||s__Paenibacillus_G tyrfis--1||s__Paenibacillus_G validus--1||s__Paenibacillus_M ginsengihumi--1||s__Paenibacillus_N swuensis--1||s__Paenibacillus_O herberti--1||s__Paenibacillus_O humicus--1||s__Paenibacillus_O pasadenensis--1||s__Paenibacillus_O sp002243345--1||s__Paenibacillus_O sp012676905--1||s__Paenibacillus_O sp900105225--1||s__Paenibacillus_S foliorum--1||s__Paenibacillus_S piri--1||s__Paenibacillus_S rigui--1||s__Paenibacillus_S sp000686845--1||s__Paenibacillus_S sp001956045--1||s__Paenibacillus_S sp002042965--1||s__Paenibacillus_S sp011440305--1||s__Paenibacillus_S sp900114475--1||s__Paenibacillus_
```
