## Supplementary material for "Unveiling the hidden biodiversity of microbial chemoreceptor genes in the rare biosphere": MCPsignal_captured_gtdbr207.nw (part 1180 of 1806)

```
V contaminans--1||s__Paenibacillus_W thermoaerophilus--1||s__Paenisporosarcina sp018816185--1||s__Pelorhabdus rhamnosifermentans--1||s__Pelosinus fermentans--1||s__Pelosinus fermentans_A--2||s__Pelosinus fermentans_B--1||s__Pelosinus propionicus--2||s__Pelosinus sp000725345--1||s__Persephonella hydrogeniphila--1||s__Persephonella marina--1||s__Persephonella sp000703045--1||s__Persephonella sp000703085--1||s__Persephonella sp013153295--1||s__Persephonella sp015487465--1||s__Petrocella sp002841435--1||s__Phorcysia sp003978805--1||s__Phorcysia thermohydrogeniphila--1||s__Plasticicumulans acidivorans--1||s__Priestia_D taiwanensis--1||s__Propionispira arboris--2||s__Propionispira raffinosivorans--2||s__Propionispora hippei--1||s__Propionispora vibrioides--1||s__Propionivibrio sp017995515--1||s__Pseudobacillus sp003600835--1||s__Pseudobacillus wudalianchiensis--1||s__Pseudobutyrivibrio fibrisolvens_A--2||s__Pseudobutyrivibrio ruminis--3||s__Pseudobutyrivibrio ruminis_A--4||s__Pseudobutyrivibrio ruminis_B--1||s__Pseudobutyrivibrio ruminis_C--1||s__Pseudobutyrivibrio ruminis_D--2||s__Pseudobutyrivibrio ruminis_E--4||s__Pseudobutyrivibrio ruminis_F--1||s__Pseudobutyrivibrio sp000621865--1||s__Pseudobutyrivibrio sp002309345--2||s__Pseudobutyrivibrio sp015057185--2||s__Pseudobutyrivibrio sp017471675--2||s__Pseudobutyrivibrio sp017557435--3||s__Pseudobutyrivibrio sp017557715--2||s__Pseudobutyrivibrio sp017934625--2||s__Pseudobutyrivibrio sp900100545--2||s__Pseudobutyrivibrio sp900104335--1||s__Pseudobutyrivibrio sp900107545--3||s__Pseudobutyrivibrio sp900112855--3||s__Pseudobutyrivibrio sp900113655--2||s__Pseudobutyrivibrio sp902775195--2||s__Pseudobutyrivibrio xylanivorans--2||s__Pseudobutyrivibrio xylanivorans_A--3||s__Pseudodesulfovibrio senegalensis--1||s__Psychrobacillus soli--1||s__Psychrobacillus sp008807035--1||s__Psychrobacillus sp012843435--1||s__R196 sp004764705--1||s__R1DC41 sp015482585--1||s__RBG-16-57-9 sp016934355--1||s__RGIG10340 sp017958585--4||s__RGIG1668 sp017390645--2||s__RGIG1668 sp017399685--6||s__RGIG1668 sp017416505--6||s__RGIG1934 sp017396555--1||s__RGIG2163 sp017408525--1||s__RGIG3002 sp017437065--7||s__RGIG3002 sp910579805--5||s__RGIG3040 sp014804265--3||s__RGIG3040 sp014804675--3||s__RGIG3040 sp017436305--5||s__RGIG3040 sp017476765--6||s__RGIG3040 sp017632755--1||s__RGIG3040 sp910585715--4||s__RGIG3528 sp016283775--1||s__RGIG3528 sp016287675--5||s__RGIG3528 sp016287765--5||s__RGIG3528 sp016291655--5||s__RGIG3528 sp017444675--3||s__RGIG4034 sp017463255--3||s__RGIG4057 sp017462755--5||s__RGIG4057 sp910577165--2||s__RGIG4057 sp910577675--3||s__RGIG4057 sp910579615--3||s__RGIG4057 sp910585065--2||s__RGIG4057 sp910587085--6||s__RGIG4694 sp017481565--1||s__RGIG4733 sp017472325--2||s__RGIG4856 sp017483735--3||s__RGIG4930 sp017443685--2||s__RGIG4930 sp017470735--3||s__RGIG4930 sp017477005--1||s__RGIG4930 sp905233905--3||s__RGIG4930 sp905233955--5||s__RGIG4930 sp905236585--5||s__RGIG6904 sp017540915--1||s__RGIG6919 sp017540605--2||s__RGIG7389 sp017559185--1||s__RGIG7926 sp016282215--2||s__RGIG7926 sp016282595--1||s__RGIG7926 sp017550925--3||s__RGIG8607 sp017624115--2||s__RGIG8607 sp910577045--2||s__RGIG8607 sp910588535--2||s__RGIG8767 sp016294075--1||s__RGIG8773 sp014799675--1||s__RGIG8773 sp017415165--1||s__RGIG8773 sp017847885--1||s__RGIG8773 sp910584715--1||s__RGIG8773 sp910586535--1||s__RGIG989 sp017390525--3||s__RUG11200 sp902766825--3||s__RUG11200 sp902783965--1||s__RUG11237 sp017399445--2||s__RUG11237 sp017408735--5||s__RUG11237 sp902767135--5||s__RUG114 sp900315615--1||s__RUG115 sp017484135--2||s__RUG115 sp900066395--3||s__RUG115 sp900315735--3||s__RUG115 sp902782995--4||s__RUG115 sp910578885--2||s__RUG11977 sp016285135--1||s__RUG11977 sp016287095--3||s__RUG11977 sp016288005--2||s__RUG11977 sp016290905--2||s__RUG11977 sp017427415--2||s__RUG11977 sp017542245--3||s__RUG11977 sp017553035--2||s__RUG11977 sp017553665--1||s__RUG11977 sp017553965--1||s__RUG11977 sp017557525--1||s__RUG11977 sp017620375--1||s__RUG11977 sp017958245--3||s__RUG11977 sp017960415--1||s__RUG11977 sp017964055--2||s__RUG11977 sp902774525--1||s__RUG11977 sp905236925--2||s__RUG12461 sp016286115--4||s__RUG12461 sp017431515--4||s__RUG12461 sp017450105--4||s__RUG12461 sp902779355--4||s__RUG12871 sp015057825--1||s__RUG12871 sp902783445--1||s__RUG14243 sp905236215--2||s__RUG14243 sp905236235--3||s__RUG14243 sp905236735--3||s__RUG14243 sp905236805--4||s__RUG14243 sp905236845--3||s__RUG14305 sp902797785--2||s__RUG191 sp002373675--4||s__RUG191 sp015057165--4||s__RUG191 sp900315945--5||s__RUG191 sp900316395--4||s__RUG191 sp905233695--3||s__RUG191 sp905234245--4||s__RUG191 sp905234525--4||s__RUG306 sp900313435--3||s__RUG306 sp900314085--3||s__RUG306 sp900316075--2||s__RUG306 sp900317755--4||s__RUG306 sp902772635--2||s__Reconcilibacillus cellulovorans--1||s__Rhizomicrobium sp002307315--1||s__Rhodopirellula europaea--1||s__Roseburia hominis--2||s__Roseburia intestinalis--3||s__Roseburia inulinivorans--1||s__Roseburia sp001940165--3||s__Roseburia sp003470905--3||s__Roseburia sp003483745--3||s__Roseburia sp014804775--4||s__Roseburia sp017626625--5||s__Roseburia sp017937095--4||s__Roseburia sp900542495--1||s__Roseburia sp900550935--5||s__Roseburia sp900753715--2||s__Roseburia sp910577925--3||s__Roseburia sp910584215--4||s__Roseburia sp910587865--2||s__Ruminiclostridium cellulolyticum--1||s__Ruminiclostridium josui--1||s__Ruminiclostridium papyrosolvens--1||s__Ruminiclostridium papyrosolvens_A--1||s__Ruminiclostridium sp000244875--1||s__Rummeliibacillus pycnus--1||s__S010-25 sp015488885--1||s__SFDP01 sp017439665--1||s__SFDP01 sp017520155--1||s__SFDP01 sp017555455--2||s__SFDP01 sp017558145--1||s__SFDP01 sp017558205--2||s__SIG280 sp015058015--2||s__SIG280 sp017550165--1||s__SIG291 sp015057605--3||s__SIG299 sp017622795--2||s__SIG299 sp017938145--2||s__SIG299 sp017938285--8||s__SIG299 sp910583815--2||s__SIG300 sp015057505--2||s__SIG300 sp017456585--2||s__SIG301 sp015057455--3||s__SIG307 sp015057365--1||s__SIG307 sp017463035--2||s__SIG307 sp017465475--3||s__SIG307 sp017503735--2||s__SIG307 sp017556805--1||s__SIG307 sp017938405--3||s__SIG307 sp910577175--3||s__SIG307 sp910579465--4||s__SIG332 sp017453065--1||s__SIG332 sp017468395--1||s__SIG333 sp015056815--2||s__SIG336 sp015056765--5||s__SIG336 sp017477805--2||s__SLCP01 sp007125735--1||s__SSSZ01 sp009469675--1||s__SZUA-378 sp003246295--1||s__SZUA-423 sp003246895--1||s__SZUA-448 sp003249225--1||s__SZUA-448 sp003252135--1||s__SZUA-448 sp016280395--2||s__SZUA-448 sp017958465--2||s__Saccharibacillus deserti--1||s__Saccharibacillus kuerlensis--1||s__Saccharibacillus sp002189105--1||s__Saccharibacillus sp002205895--1||s__Selenomonas_C bovis--1||s__Selenomonas_C sp900314825--1||s__Serpentinicella alkaliphila--1||s__Solibacillus cecembensis--1||s__Solibacillus isronensis_A--1||s__Solibacillus silvestris--1||s__Solibacillus sp002736105--1||s__Solibacillus sp014836905--1||s__Solibacillus sp014836935--1||s__Spirochaeta_E cellobiosiphila--1||s__Sporohalobacter salinus--1||s__Sporosalibacterium faouarense--1||s__Sporosarcina limicola--1||s__Sporosarcina luteola_A--1||s__Sporosarcina sp008369195--1||s__Sporosarcina sp014282005--1||s__Sporosarcina sp014836615--1||s__Sporosarcina sp017498505--1||s__Sporotomaculum thermosapovorans--1||s__Succinivibrio sp900767695--1||s__Succinivibrio sp900770725--1||s__Succinivibrio sp902776275--1||s__TB5 sp016591975--2||s__Terasakiella brassicae--1||s__Terasakiella magnetica_A--1||s__Terasakiella sp004564135--1||s__Thalassospira profundimaris_B--1||s__Thalassospira profundimaris_D--1||s__Thalassospira sp000948415--1||s__Thalassospira sp001907695--1||s__Thalassospira sp002709775--1||s__Thermoanaerobacterium aotearoense--1||s__Thermoanaerobacterium saccharolyticum_A--1||s__Thermoanaerobacterium sp002102475--1||s__Thermoanaerobacterium sp900205865--1||s__Thermosinus carboxydivorans--1||s__Thermovibrio ammonificans--1||s__Thiopseudomonas denitrificans--1||s__Thiopseudomonas sp001513435--1||s__Thiopseudomonas sp012728415--1||s__Thiospirochaeta sp016936295--1||s__Tindallia sp003838145--1||s__Treponema_D sp002392405--1||s__Treponema_D sp905233535--1||s__Tumebacillus flagellatus--2||s__Tumebacillus sp016722965--2||s__UBA11029 sp002411145--1||s__UBA11774 sp003507655--3||s__UBA11774 sp900556645--2||s__UBA1258 sp016280465--2||s__UBA1258 sp016281385--4||s__UBA1258 sp016283275--3||s__UBA1258 sp016283575--10||s__UBA1258 sp016291405--2||s__UBA1258 sp017544835--6||s__UBA1258 sp017553505--5||s__UBA1258 sp017651385--2||s__UBA1258 sp017963665--2||s__UBA1258 sp900100895--5||s__UBA1351 sp002342805--2||s__UBA1351 sp002382805--1||s__UBA1394 sp017416665--1||s__UBA1444 sp018434355--1||s__UBA1712 sp002317175--1||s__UBA1712 sp002393095--3||s__UBA1712 sp016286035--3||s__UBA1712 sp016290615--1||s__UBA1712 sp017540355--5||s__UBA1712 sp017619635--1||s__UBA1712 sp018056665--1||s__UBA1712 sp018064425--1||s__UBA1712 sp018064805--1||s__UBA1712 sp900766815--1||s__UBA1712 sp902778165--4||s__UBA1712 sp902779505--2||s__UBA1712 sp902783735--1||s__UBA1712 sp905235845--2||s__UBA1729 sp002315945--4||s__UBA1753 sp016288495--1||s__UBA1753 sp017441585--1||s__UBA1796 sp002319795--1||s__UBA1874 sp002352935--1||s__UBA2184 sp002328745--1||s__UBA2272 sp002347725--1||s__UBA2272 sp016938395--1||s__UBA2286 sp002345925--1||s__UBA2286 sp002841295--1||s__UBA2286 sp002841355--1||s__UBA2286 sp004348925--1||s__UBA2821 sp002351535--1||s__UBA2821 sp014799465--2||s__UBA2821 sp902763335--1||s__UBA2821 sp902786515--3||s__UBA2868 sp002350465--1||s__UBA2868 sp002368575--4||s__UBA2868 sp002371615--3||s__UBA2868 sp002373875--1||s__UBA2868 sp002394535--1||s__UBA2868 sp003535955--1||s__UBA2868 sp004552595--1||s__UBA2868 sp016281085--2||s__UBA2868 sp016281675--1||s__UBA2868 sp017432845--1||s__UBA2868 sp017444015--4||s__UBA2868 sp017450065--4||s__UBA2868 sp017458765--1||s__UBA2868 sp017524595--2||s__UBA2868 sp017526745--1||s__UBA2868 sp017544705--1||s__UBA2868 sp017550535--2||s__UBA2868 sp017612555--2||s__UBA2868 sp017620055--1||s__UBA2868 sp017620255--1||s__UBA2868 sp017620345--1||s__UBA2868 sp900320345--2||s__UBA2868 sp902775485--1||s__UBA2868 sp902779305--1||s__UBA2868 sp902803305--2||s__UBA2868 sp905235745--1||s__UBA2882 sp002362385--6||s__UBA2882 sp003446735--2||s__UBA2882 sp016297945--3||s__UBA2882 sp017387565--3||s__UBA2882 sp017626095--3||s__UBA2882 sp017936785--7||s__UBA2882 sp900317505--2||s__UBA2882 sp900542015--5||s__UBA2882 sp900549665--2||s__UBA2882 sp910574745--4||s__UBA2912 sp902796775--1||s__UBA3065 sp009923755--1||s__UBA3086 sp002367305--1||s__UBA3282 sp002361355--4||s__UBA3282 sp002361735--3||s__UBA3282 sp002490705--3||s__UBA3282 sp002490835--2||s__UBA3282 sp002491905--4||s__UBA3282 sp002492525--2||s__UBA3282 sp002492725--4||s__UBA3282 sp002493835--4||s__UBA3282 sp003611805--4||s__UBA3282 sp003612405--3||s__UBA3282 sp009774175--4||s__UBA3282 sp009774215--4||s__UBA3282 sp009774575--2||s__UBA3282 sp009774585--3||s__UBA3282 sp009774655--2||s__UBA3282 sp014804355--2||s__UBA3282 sp014804365--2||s__UBA3282 sp014804385--6||s__UBA3282 sp014804485--3||s__UBA3282 sp014804495--4||s__UBA3282 sp014804565--6||s__UBA3282 sp014804605--2||s__UBA3282 sp014804615--6||s__UBA3282 sp014804655--3||s__UBA3282 sp014804695--5||s__UBA3282 sp017440375--2||s__UBA3282 sp017623295--3||s__UBA3282 sp017626325--3||s__UBA3282 sp017936885--7||s__UBA3282 sp910575245--2||s__UBA3282 sp910575775--4||s__UBA3282 sp910576815--4||s__UBA3282 sp910577735--3||s__UBA3282 sp910578115--2||s__UBA3282 sp910578475--5||s__UBA3282 sp910578555--2||s__UBA3282 sp910578645--4||s__UBA3282 sp910578715--7||s__UBA3282 sp910578845--6||s__UBA3282 sp910579285--4||s__UBA3282 sp910579395--6||s__UBA3282 sp910579505--4||s__UBA3282 sp910579735--8||s__UBA3282 sp910584725--4||s__UBA3282 sp910584965--6||s__UBA3282 sp910585555--2||s__UBA3282 sp910586615--4||s__UBA3282 sp910586705--4||s__UBA3282 sp910587095--3||s__UBA3282 sp910587715--4||s__UBA3282 sp910588215--2||s__UBA3282 sp910588955--4||s__UBA3583 sp012520755--1||s__UBA3766 sp002368665--1||s__UBA3766 sp002393735--1||s__UBA3766 sp002494135--1||s__UBA3766 sp015056945--1||s__UBA3766 sp015057025--2||s__UBA3766 sp016285575--2||s__UBA3766 sp017473115--2||s__UBA3766 sp017518735--1||s__UBA3766 sp017622505--2||s__UBA3766 sp017624855--1||s__UBA3766 sp900313265--1||s__UBA3766 sp900769175--3||s__UBA3766 sp902782715--1||s__UBA3766 sp902783455--1||s__UBA3766 sp902789265--1||s__UBA3766 sp902789665--1||s__UBA3766 sp902803015--1||s__UBA4045 sp002383285--1||s__UBA4045 sp002383695--1||s__UBA4045 sp011053775--1||s__UBA4802 sp011332585--1||s__UBA6100 sp009668945--1||s__UBA629 sp005465875--1||s__UBA629 sp017994075--1||s__UBA629 sp900316625--4||s__UBA629 sp900316665--4||s__UBA629 sp900317915--1||s__UBA7050 sp002493905--2||s__UBA7050 sp003979345--4||s__UBA7050 sp014804425--4||s__UBA7050 sp014804755--6||s__UBA7050 sp018064935--2||s__UBA7524 sp002478275--1||s__UBA7748 sp900314535--1||s__UBA933 sp002293545--2||s__UBA935 sp002293475--2||s__UBA935 sp002293525--3||s__UBA935 sp009780115--1||s__UBA935 sp009787745--1||s__UBA9775 sp003520145--1||s__UMGS1260 sp900550105--1||s__UMGS363 sp017408395--1||s__Ureibacillus antri--1||s__Ureibacillus sp017577605--1||s__Ureibacillus thermophilus--1||s__Ureibacillus thermosphaericus--1||s__Ureibacillus yapensis--1||s__V9D3004 sp000621985--2||s__V9D3004 sp015057405--2||s__VKM-B-2647 sp000829455--1||s__VSOB01 sp009774625--1||s__VSOB01 sp015056735--2||s__VSOB01 sp017621975--3||s__VSOB01 sp910585205--2||s__VSOB01 sp910585345--3||s__VSOB01 sp910587155--2||s__VSOB01 sp910587635--2||s__VSOB01 sp910589075--2||s__VUNI01 sp009695765--3||s__Vallitalea guaymasensis--1||s__Vallitalea pronyensis--1||s__Velocimicrobium porci--1||s__Velocimicrobium sp002419585--1||s__Vibrio madracius--1||s__Vibrio thalassae--1||s__Viridibacillus arenosi--1||s__Viridibacillus arvi--1||s__Viridibacillus sp002813185--1||s__Vogesella sp900090205--1||s__W0P33-017 sp004562765--2||s__W0P33-017 sp017623885--1||s__W0P33-017 sp910589045--3||s__Weimeria bifida--2||s__Weimeria sp002480925--2||s__Weimeria sp016288825--2||s__Weimeria sp900100095--2||s__Weimeria sp900315505--3||s__Weimeria sp900316165--3||s__Weimeria sp900317825--2||s__Weimeria sp902797565--3||s__Weimeria sp902803645--1||s__XBB1006 sp016283755--2||s__XBB1006 sp017442585--1||s__XBB1006 sp017615375--2||s__XBB1006 sp900115795--1||s__XBB2008 sp017450485--3||s__XBB2008 sp017460885--2||s__XBB2008 sp017620155--3||s__XBB2008 sp900102235--3||s__XBB2008 sp905234595--3||s__XBD2001 sp017959525--1||s__XBD2001 sp900116395--1||s__XBD2001 sp905233835--1||s__YN15 sp003285005--1||s__Zoogloea oleivorans--1||s__Zoogloea ramigera--1||s__Zoogloea sp002028455--1||s__Zoogloea sp008011925--1||s__Zoogloea sp009026175--1||s__Zoogloea sp009469605--1||s__Zoogloea sp012927165--1||s__Zoogloea sp015657735--1||s__Zoogloea sp016720685--1||s__Zoogloea sp016789125--1||s__Zoogloea sp016790385--1||s__Zoogloea sp017302315--1||s__Zoogloea sp017309145--1||s__Zoogloea sp018241665--1||s__Zoogloea sp018241685--1||s__Zoogloea sp018241725--1:heptad_counter=MCP-24H--49||MCP-28H--12||MCP-34H--9||MCP-36H--4||MCP-38H--297||MCP-40H--188||MCP-42H--14||MCP-44H--2793||MCP-48H--7||MCP-52H--4||MCP-58H--1:lbd_counter=Protoglobin--1:lca_tree=d__Bacteria:length_avg=95.3157894736842:length_max=162.0:length_min=24.0:length_std=46.09924972313065:length_sum=3622.0:mismatch_avg=9.289473684210526:mismatch_max=42.0:mismatch_min=0.0:mismatch_std=11.934297372261135:mismatch_sum=353.0:name=N856029:qcovhsp_avg=98.44473684210527:qcovhsp_max=100.0:qcovhsp_min=95.0:qcovhsp_std=1.920402177532312:qcovhsp_sum=3740.9:qend_avg=96.02631578947368:qend_max=162.0:qend_min=24.0:qend_std=46.285533810401255:qend_sum=3649.0:qstart_avg=1.763157894736842:qstart_max=7.0:qstart_min=1.0:qstart_std=1.4599927901768632:qstart_sum=67.0:ref_name_counter=GB_GCA_001464835.1_protein.faa_LNDS01000039.1_65@PF00015_full_PFAM.263.331--1||GB_GCA_003241285.1_protein.faa_QFOT01000013.1_23@PF00015_full_PFAM.24.76--1||GB_GCA_015233495.1_protein.faa_JADFXQ010000107.1_3@PF00015_full_PFAM.1.32--1||GB_GCA_015233585.1_protein.faa_JADFXL010000033.1_1@PF00015_full_PFAM.217.282--1||GB_GCA_015657675.1_protein.faa_JACDQI010000007.1_2@PF00015_full_PFAM.1.143--1||GB_GCA_016720685.1_protein.faa_JADKKC010000064.1_15@PF00015_full_PFAM.223.262--1||GB_GCA_016790365.1_protein.faa_JAEUNQ010000191.1_4@PF00015_full_PFAM.87.249--1||GB_GCA_903931735.1_protein.faa_CAIZDL010000075.1_42@PF00015_full_PFAM.366.547--1||GB_GCA_903932145.1_protein.faa_CAIZFE010000004.1_355@PF00015_full_PFAM.451.516--1||RS_GCF_000007825.1_protein.faa_NC_004722.1_5085@PF00015_full_PFAM.296.490--5||RS_GCF_000010725.1_protein.faa_NC_013854.1_1063@PF00015_full_PFAM.365.540--1||RS_GCF_000333275.1_protein.faa_NZ_BACU01000498.1_15@PF00015_full_PFAM.365.457--1||RS_GCF_000616095.1_protein.faa_NZ_BAMS01000003.1_158@PF00015_full_PFAM.503.581--2||RS_GCF_000821245.2_protein.faa_NZ_LN611424.1_791@PF00015_full_PFAM.350.525--1||RS_GCF_000832605.1_protein.faa_NZ_CP009692.1_882@PF00015_full_PFAM.285.488--1||RS_GCF_002019705.1_protein.faa_NZ_KV917377.1_2715@PF00015_full_PFAM.442.598--1||RS_GCF_002250115.1_protein.faa_NZ_CP019985.1_1467@PF00015_full_PFAM.448.598--5||RS_GCF_003151255.1_protein.faa_NZ_CP029481.1_3949@PF00015_full_PFAM.370.544--1||RS_GCF_004000785.1_protein.faa_NZ_BILX01000021.1_25@PF00015_full_PFAM.339.626--1||RS_GCF_004114935.1_protein.faa_NZ_CP022221.1_6337@PF00015_full_PFAM.245.321--3||RS_GCF_004364435.1_protein.faa_NZ_SOCT01000004.1_16@PF00015_full_PFAM.365.444--1||RS_GCF_006384875.1_protein.faa_NZ_CP029454.1_4892@PF00015_full_PFAM.297.490--1||RS_GCF_007293315.1_protein.faa_NZ_VLXZ01000003.1_28@PF00015_full_PFAM.451.653--1||RS_GCF_008923725.1_protein.faa_NZ_WBPF01000022.1_170@PF00015_full_PFAM.294.486--1||RS_GCF_009728935.1_protein.faa_NZ_CP034235.1_6846@PF00015_full_PFAM.351.603--1||RS_GCF_900142675.1_protein.faa_NZ_FRBS01000002.1_172@PF00015_full_PFAM.434.598--2:scovhsp_avg=65.71052631578947:scovhsp_max=85.3:scovhsp_min=50.0:scovhsp_std=11.219596501721929:scovhsp_sum=2496.9999999999995:send_avg=112.97368421052632:send_max=182.0:send_min=29.0:send_std=46.15923487708741:send_sum=4293.0:sstart_avg=18.763157894736842:sstart_max=76.0:sstart_min=1.0:sstart_std=17.1644418911264:sstart_sum=713.0],(((((((((18f42066-919a-467f-9c58-b8ae1622de96_1@MCPsignal.274.320:0.346385[&&NHX:Sample=rhiztom1:Type=capture:capture_class=c__Alphaproteobacteria:capture_domain=d__Bacteria:capture_family=f__Rhizobiaceae:capture_genus=g__FKL33:capture_order=o__Rhizobiales:capture_phylum=p__Proteobacteria:capture_species=s__FKL33 sp016722925:heptad=MCP-38H],((804c7c28-ca36-58fc-9d53-03010a29e4a2_4@MCPsignal.580.614:0[&&NHX:Sample=rhizpot1:Type=capture:capture_class=c__Alphaproteobacteria:capture_domain=d__Bacteria:capture_family=f__Beijerinckiaceae:capture_genus=g__Methylobacterium:capture_order=o__Rhizobiales:capture_phylum=p__Proteobacteria:capture_species=s__Methylobacterium frigidaeris:heptad=MCP-38H],440412ab-3c63-4297-b4ae-098d1f9ea628_4@MCPsignal.64.98:0[&&NHX:Sample=rhiztom3:Type=capture:capture_class=c__Alphaproteobacteria:capture_domain=d__Bacteria:capture_family=f__Ancalomicrobiaceae:capture_genus=g__Pinisolibacter:capture_order=o__Rhizobiales:capture_phylum=p__Proteobacteria:capture_species=s__Pinisolibacter sp002298965:heptad=MCP-38H])0:0[&&NHX:Sample_counter=rhizpot1--1||rhiztom3--1:Type_counter=capture--2:capture_class_counter=c__Alphaproteobacteria--2:capture_domain_counter=d__Bacteria--2:capture_family_counter=f__Ancalomicrobiaceae--1||f__Beijerinckiaceae--1:capture_genus_counter=g__Methylobacterium--1||g__Pinisolibacter--1:capture_order_counter=o__Rhizobiales--2:capture_phylum_counter=p__Proteobacteria--2:capture_species_counter=s__Methylobacterium frigidaeris--1||s__Pinisolibacter sp002298965--1:gtdb_class_counter=:gtdb_domain_counter=:gtdb_family_counter=:gtdb_genus_counter=:gtdb_order_counter=:gtdb_phylum_counter=:gtdb_species_counter=:heptad_counter=MCP-38H--2:lbd_counter=:name=N856033:ref_name_counter=],a4519f3b-33ea-4189-8e76-a0ef007be790_3@MCPsignal.353.387:0[&&NHX:Sample=rhiztom3:Type=capture:capture_class=c__Vicinamibacteria:capture_domain=d__Bacteria:capture_family=f__Vicinamibacteraceae:capture_genus=g__Luteitalea:capture_order=o__Vicinamibacterales:capture_phylum=p__Acidobacteriota:capture_species=s__Luteitalea sp016865485:heptad=MCP-38H]):5e-09[&&NHX:Sample_counter=rhizpot1--1||rhiztom3--2:Type_counter=capture--3:capture_class_counter=c__Alphaproteobacteria--2||c__Vicinamibacteria--1:capture_domain_counter=d__Bacteria--3:capture_family_counter=f__Ancalomicrobiaceae--1||f__Beijerinckiaceae--1||f__Vicinamibacteraceae--1:capture_genus_counter=g__Luteitalea--1||g__Methylobacterium--1||g__Pinisolibacter--1:capture_order_counter=o__Rhizobiales--2||o__Vicinamibacterales--1:capture_phylum_counter=p__Acidobacteriota--1||p__Proteobacteria--2:capture_species_counter=s__Luteitalea sp016865485--1||s__Methylobacterium frigidaeris--1||s__Pinisolibacter sp002298965--1:gtdb_class_counter=:gtdb_domain_counter=:gtdb_family_counter=:gtdb_genus_counter=:gtdb_order_counter=:gtdb_phylum_counter=:gtdb_species_counter=:heptad_counter=MCP-38H--3:lbd_counter=:name=N856035:ref_name_counter=])0:5e-09[&&NHX:Sample_counter=rhizpot1--1||rhiztom1--1||rhiztom3--2:Type_counter=capture--4:capture_class_counter=c__Alphaproteobacteria--3||c__Vicinamibacteria--1:capture_domain_counter=d__Bacteria--4:capture_family_counter=f__Ancalomicrobiaceae--1||f__Beijerinckiaceae--1||f__Rhizobiaceae--1||f__Vicinamibacteraceae--1:capture_genus_counter=g__FKL33--1||g__Luteitalea--1||g__Methylobacterium--1||g__Pinisolibacter--1:capture_order_counter=o__Rhizobiales--3||o__Vicinamibacterales--1:capture_phylum_counter=p__Acidobacteriota--1||p__Proteobacteria--3:capture_species_counter=s__FKL33 sp016722925--1||s__Luteitalea sp016865485--1||s__Methylobacterium frigidaeris--1||s__Pinisolibacter sp002298965--1:gtdb_class_counter=:gtdb_domain_counter=:gtdb_family_counter=:gtdb_genus_counter=:gtdb_order_counter=:gtdb_phylum_counter=:gtdb_species_counter=:heptad_counter=MCP-38H--4:lbd_counter=:name=N856036:ref_name_counter=],(fdf22659-8a04-48cb-8d8e-83ee5c28fb5b_4@MCPsignal.108.157:0.0378941[&&NHX:Sample=rhiztom2:Type=capture:capture_class=c__Actinomycetia:capture_domain=d__Bacteria:capture_family=f__Geodermatophilaceae:capture_genus=g__Blastococcus:capture_order=o__Mycobacteriales:capture_phylum=p__Actinobacteriota:capture_species=s__Blastococcus sp000702465:heptad=MCP-38H],88005d62-c308-4f63-b957-8cb8fe6bb9e5_1@MCPsignal.458.497:5e-09[&&NHX:Sample=rhiztom2:Type=capture:capture_class=c__Alphaproteobacteria:capture_domain=d__Bacteria:capture_family=f__Beijerinckiaceae:capture_genus=g__Rhodoblastus:capture_order=o__Rhizobiales:capture_phylum=p__Proteobacteria:capture_species=s__Rhodoblastus acidophilus_A:heptad=MCP-38H])0:5e-09[&&NHX:Sample_counter=rhiztom2--2:Type_counter=capture--2:capture_class_counter=c__Actinomycetia--1||c__Alphaproteobacteria--1:capture_domain_counter=d__Bacteria--2:capture_family_counter=f__Beijerinckiaceae--1||f__Geodermatophilaceae--1:capture_genus_counter=g__Blastococcus--1||g__Rhodoblastus--1:capture_order_counter=o__Mycobacteriales--1||o__Rhizobiales--1:capture_phylum_counter=p__Actinobacteriota--1||p__Proteobacteria--1:capture_species_counter=s__Blastococcus sp000702465--1||s__Rhodoblastus acidophilus_A--1:gtdb_class_counter=:gtdb_domain_counter=:gtdb_family_counter=:gtdb_genus_counter=:gtdb_order_counter=:gtdb_phylum_counter=:gtdb_species_counter=:heptad_counter=MCP-38H--2:lbd_counter=:name=N856039:ref_name_counter=])0.484:0.0361656[&&NHX:Sample_counter=rhizpot1--1||rhiztom1--1||rhiztom2--2||rhiztom3--2:Type_counter=capture--6:capture_class_counter=c__Actinomycetia--1||c__Alphaproteobacteria--4||c__Vicinamibacteria--1:capture_domain_counter=d__Bacteria--6:capture_family_counter=f__Ancalomicrobiaceae--1||f__Beijerinckiaceae--2||f__Geodermatophilaceae--1||f__Rhizobiaceae--1||f__Vicinamibacteraceae--1:capture_genus_counter=g__Blastococcus--1||g__FKL33--1||g__Luteitalea--1||g__Methylobacterium--1||g__Pinisolibacter--1||g__Rhodoblastus--1:capture_order_counter=o__Mycobacteriales--1||o__Rhizobiales--4||o__Vicinamibacterales--1:capture_phylum_counter=p__Acidobacteriota--1||p__Actinobacteriota--1||p__Proteobacteria--4:capture_species_counter=s__Blastococcus sp000702465--1||s__FKL33 sp016722925--1||s__Luteitalea sp016865485--1||s__Methylobacterium frigidaeris--1||s__Pinisolibacter sp002298965--1||s__Rhodoblastus acidophilus_A--1:gtdb_class_counter=:gtdb_domain_counter=:gtdb_family_counter=:gtdb_genus_counter=:gtdb_order_counter=:gtdb_phylum_counter=:gtdb_species_counter=:heptad_counter=MCP-38H--6:lbd_counter=:name=N856040:ref_name_counter=],(((((GB_GCA_002408085.1_protein.faa_DHQL01000018.1_240@PF00015_full_PFAM.314.470:0.909202[&&NHX:Type=GTDB:gtdb_class=c__Spirochaetia:gtdb_domain=d__Bacteria:gtdb_family=f__Spirochaetaceae_B:gtdb_genus=g__Oceanispirochaeta:gtdb_order=o__Spirochaetales_E:gtdb_phylum=p__Spirochaetota:gtdb_species=s__Oceanispirochaeta sp002408085:heptad=MCP-44H:species=d__Bacteria_p__Spirochaetota_c__Spirochaetia_o__Spirochaetales_E_f__Spirochaetaceae_B_g__Oceanispirochaeta_s__Oceanispirochaeta sp002408085],899e0f19-f794-484e-9f89-94912c7338cf_2@MCPsignal.23.65:5e-09[&&NHX:Sample=rhiztom2:Type=capture:capture_class=c__Alphaproteobacteria:capture_domain=d__Bacteria:capture_family=f__Sphingomonadaceae:capture_genus=g__Sphingomonas:capture_order=o__Sphingomonadales:capture_phylum=p__Proteobacteria:capture_species=s__Sphingomonas sp001423765:heptad=MCP-38H])0.758:0.0986418[&&NHX:Sample_counter=rhiztom2--1:Type_counter=GTDB--1||capture--1:capture_class_counter=c__Alphaproteobacteria--1:capture_domain_counter=d__Bacteria--1:capture_family_counter=f__Sphingomonadaceae--1:capture_genus_counter=g__Sphingomonas--1:capture_order_counter=o__Sphingomonadales--1:capture_phylum_counter=p__Proteobacteria--1:capture_species_counter=s__Sphingomonas sp001423765--1:gtdb_class_counter=c__Spirochaetia--1:gtdb_domain_counter=d__Bacteria--1:gtdb_family_counter=f__Spirochaetaceae_B--1:gtdb_genus_counter=g__Oceanispirochaeta--1:gtdb_order_counter=o__Spirochaetales_E--1:gtdb_phylum_counter=p__Spirochaetota--1:gtdb_species_counter=s__Oceanispirochaeta sp002408085--1:heptad_counter=MCP-38H--1||MCP-44H--1:lbd_counter=:lca_tree=s__Oceanispirochaeta sp002408085:name=N856043:ref_name_counter=],(3ee5e0a5-1461-4f61-848a-8c26146d7c5f_5@MCPsignal.162.200:1e-08[&&NHX:Sample=rhizpot1:Type=capture:capture_class=c__Alphaproteobacteria:capture_domain=d__Bacteria:capture_family=f__Magnetospirillaceae:capture_genus=g__Phaeospirillum:capture_order=o__Rhodospirillales:capture_phylum=p__Proteobacteria:capture_species=s__Phaeospirillum sp903853455:heptad=MCP-38H],(GB_GCA_016933025.1_protein.faa_JAFGBT010000015.1_133@PF00015_full_PFAM.310.479:0.243118[&&NHX:Type=GTDB:gtdb_class=c__UBA4802:gtdb_domain=d__Bacteria:gtdb_family=f__UBA5550:gtdb_genus=g__RBG-16-49-21:gtdb_order=o__UBA4802:gtdb_phylum=p__Spirochaetota:gtdb_species=s__RBG-16-49-21 sp016933025:heptad=MCP-44H:species=d__Bacteria_p__Spirochaetota_c__UBA4802_o__UBA4802_f__UBA5550_g__RBG-16-49-21_s__RBG-16-49-21 sp016933025],(GB_GCA_004297825.1_protein.faa_SCSX01000047.1_14@PF00015_full_PFAM.425.627:0.213869[&&NHX:Type=GTDB:gtdb_class=c__UBA4802:gtdb_domain=d__Bacteria:gtdb_family=f__UBA5368:gtdb_genus=g__FW300-bin19:gtdb_order=o__UBA4802:gtdb_phylum=p__Spirochaetota:gtdb_species=s__FW300-bin19 sp004297825:heptad=MCP-44H:species=d__Bacteria_p__Spirochaetota_c__UBA4802_o__UBA4802_f__UBA5368_g__FW300-bin19_s__FW300-bin19 sp004297825],(GB_GCA_002839285.1_protein.faa_PGXT01000002.1_91@PF00015_full_PFAM.410.559:0.135545[&&NHX:Type=GTDB:gtdb_class=c__UBA4802:gtdb_domain=d__Bacteria:gtdb_family=f__UBA5550:gtdb_genus=g__WRGT01:gtdb_order=o__UBA4802:gtdb_phylum=p__Spirochaetota:gtdb_species=s__WRGT01 sp002839285:heptad=MCP-44H:species=d__Bacteria_p__Spirochaetota_c__UBA4802_o__UBA4802_f__UBA5550_g__WRGT01_s__WRGT01 sp002839285],GB_GCA_002425885.1_protein.faa_DINC01000063.1_4@PF00015_full_PFAM.427.580:0.149674[&&NHX:Type=GTDB:gtdb_class=c__UBA4802:gtdb_domain=d__Bacteria:gtdb_family=f__UBA5550:gtdb_genus=g__UBA5550:gtdb_order=o__UBA4802:gtdb_phylum=p__Spirochaetota:gtdb_species=s__UBA5550 sp002425885:heptad=MCP-44H:species=d__Bacteria_p__Spirochaetota_c__UBA4802_o__UBA4802_f__UBA5550_g__UBA5550_s__UBA5550 sp002425885])0.838:0.0725797[&&NHX:Sample_counter=:Type_counter=GTDB--2:capture_class_counter=:capture_domain_counter=:capture_family_counter=:capture_genus_counter=:capture_order_counter=:capture_phylum_counter=:capture_species_counter=:evoltype=D:gtdb_class_counter=c__UBA4802--2:gtdb_domain_counter=d__Bacteria--2:gtdb_family_counter=f__UBA5550--2:gtdb_genus_counter=g__UBA5550--1||g__WRGT01--1:gtdb_order_counter=o__UBA4802--2:gtdb_phylum_counter=p__Spirochaetota--2:gtdb_species_counter=s__UBA5550 sp002425885--1||s__WRGT01 sp002839285--1:heptad_counter=MCP-44H--2:lbd_counter=:lca=d__Bacteria:lca_tree=f__UBA5550:name=N856049:ref_name_counter=])0.887:0.145393[&&NHX:Sample_counter=:Type_counter=GTDB--3:capture_class_counter=:capture_domain_counter=:capture_family_counter=:capture_genus_counter=:capture_order_counter=:capture_phylum_counter=:capture_species_counter=:evoltype=D:gtdb_class_counter=c__UBA4802--3:gtdb_domain_counter=d__Bacteria--3:gtdb_family_counter=f__UBA5368--1||f__UBA5550--2:gtdb_genus_counter=g__FW300-bin19--1||g__UBA5550--1||g__WRGT01--1:gtdb_order_counter=o__UBA4802--3:gtdb_phylum_counter=p__Spirochaetota--3:gtdb_species_counter=s__FW300-bin19 sp004297825--1||s__UBA5550 sp002425885--1||s__WRGT01 sp002839285--1:heptad_counter=MCP-44H--3:lbd_counter=:lca=d__Bacteria:lca_tree=o__UBA4802:name=N856050:ref_name_counter=])0.987:0.482756[&&NHX:Sample_counter=:Type_counter=GTDB--4:capture_class_counter=:capture_domain_counter=:capture_family_counter=:capture_genus_counter=:capture_order_counter=:capture_phylum_counter=:capture_species_counter=:evoltype=D:gtdb_class_counter=c__UBA4802--4:gtdb_domain_counter=d__Bacteria--4:gtdb_family_counter=f__UBA5368--1||f__UBA5550--3:gtdb_genus_counter=g__FW300-bin19--1||g__RBG-16-49-21--1||g__UBA5550--1||g__WRGT01--1:gtdb_order_counter=o__UBA4802--4:gtdb_phylum_counter=p__Spirochaetota--4:gtdb_species_counter=s__FW300-bin19 sp004297825--1||s__RBG-16-49-21 sp016933025--1||s__UBA5550 sp002425885--1||s__WRGT01 sp002839285--1:heptad_counter=MCP-44H--4:lbd_counter=:lca=d__Bacteria:lca_tree=o__UBA4802:name=N856051:ref_name_counter=])0.787:0.121012[&&NHX:Sample_counter=rhizpot1--1:Type_counter=GTDB--4||capture--1:capture_class_counter=c__Alphaproteobacteria--1:capture_domain_counter=d__Bacteria--1:capture_family_counter=f__Magnetospirillaceae--1:capture_genus_counter=g__Phaeospirillum--1:capture_order_counter=o__Rhodospirillales--1:capture_phylum_counter=p__Proteobacteria--1:capture_species_counter=s__Phaeospirillum sp903853455--1:gtdb_class_counter=c__UBA4802--4:gtdb_domain_counter=d__Bacteria--4:gtdb_family_counter=f__UBA5368--1||f__UBA5550--3:gtdb_genus_counter=g__FW300-bin19--1||g__RBG-16-49-21--1||g__UBA5550--1||g__WRGT01--1:gtdb_order_counter=o__UBA4802--4:gtdb_phylum_counter=p__Spirochaetota--4:gtdb_species_counter=s__FW300-bin19 sp004297825--1||s__RBG-16-49-21 sp016933025--1||s__UBA5550 sp002425885--1||s__WRGT01 sp002839285--1:heptad_counter=MCP-38H--1||MCP-44H--4:lbd_counter=:lca_tree=o__UBA4802:name=N856052:ref_name_counter=])0.917:0.195857[&&NHX:Sample_counter=rhizpot1--1||rhiztom2--1:Type_counter=GTDB--5||capture--2:capture_class_counter=c__Alphaproteobacteria--2:capture_domain_counter=d__Bacteria--2:capture_family_counter=f__Magnetospirillaceae--1||f__Sphingomonadaceae--1:capture_genus_counter=g__Phaeospirillum--1||g__Sphingomonas--1:capture_order_counter=o__Rhodospirillales--1||o__Sphingomonadales--1:capture_phylum_counter=p__Proteobacteria--2:capture_species_counter=s__Phaeospirillum sp903853455--1||s__Sphingomonas sp001423765--1:gtdb_class_counter=c__Spirochaetia--1||c__UBA4802--4:gtdb_domain_counter=d__Bacteria--5:gtdb_family_counter=f__Spirochaetaceae_B--1||f__UBA5368--1||f__UBA5550--3:gtdb_genus_counter=g__FW300-bin19--1||g__Oceanispirochaeta--1||g__RBG-16-49-21--1||g__UBA5550--1||g__WRGT01--1:gtdb_order_counter=o__Spirochaetales_E--1||o__UBA4802--4:gtdb_phylum_counter=p__Spirochaetota--5:gtdb_species_counter=s__FW300-bin19 sp004297825--1||s__Oceanispirochaeta sp002408085--1||s__RBG-16-49-21 sp016933025--1||s__UBA5550 sp002425885--1||s__WRGT01 sp002839285--1:heptad_counter=MCP-38H--2||MCP-44H--5:lbd_counter=:lca_tree=p__Spirochaetota:name=N856053:ref_name_counter=],(2d17e07f-5ecb-4734-9134-471c2a7d8966_2@MCPsignal.27.71:5e-09[&&NHX:Sample=rhiztom3:Type=capture:capture_class=c__UBA4802:capture_domain=d__Bacteria:capture_family=f__JAFGDQ01:capture_genus=g__JAFGSG01:capture_order=o__UBA4802:capture_phylum=p__Spirochaetota:capture_species=s__JAFGSG01 sp016934735:heptad=MCP-38H],((GB_GCA_009991955.1_protein.faa_JAACWS010000025.1_41@PF00015_full_PFAM.594.824:0.468684[&&NHX:Type=GTDB:gtdb_class=c__Spirochaetia:gtdb_domain=d__Bacteria:gtdb_family=f__Salinispiraceae:gtdb_genus=g__SKVS01:gtdb_order=o__DSM-27196:gtdb_phylum=p__Spirochaetota:gtdb_species=s__SKVS01 sp009991955:heptad=MCP-44H:species=d__Bacteria_p__Spirochaetota_c__Spirochaetia_o__DSM-27196_f__Salinispiraceae_g__SKVS01_s__SKVS01 sp009991955],GB_GCA_003012345.1_protein.faa_PVRV01000019.1_118@PF00015_full_PFAM.16.93:2.11641[&&NHX:Type=GTDB:gtdb_class=c__Gammaproteobacteria:gtdb_domain=d__Bacteria:gtdb_family=f__Halomonadaceae:gtdb_genus=g__Phytohalomonas:gtdb_order=o__Pseudomonadales:gtdb_phylum=p__Proteobacteria:gtdb_species=s__Phytohalomonas tamaricis:heptad=MCP-28H:species=d__Bacteria_p__Proteobacteria_c__Gammaproteobacteria_o__Pseudomonadales_f__Halomonadaceae_g__Phytohalomonas_s__Phytohalomonas tamaricis])0.849:0.502736[&&NHX:Sample_counter=:Type_counter=GTDB--2:capture_class_counter=:capture_domain_counter=:capture_family_counter=:capture_genus_counter=:capture_order_counter=:capture_phylum_counter=:capture_species_counter=:evoltype=D:gtdb_class_counter=c__Gammaproteobacteria--1||c__Spirochaetia--1:gtdb_domain_counter=d__Bacteria--2:gtdb_family_counter=f__Halomonadaceae--1||f__Salinispiraceae--1:gtdb_genus_counter=g__Phytohalomonas--1||g__SKVS01--1:gtdb_order_counter=o__DSM-27196--1||o__Pseudomonadales--1:gtdb_phylum_counter=p__Proteobacteria--1||p__Spirochaetota--1:gtdb_species_counter=s__Phytohalomonas tamaricis--1||s__SKVS01 sp009991955--1:heptad_counter=MCP-28H--1||MCP-44H--1:lbd_counter=:lca=d__Bacteria:lca_tree=d__Bacteria:name=N856057:ref_name_counter=],(GB_GCA_016937215.1_protein.faa_JAFGWI010000036.1_1@PF00015_full_PFAM.443.655:1.03366[&&NHX:Type=GTDB:gtdb_class=c__Spirochaetia:gtdb_domain=d__Bacteria:gtdb_family=f__JAFGRV01:gtdb_genus=g__JAFGWI01:gtdb_order=o__SZUA-6:gtdb_phylum=p__Spirochaetota:gtdb_species=s__JAFGWI01 sp016937215:heptad=MCP-28H:species=d__Bacteria_p__Spirochaetota_c__Spirochaetia_o__SZUA-6_f__JAFGRV01_g__JAFGWI01_s__JAFGWI01 sp016937215],((RS_GCF_016617615.1_protein.faa_NZ_JAACYA010000002.1_173@PF00015_full_PFAM.163.303:0.126409[&&NHX:Type=GTDB:gtdb_class=c__Aquificae:gtdb_domain=d__Bacteria:gtdb_family=f__Hydrogenothermaceae:gtdb_genus=g__Persephonella:gtdb_order=o__Hydrogenothermales:gtdb_phylum=p__Aquificota:gtdb_species=s__Persephonella atlantica:heptad=MCP-40H:species=d__Bacteria_p__Aquificota_c__Aquificae_o__Hydrogenothermales_f__Hydrogenothermaceae_g__Persephonella_s__Persephonella atlantica],(GB_GCA_013153295.1_protein.faa_JAADEV010000074.1_2@PF00015_full_PFAM.169.297:0.242526[&&NHX:Type=GTDB:gtdb_class=c__Aquificae:gtdb_domain=d__Bacteria:gtdb_family=f__Hydrogenothermaceae:gtdb_genus=g__Persephonella:gtdb_order=o__Hydrogenothermales:gtdb_phylum=p__Aquificota:gtdb_species=s__Persephonella sp013153295:heptad=MCP-44H:species=d__Bacteria_p__Aquificota_c__Aquificae_o__Hydrogenothermales_f__Hydrogenothermaceae_g__Persephonella_s__Persephonella sp013153295],(GB_GCA_015487465.1_protein.faa_WFPS01000027.1_19@PF00015_full_PFAM.177.317:0.186435[&&NHX:Type=GTDB:gtdb_class=c__Aquificae:gtdb_domain=d__Bacteria:gtdb_family=f__Hydrogenothermaceae:gtdb_genus=g__Persephonella:gtdb_order=o__Hydrogenothermales:gtdb_phylum=p__Aquificota:gtdb_species=s__Persephonella sp015487465:heptad=MCP-44H:species=d__Bacteria_p__Aquificota_c__Aquificae_o__Hydrogenothermales_f__Hydrogenothermaceae_g__Persephonella_s__Persephonella sp015487465],RS_GCF_900215515.1_protein.faa_NZ_OBEI01000006.1_53@PF00015_full_PFAM.174.296:0.114489[&&NHX:Type=GTDB:gtdb_class=c__Aquificae:gtdb_domain=d__Bacteria:gtdb_family=f__Hydrogenothermaceae:gtdb_genus=g__Persephonella:gtdb_order=o__Hydrogenothermales:gtdb_phylum=p__Aquificota:gtdb_species=s__Persephonella hydrogeniphila:heptad=MCP-44H:species=d__Bacteria_p__Aquificota_c__Aquificae_o__Hydrogenothermales_f__Hydrogenothermaceae_g__Persephonella_s__Persephonella hydrogeniphila])0.492:0.0413645[&&NHX:Sample_counter=:Type_counter=GTDB--2:capture_class_counter=:capture_domain_counter=:capture_family_counter=:capture_genus_counter=:capture_order_counter=:capture_phylum_counter=:capture_species_counter=:evoltype=D:gtdb_class_counter=c__Aquificae--2:gtdb_domain_counter=d__Bacteria--2:gtdb_family_counter=f__Hydrogenothermaceae--2:gtdb_genus_counter=g__Persephonella--2:gtdb_order_counter=o__Hydrogenothermales--2:gtdb_phylum_counter=p__Aquificota--2:gtdb_species_counter=s__Persephonella hydrogeniphila--1||s__Persephonella sp015487465--1:heptad_counter=MCP-44H--2:lbd_counter=:lca=d__Bacteria:lca_tree=g__Persephonella:name=N856063:ref_name_counter=])0.737:0.0663552[&&NHX:Sample_counter=:Type_counter=GTDB--3:capture_class_counter=:capture_domain_counter=:capture_family_counter=:capture_genus_counter=:capture_order_counter=:capture_phylum_counter=:capture_species_counter=:evoltype=D:gtdb_class_counter=c__Aquificae--3:gtdb_domain_counter=d__Bacteria--3:gtdb_family_counter=f__Hydrogenothermaceae--3:gtdb_genus_counter=g__Persephonella--3:gtdb_order_counter=o__Hydrogenothermales--3:gtdb_phylum_counter=p__Aquificota--3:gtdb_species_counter=s__Persephonella hydrogeniphila--1||s__Persephonella sp013153295--1||s__Persephonella sp015487465--1:heptad_counter=MCP-44H--3:lbd_counter=:lca=d__Bacteria:lca_tree=g__Persephonella:name=N856064:ref_name_counter=])0.87:0.163956[&&NHX:Sample_counter=:Type_counter=GTDB--4:capture_class_counter=:capture_domain_counter=:capture_family_counter=:capture_genus_counter=:capture_order_counter=:capture_phylum_counter=:capture_species_counter=:evoltype=D:gtdb_class_counter=c__Aquificae--4:gtdb_domain_counter=d__Bacteria--4:gtdb_family_counter=f__Hydrogenothermaceae--4:gtdb_genus_counter=g__Persephonella--4:gtdb_order_counter=o__Hydrogenothermales--4:gtdb_phylum_counter=p__Aquificota--4:gtdb_species_counter=s__Persephonella atlantica--1||s__Persephonella hydrogeniphila--1||s__Persephonella sp013153295--1||s__Persephonella sp015487465--1:heptad_counter=MCP-40H--1||MCP-44H--3:lbd_counter=:lca=d__Bacteria:lca_tree=g__Persephonella:name=N856065:ref_name_counter=],(RS_GCF_000703085.1_protein.faa_NZ_JNLL01000001.1_422@PF00015_full_PFAM.174.303:0.0778222[&&NHX:Type=GTDB:gtdb_class=c__Aquificae:gtdb_domain=d__Bacteria:gtdb_family=f__Hydrogenothermaceae:gtdb_genus=g__Persephonella:gtdb_order=o__Hydrogenothermales:gtdb_phylum=p__Aquificota:gtdb_species=s__Persephonella sp000703085:heptad=MCP-40H:species=d__Bacteria_p__Aquificota_c__Aquificae_o__Hydrogenothermales_f__Hydrogenothermaceae_g__Persephonella_s__Persephonella sp000703085],RS_GCF_000703045.1_protein.faa_NZ_JNLJ01000005.1_548@PF00015_full_PFAM.174.302:0.171242[&&NHX:Type=GTDB:gtdb_class=c__Aquificae:gtdb_domain=d__Bacteria:gtdb_family=f__Hydrogenothermaceae:gtdb_genus=g__Persephonella:gtdb_order=o__Hydrogenothermales:gtdb_phylum=p__Aquificota:gtdb_species=s__Persephonella sp000703045:heptad=MCP-44H:species=d__Bacteria_p__Aquificota_c__Aquificae_o__Hydrogenothermales_f__Hydrogenothermaceae_g__Persephonella_s__Persephonella sp000703045])0.868:0.169342[&&NHX:Sample_counter=:Type_counter=GTDB--2:capture_class_counter=:capture_domain_counter=:capture_family_counter=:capture_genus_counter=:capture_order_counter=:capture_phylum_counter=:capture_species_counter=:evoltype=D:gtdb_class_counter=c__Aquificae--2:gtdb_domain_counter=d__Bacteria--2:gtdb_family_counter=f__Hydrogenothermaceae--2:gtdb_genus_counter=g__Persephonella--2:gtdb_order_counter=o__Hydrogenothermales--2:gtdb_phylum_counter=p__Aquificota--2:gtdb_species_counter=s__Persephonella sp000703045--1||s__Persephonella sp000703085--1:heptad_counter=MCP-40H--1||MCP-44H--1:lbd_counter=:lca=d__Bacteria:lca_tree=g__Persephonella:name=N856068:ref_name_counter=])0.974:0.541666[&&NHX:Sample_counter=:Type_counter=GTDB--6:capture_class_counter=:capture_domain_counter=:capture_family_counter=:capture_genus_counter=:capture_order_counter=:capture_phylum_counter=:capture_species_counter=:evoltype=D:gtdb_class_counter=c__Aquificae--6:gtdb_domain_counter=d__Bacteria--6:gtdb_family_counter=f__Hydrogenothermaceae--6:gtdb_genus_counter=g__Persephonella--6:gtdb_order_counter=o__Hydrogenothermales--6:gtdb_phylum_counter=p__Aquificota--6:gtdb_species_counter=s__Persephonella atlantica--1||s__Persephonella hydrogeniphila--1||s__Persephonella sp000703045--1||s__Persephonella sp000703085--1||s__Persephonella sp013153295--1||s__Persephonella sp015487465--1:heptad_counter=MCP-40H--2||MCP-44H--4:lbd_counter=:lca=d__Bacteria:lca_tree=g__Persephonella:name=N856069:ref_name_counter=])0.178:0.293291[&&NHX:Sample_counter=:Type_counter=GTDB--7:capture_class_counter=:capture_domain_counter=:capture_family_counter=:capture_genus_counter=:capture_order_counter=:capture_phylum_counter=:capture_species_counter=:evoltype=D:gtdb_class_counter=c__Aquificae--6||c__Spirochaetia--1:gtdb_domain_counter=d__Bacteria--7:gtdb_family_counter=f__Hydrogenothermaceae--6||f__JAFGRV01--1:gtdb_genus_counter=g__JAFGWI01--1||g__Persephonella--6:gtdb_order_counter=o__Hydrogenothermales--6||o__SZUA-6--1:gtdb_phylum_counter=p__Aquificota--6||p__Spirochaetota--1:gtdb_species_counter=s__JAFGWI01 sp016937215--1||s__Persephonella atlantica--1||s__Persephonella hydrogeniphila--1||s__Persephonella sp000703045--1||s__Persephonella sp000703085--1||s__Persephonella sp013153295--1||s__Persephonella sp015487465--1:heptad_counter=MCP-28H--1||MCP-40H--2||MCP-44H--4:lbd_counter=:lca=d__Bacteria:lca_tree=d__Bacteria:name=N856070:ref_name_counter=])0.809:0.191455[&&NHX:Sample_counter=:Type_counter=GTDB--9:capture_class_counter=:capture_domain_counter=:capture_family_counter=:capture_genus_counter=:capture_order_counter=:capture_phylum_counter=:capture_species_counter=:evoltype=D:gtdb_class_counter=c__Aquificae--6||c__Gammaproteobacteria--1||c__Spirochaetia--2:gtdb_domain_counter=d__Bacteria--9:gtdb_family_counter=f__Halomonadaceae--1||f__Hydrogenothermaceae--6||f__JAFGRV01--1||f__Salinispiraceae--1:gtdb_genus_counter=g__JAFGWI01--1||g__Persephonella--6||g__Phytohalomonas--1||g__SKVS01--1:gtdb_order_counter=o__DSM-27196--1||o__Hydrogenothermales--6||o__Pseudomonadales--1||o__SZUA-6--1:gtdb_phylum_counter=p__Aquificota--6||p__Proteobacteria--1||p__Spirochaetota--2:gtdb_species_counter=s__JAFGWI01 sp016937215--1||s__Persephonella atlantica--1||s__Persephonella hydrogeniphila--1||s__Persephonella sp000703045--1||s__Persephonella sp000703085--1||s__Persephonella sp013153295--1||s__Persephonella sp015487465--1||s__Phytohalomonas tamaricis--1||s__SKVS01 sp009991955--1:heptad_counter=MCP-28H--2||MCP-40H--2||MCP-44H--5:lbd_counter=:lca=d__Bacteria:lca_tree=d__Bacteria:name=N856071:ref_name_counter=])0.862:0.0344304[&&NHX:Sample_counter=rhiztom3--1:Type_counter=GTDB--9||capture--1:capture_class_counter=c__UBA4802--1:capture_domain_counter=d__Bacteria--1:capture_family_counter=f__JAFGDQ01--1:capture_genus_counter=g__JAFGSG01--1:capture_order_counter=o__UBA4802--1:capture_phylum_counter=p__Spirochaetota--1:capture_species_counter=s__JAFGSG01 sp016934735--1:gtdb_class_counter=c__Aquificae--6||c__Gammaproteobacteria--1||c__Spirochaetia--2:gtdb_domain_counter=d__Bacteria--9:gtdb_family_counter=f__Halomonadaceae--1||f__Hydrogenothermaceae--6||f__JAFGRV01--1||f__Salinispiraceae--1:gtdb_genus_counter=g__JAFGWI01--1||g__Persephonella--6||g__Phytohalomonas--1||g__SKVS01--1:gtdb_order_counter=o__DSM-27196--1||o__Hydrogenothermales--6||o__Pseudomonadales--1||o__SZUA-6--1:gtdb_phylum_counter=p__Aquificota--6||p__Proteobacteria--1||p__Spirochaetota--2:gtdb_species_counter=s__JAFGWI01 sp016937215--1||s__Persephonella atlantica--1||s__Persephonella hydrogeniphila--1||s__Persephonella sp000703045--1||s__Persephonella sp000703085--1||s__Persephonella sp013153295--1||s__Persephonella sp015487465--1||s__Phytohalomonas tamaricis--1||s__SKVS01 sp009991955--1:heptad_counter=MCP-28H--2||MCP-38H--1||MCP-40H--2||MCP-44H--5:lbd_counter=:lca=d__Bacteria:lca_tree=d__Bacteria:name=N856072:ref_name_counter=])0:5e-09[&&NHX:Sample_counter=rhizpot1--1||rhiztom2--1||rhiztom3--1:Type_counter=GTDB--14||capture--3:capture_class_counter=c__Alphaproteobacteria--2||c__UBA4802--1:capture_domain_counter=d__Bacteria--3:capture_family_counter=f__JAFGDQ01--1||f__Magnetospirillaceae--1||f__Sphingomonadaceae--1:capture_genus_counter=g__JAFGSG01--1||g__Phaeospirillum--1||g__Sphingomonas--1:capture_order_counter=o__Rhodospirillales--1||o__Sphingomonadales--1||o__UBA4802--1:capture_phylum_counter=p__Proteobacteria--2||p__Spirochaetota--1:capture_species_counter=s__JAFGSG01 sp016934735--1||s__Phaeospirillum sp903853455--1||s__Sphingomonas sp001423765--1:gtdb_class_counter=c__Aquificae--6||c__Gammaproteobacteria--1||c__Spirochaetia--3||c__UBA4802--4:gtdb_domain_counter=d__Bacteria--14:gtdb_family_counter=f__Halomonadaceae--1||f__Hydrogenothermaceae--6||f__JAFGRV01--1||f__Salinispiraceae--1||f__Spirochaetaceae_B--1||f__UBA5368--1||f__UBA5550--3:gtdb_genus_counter=g__FW300-bin19--1||g__JAFGWI01--1||g__Oceanispirochaeta--1||g__Persephonella--6||g__Phytohalomonas--1||g__RBG-16-49-21--1||g__SKVS01--1||g__UBA5550--1||g__WRGT01--1:gtdb_order_counter=o__DSM-27196--1||o__Hydrogenothermales--6||o__Pseudomonadales--1||o__SZUA-6--1||o__Spirochaetales_E--1||o__UBA4802--4:gtdb_phylum_counter=p__Aquificota--6||p__Proteobacteria--1||p__Spirochaetota--7:gtdb_species_counter=s__FW300-bin19 sp004297825--1||s__JAFGWI01 sp016937215--1||s__Oceanispirochaeta sp002408085--1||s__Persephonella atlantica--1||s__Persephonella hydrogeniphila--1||s__Persephonella sp000703045--1||s__Persephonella sp000703085--1||s__Persephonella sp013153295--1||s__Persephonella sp015487465--1||s__Phytohalomonas tamaricis--1||s__RBG-16-49-21 sp016933025--1||s__SKVS01 sp009991955--1||s__UBA5550 sp002425885--1||s__WRGT01 sp002839285--1:heptad_counter=MCP-28H--2||MCP-38H--3||MCP-40H--2||MCP-44H--10:lbd_counter=:lca_tree=d__Bacteria:name=N856073:ref_name_counter=],(bce1bad0-a9a2-47a6-912f-5c8d88136d94_3@MCPsignal.210.255:5e-09[&&NHX:Sample=rhiztom1:Type=capture:capture_class=c__Alphaproteobacteria:capture_domain=d__Bacteria:capture_family=f__Ancalomicrobiaceae:capture_genus=g__Pinisolibacter:capture_order=o__Rhizobiales:capture_phylum=p__Proteobacteria:capture_species=s__Pinisolibacter sp002298965:heptad=MCP-38H],(GB_GCA_018663815.1_protein.faa_JABJPQ010000102.1_2@PF00015_full_PFAM.266.522:1.35462[&&NHX:Type=GTDB:gtdb_class=c__Bacteriovoracia:gtdb_domain=d__Bacteria:gtdb_family=f__Bacteriovoracaceae:gtdb_genus=g__GCA-2706205:gtdb_order=o__Bacteriovoracales:gtdb_phylum=p__Bdellovibrionota:gtdb_species=s__GCA-2706205 sp018663815:heptad=MCP-44H:species=d__Bacteria_p__Bdellovibrionota_c__Bacteriovoracia_o__Bacteriovoracales_f__Bacteriovoracaceae_g__GCA-2706205_s__GCA-2706205 sp018663815],((((GB_GCA_001829185.1_protein.faa_MIAR01000022.1_10@PF00015_full_PFAM.272.559:0.186225[&&NHX:Type=GTDB:gtdb_class=c__Spirochaetia:gtdb_domain=d__Bacteria:gtdb_family=f__UBA12059:gtdb_genus=g__UBA12059:gtdb_order=o__Treponematales:gtdb_phylum=p__Spirochaetota:gtdb_species=s__UBA12059 sp001829185:heptad=MCP-44H:species=d__Bacteria_p__Spirochaetota_c__Spirochaetia_o__Treponematales_f__UBA12059_g__UBA12059_s__UBA12059 sp001829185],GB_GCA_018815555.1_protein.faa_JAHIWF010000024.1_2@PF00015_full_PFAM.307.535:0.167966[&&NHX:Type=GTDB:gtdb_class=c__Spirochaetia:gtdb_domain=d__Bacteria:gtdb_family=f__UBA12059:gtdb_genus=g__UBA12059:gtdb_order=o__Treponematales:gtdb_phylum=p__Spirochaetota:gtdb_species=s__UBA12059 sp018815555:heptad=MCP-44H:species=d__Bacteria_p__Spirochaetota_c__Spirochaetia_o__Treponematales_f__UBA12059_g__UBA12059_s__UBA12059 sp018815555])0.987:0.184393[&&NHX:Sample_counter=:Type_counter=GTDB--2:capture_class_counter=:capture_domain_counter=:capture_family_counter=:capture_genus_counter=:capture_order_counter=:capture_phylum_counter=:capture_species_counter=:evoltype=D:gtdb_class_counter=c__Spirochaetia--2:gtdb_domain_counter=d__Bacteria--2:gtdb_family_counter=f__UBA12059--2:gtdb_genus_counter=g__UBA12059--2:gtdb_order_counter=o__Treponematales--2:gtdb_phylum_counter=p__Spirochaetota--2:gtdb_species_counter=s__UBA12059 sp001829185--1||s__UBA12059 sp018815555--1:heptad_counter=MCP-44H--2:lbd_counter=:lca=d__Bacteria:lca_tree=g__UBA12059:name=N856078:ref_name_counter=],(((GB_GCA_001604405.1_protein.faa_LVBL01000006.1_179@PF00015_full_PFAM.317.513:0.232282[&&NHX:Type=GTDB:gtdb_class=c__Spirochaetia:gtdb_domain=d__Bacteria:gtdb_family=f__Treponemataceae:gtdb_genus=g__Spiro-10:gtdb_order=o__Treponematales:gtdb_phylum=p__Spirochaetota:gtdb_species=s__Spiro-10 sp001604405:heptad=MCP-48H:species=d__Bacteria_p__Spirochaetota_c__Spirochaetia_o__Treponematales_f__Treponemataceae_g__Spiro-10_s__Spiro-10 sp001604405],GB_GCA_016938205.1_protein.faa_JAFGVB010000233.1_4@PF00015_full_PFAM.313.538:0.40931[&&NHX:Type=GTDB:gtdb_class=c__Spirochaetia:gtdb_domain=d__Bacteria:gtdb_family=f__Treponemataceae:gtdb_genus=g__Spiro-10:gtdb_order=o__Treponematales:gtdb_phylum=p__Spirochaetota:gtdb_species=s__Spiro-10 sp016938205:heptad=MCP-48H:species=d__Bacteria_p__Spirochaetota_c__Spirochaetia_o__Treponematales_f__Treponemataceae_g__Spiro-10_s__Spiro-10 sp016938205])0.959:0.12866[&&NHX:Sample_counter=:Type_counter=GTDB--2:capture_class_counter=:capture_domain_counter=:capture_family_counter=:capture_genus_counter=:capture_order_counter=:capture_phylum_counter=:capture_species_counter=:evoltype=D:gtdb_class_counter=c__Spirochaetia--2:gtdb_domain_counter=d__Bacteria--2:gtdb_family_counter=f__Treponemataceae--2:gtdb_genus_counter=g__Spiro-10--2:gtdb_order_counter=o__Treponematales--2:gtdb_phylum_counter=p__Spirochaetota--2:gtdb_species_counter=s__Spiro-10 sp001604405--1||s__Spiro-10 sp016938205--1:heptad_counter=MCP-48H--2:lbd_counter=:lca=d__Bacteria:lca_tree=g__Spiro-10:name=N856081:ref_name_counter=],((GB_GCA_018262985.1_protein.faa_JADFDI010000005.1_166@PF00015_full_PFAM.321.507:0.10155[&&NHX:Type=GTDB:gtdb_class=c__Spirochaetia:gtdb_domain=d__Bacteria:gtdb_family=f__UBA12059:gtdb_genus=g__JAFGNN01:gtdb_order=o__Treponematales:gtdb_phylum=p__Spirochaetota:gtdb_species=s__JAFGNN01 sp018262985:heptad=MCP-44H:species=d__Bacteria_p__Spirochaetota_c__Spirochaetia_o__Treponematales_f__UBA12059_g__JAFGNN01_s__JAFGNN01 sp018262985],GB_GCA_016926955.1_protein.faa_JAFGNN010000030.1_127@PF00015_full_PFAM.308.495:0.0822047[&&NHX:Type=GTDB:gtdb_class=c__Spirochaetia:gtdb_domain=d__Bacteria:gtdb_family=f__UBA12059:gtdb_genus=g__JAFGNN01:gtdb_order=o__Treponematales:gtdb_phylum=p__Spirochaetota:gtdb_species=s__JAFGNN01 sp016926955:heptad=MCP-44H:species=d__Bacteria_p__Spirochaetota_c__Spirochaetia_o__Treponematales_f__UBA12059_g__JAFGNN01_s__JAFGNN01 sp016926955])0.998:0.164472[&&NHX:Sample_counter=:Type_counter=GTDB--2:capture_class_counter=:capture_domain_counter=:capture_family_counter=:capture_genus_counter=:capture_order_counter=:capture_phylum_counter=:capture_species_counter=:evoltype=D:gtdb_class_counter=c__Spirochaetia--2:gtdb_domain_counter=d__Bacteria--2:gtdb_family_counter=f__UBA12059--2:gtdb_genus_counter=g__JAFGNN01--2:gtdb_order_counter=o__Treponematales--2:gtdb_phylum_counter=p__Spirochaetota--2:gtdb_species_counter=s__JAFGNN01 sp016926955--1||s__JAFGNN01 sp018262985--1:heptad_counter=MCP-44H--2:lbd_counter=:lca=d__Bacteria:lca_tree=g__JAFGNN01:name=N856084:ref_name_counter=],(GB_GCA_004525355.1_protein.faa_SPCK01000353.1_2@PF00015_full_PFAM.303.528:0.178143[&&NHX:Type=GTDB:gtdb_class=c__Spirochaetia:gtdb_domain=d__Bacteria:gtdb_family=f__UBA12059:gtdb_genus=g__UBA5200:gtdb_order=o__Treponematales:gtdb_phylum=p__Spirochaetota:gtdb_species=s__UBA5200 sp004525355:heptad=MCP-44H:species=d__Bacteria_p__Spirochaetota_c__Spirochaetia_o__Treponematales_f__UBA12059_g__UBA5200_s__UBA5200 sp004525355],(GB_GCA_002412825.1_protein.faa_DHVU01000031.1_92@PF00015_full_PFAM.307.519:0.183916[&&NHX:Type=GTDB:gtdb_class=c__Spirochaetia:gtdb_domain=d__Bacteria:gtdb_family=f__UBA12059:gtdb_genus=g__UBA5200:gtdb_order=o__Treponematales:gtdb_phylum=p__Spirochaetota:gtdb_species=s__UBA5200 sp002412825:heptad=MCP-48H:species=d__Bacteria_p__Spirochaetota_c__Spirochaetia_o__Treponematales_f__UBA12059_g__UBA5200_s__UBA5200 sp002412825],GB_GCA_016928955.1_protein.faa_JAFGJV010000014.1_76@PF00015_full_PFAM.308.501:0.332316[&&NHX:Type=GTDB:gtdb_class=c__Spirochaetia:gtdb_domain=d__Bacteria:gtdb_family=f__UBA12059:gtdb_genus=g__JAFGJV01:gtdb_order=o__Treponematales:gtdb_phylum=p__Spirochaetota:gtdb_species=s__JAFGJV01 sp016928955:heptad=MCP-44H:species=d__Bacteria_p__Spirochaetota_c__Spirochaetia_o__Treponematales_f__UBA12059_g__JAFGJV01_s__JAFGJV01 sp016928955])0.184:0.0555571[&&NHX:Sample_counter=:Type_counter=GTDB--2:capture_class_counter=:capture_domain_counter=:capture_family_counter=:capture_genus_counter=:capture_order_counter=:capture_phylum_counter=:capture_species_counter=:evoltype=D:gtdb_class_counter=c__Spirochaetia--2:gtdb_domain_counter=d__Bacteria--2:gtdb_family_counter=f__UBA12059--2:gtdb_genus_counter=g__JAFGJV01--1||g__UBA5200--1:gtdb_order_counter=o__Treponematales--2:gtdb_phylum_counter=p__Spirochaetota--2:gtdb_species_counter=s__JAFGJV01 sp016928955--1||s__UBA5200 sp002412825--1:heptad_counter=MCP-44H--1||MCP-48H--1:lbd_counter=:lca=d__Bacteria:lca_tree=f__UBA12059:name=N856088:ref_name_counter=])0.995:0.167708[&&NHX:Sample_counter=:Type_counter=GTDB--3:capture_class_counter=:capture_domain_counter=:capture_family_counter=:capture_genus_counter=:capture_order_counter=:capture_phylum_counter=:capture_species_counter=:evoltype=D:gtdb_class_counter=c__Spirochaetia--3:gtdb_domain_counter=d__Bacteria--3:gtdb_family_counter=f__UBA12059--3:gtdb_genus_counter=g__JAFGJV01--1||g__UBA5200--2:gtdb_order_counter=o__Treponematales--3:gtdb_phylum_counter=p__Spirochaetota--3:gtdb_species_counter=s__JAFGJV01 sp016928955--1||s__UBA5200 sp002412825--1||s__UBA5200 sp004525355--1:heptad_counter=MCP-44H--2||MCP-48H--1:lbd_counter=:lca=d__Bacteria:lca_tree=f__UBA12059:name=N856089:ref_name_counter=])0.638:0.0385473[&&NHX:Sample_counter=:Type_counter=GTDB--5:capture_class_counter=:capture_domain_counter=:capture_family_counter=:capture_genus_counter=:capture_order_counter=:capture_phylum_counter=:capture_species_counter=:evoltype=D:gtdb_class_counter=c__Spirochaetia--5:gtdb_domain_counter=d__Bacteria--5:gtdb_family_counter=f__UBA12059--5:gtdb_genus_counter=g__JAFGJV01--1||g__JAFGNN01--2||g__UBA5200--2:gtdb_order_counter=o__Treponematales--5:gtdb_phylum_counter=p__Spirochaetota--5:gtdb_species_counter=s__JAFGJV01 sp016928955--1||s__JAFGNN01 sp016926955--1||s__JAFGNN01 sp018262985--1||s__UBA5200 sp002412825--1||s__UBA5200 sp004525355--1:heptad_counter=MCP-44H--4||MCP-48H--1:lbd_counter=:lca=d__Bacteria:lca_tree=f__UBA12059:name=N856090:ref_name_counter=])0.86:0.0593895[&&NHX:Sample_counter=:Type_counter=GTDB--7:capture_class_counter=:capture_domain_counter=:capture_family_counter=:capture_genus_counter=:capture_order_counter=:capture_phylum_counter=:capture_species_counter=:evoltype=D:gtdb_class_counter=c__Spirochaetia--7:gtdb_domain_counter=d__Bacteria--7:gtdb_family_counter=f__Treponemataceae--2||f__UBA12059--5:gtdb_genus_counter=g__JAFGJV01--1||g__JAFGNN01--2||g__Spiro-10--2||g__UBA5200--2:gtdb_order_counter=o__Treponematales--7:gtdb_phylum_counter=p__Spirochaetota--7:gtdb_species_counter=s__JAFGJV01 sp016928955--1||s__JAFGNN01 sp016926955--1||s__JAFGNN01 sp018262985--1||s__Spiro-10 sp001604405--1||s__Spiro-10 sp016938205--1||s__UBA5200 sp002412825--1||s__UBA5200 sp004525355--1:heptad_counter=MCP-44H--4||MCP-48H--3:lbd_counter=:lca=d__Bacteria:lca_tree=o__Treponematales:name=N856091:ref_name_counter=],(GB_GCA_002839315.1_protein.faa_PGXV01000013.1_13@PF00015_full_PFAM.315.537:0.067256[&&NHX:Type=GTDB:gtdb_class=c__Spirochaetia:gtdb_domain=d__Bacteria:gtdb_family=f__UBA12059:gtdb_genus=g__SZUA-370:gtdb_order=o__Treponematales:gtdb_phylum=p__Spirochaetota:gtdb_species=s__SZUA-370 sp002839315:heptad=MCP-44H:species=d__Bacteria_p__Spirochaetota_c__Spirochaetia_o__Treponematales_f__UBA12059_g__SZUA-370_s__SZUA-370 sp002839315],((GB_GCA_003247225.1_protein.faa_QKAK01000219.1_27@PF00015_full_PFAM.282.524:0.220129[&&NHX:Type=GTDB:gtdb_class=c__Spirochaetia:gtdb_domain=d__Bacteria:gtdb_family=f__UBA12059:gtdb_genus=g__SZUA-370:gtdb_order=o__Treponematales:gtdb_phylum=p__Spirochaetota:gtdb_species=s__SZUA-370 sp003247225:heptad=MCP-44H:species=d__Bacteria_p__Spirochaetota_c__Spirochaetia_o__Treponematales_f__UBA12059_g__SZUA-370_s__SZUA-370 sp003247225],GB_GCA_018816345.1_protein.faa_JAHIWG010000061.1_15@PF00015_full_PFAM.315.525:0.0846629[&&NHX:Type=GTDB:gtdb_class=c__Spirochaetia:gtdb_domain=d__Bacteria:gtdb_family=f__UBA12059:gtdb_genus=g__SZUA-370:gtdb_order=o__Treponematales:gtdb_phylum=p__Spirochaetota:gtdb_species=s__SZUA-370 sp018816345:heptad=MCP-44H:species=d__Bacteria_p__Spirochaetota_c__Spirochaetia_o__Treponematales_f__UBA12059_g__SZUA-370_s__SZUA-370 sp018816345])0.695:0.0344495[&&NHX:Sample_counter=:Type_counter=GTDB--2:capture_class_counter=:capture_domain_counter=:capture_family_counter=:capture_genus_counter=:capture_order_counter=:capture_phylum_counter=:capture_species_counter=:evoltype=D:gtdb_class_counter=c__Spirochaetia--2:gtdb_domain_counter=d__Bacteria--2:gtdb_family_counter=f__UBA12059--2:gtdb_genus_counter=g__SZUA-370--2:gtdb_order_counter=o__Treponematales--2:gtdb_phylum_counter=p__Spirochaetota--2:gtdb_species_counter=s__SZUA-370 sp003247225--1||s__SZUA-370 sp018816345--1:heptad_counter=MCP-44H--2:lbd_counter=:lca=d__Bacteria:lca_tree=g__SZUA-370:name=N856095:ref_name_counter=],(GB_GCA_002839245.1_protein.faa_PGXR01000218.1_5@PF00015_full_PFAM.235.465:0.175417[&&NHX:Type=GTDB:gtdb_class=c__Spirochaetia:gtdb_domain=d__Bacteria:gtdb_family=f__UBA12059:gtdb_genus=g__SZUA-370:gtdb_order=o__Treponematales:gtdb_phylum=p__Spirochaetota:gtdb_species=s__SZUA-370 sp002839245:heptad=MCP-48H:species=d__Bacteria_p__Spirochaetota_c__Spirochaetia_o__Treponematales_f__UBA12059_g__SZUA-370_s__SZUA-370 sp002839245],GB_GCA_016938515.1_protein.faa_JAFGUM010000175.1_19@PF00015_full_PFAM.230.454:0.153657[&&NHX:Type=GTDB:gtdb_class=c__Spirochaetia:gtdb_domain=d__Bacteria:gtdb_family=f__UBA12059:gtdb_genus=g__SZUA-370:gtdb_order=o__Treponematales:gtdb_phylum=p__Spirochaetota:gtdb_species=s__SZUA-370 sp016938515:heptad=MCP-44H:species=d__Bacteria_p__Spirochaetota_c__Spirochaetia_o__Treponematales_f__UBA12059_g__SZUA-370_s__SZUA-370 sp016938515])0.757:0.0208748[&&NHX:Sample_counter=:Type_counter=GTDB--2:capture_class_counter=:capture_domain_counter=:capture_family_counter=:capture_genus_counter=:capture_order_counter=:capture_phylum_counter=:capture_species_counter=:evoltype=D:gtdb_class_counter=c__Spirochaetia--2:gtdb_domain_counter=d__Bacteria--2:gtdb_family_counter=f__UBA12059--2:gtdb_genus_counter=g__SZUA-370--2:gtdb_order_counter=o__Treponematales--2:gtdb_phylum_counter=p__Spirochaetota--2:gtdb_species_counter=s__SZUA-370 sp002839245--1||s__SZUA-370 sp016938515--1:heptad_counter=MCP-44H--1||MCP-48H--1:lbd_counter=:lca=d__Bacteria:lca_tree=g__SZUA-370:name=N856098:ref_name_counter=])0.235:0.0283795[&&NHX:Sample_counter=:Type_counter=GTDB--4:capture_class_counter=:capture_domain_counter=:capture_family_counter=:capture_genus_counter=:capture_order_counter=:capture_phylum_counter=:capture_species_counter=:evoltype=D:gtdb_class_counter=c__Spirochaetia--4:gtdb_domain_counter=d__Bacteria--4:gtdb_family_counter=f__UBA12059--4:gtdb_genus_counter=g__SZUA-370--4:gtdb_order_counter=o__Treponematales--4:gtdb_phylum_counter=p__Spirochaetota--4:gtdb_species_counter=s__SZUA-370 sp002839245--1||s__SZUA-370 sp003247225--1||s__SZUA-370 sp016938515--1||s__SZUA-370 sp018816345--1:heptad_counter=MCP-44H--3||MCP-48H--1:lbd_counter=:lca=d__Bacteria:lca_tree=g__SZUA-370:name=N856099:ref_name_counter=])0.998:0.192104[&&NHX:Sample_counter=:Type_counter=GTDB--5:capture_class_counter=:capture_domain_counter=:capture_family_counter=:capture_genus_counter=:capture_order_counter=:capture_phylum_counter=:capture_species_counter=:evoltype=D:gtdb_class_counter=c__Spirochaetia--5:gtdb_domain_counter=d__Bacteria--5:gtdb_family_counter=f__UBA12059--5:gtdb_genus_counter=g__SZUA-370--5:gtdb_order_counter=o__Treponematales--5:gtdb_phylum_counter=p__Spirochaetota--5:gtdb_species_counter=s__SZUA-370 sp002839245--1||s__SZUA-370 sp002839315--1||s__SZUA-370 sp003247225--1||s__SZUA-370 sp016938515--1||s__SZUA-370 sp018816345--1:heptad_counter=MCP-44H--4||MCP-48H--1:lbd_counter=:lca=d__Bacteria:lca_tree=g__SZUA-370:name=N856100:ref_name_counter=])0.86:0.0872585[&&NHX:Sample_counter=:Type_counter=GTDB--12:capture_class_counter=:capture_domain_counter=:capture_family_counter=:capture_genus_counter=:capture_order_counter=:capture_phylum_counter=:capture_species_counter=:evoltype=D:gtdb_class_counter=c__Spirochaetia--12:gtdb_domain_counter=d__Bacteria--12:gtdb_family_counter=f__Treponemataceae--2||f__UBA12059--10:gtdb_genus_counter=g__JAFGJV01--1||g__JAFGNN01--2||g__SZUA-370--5||g__Spiro-10--2||g__UBA5200--2:gtdb_order_counter=o__Treponematales--12:gtdb_phylum_counter=p__Spirochaetota--12:gtdb_species_counter=s__JAFGJV01 sp016928955--1||s__JAFGNN01 sp016926955--1||s__JAFGNN01 sp018262985--1||s__SZUA-370 sp002839245--1||s__SZUA-370 sp002839315--1||s__SZUA-370 sp003247225--1||s__SZUA-370 sp016938515--1||s__SZUA-370 sp018816345--1||s__Spiro-10 sp001604405--1||s__Spiro-10 sp016938205--1||s__UBA5200 sp002412825--1||s__UBA5200 sp004525355--1:heptad_counter=MCP-44H--8||MCP-48H--4:lbd_counter=:lca=d__Bacteria:lca_tree=o__Treponematales:name=N856101:ref_name_counter=])1:0.831404[&&NHX:Sample_counter=:Type_counter=GTDB--14:capture_class_counter=:capture_domain_counter=:capture_family_counter=:capture_genus_counter=:capture_order_counter=:capture_phylum_counter=:capture_species_counter=:evoltype=D:gtdb_class_counter=c__Spirochaetia--14:gtdb_domain_counter=d__Bacteria--14:gtdb_family_counter=f__Treponemataceae--2||f__UBA12059--12:gtdb_genus_counter=g__JAFGJV01--1||g__JAFGNN01--2||g__SZUA-370--5||g__Spiro-10--2||g__UBA12059--2||g__UBA5200--2:gtdb_order_counter=o__Treponematales--14:gtdb_phylum_counter=p__Spirochaetota--14:gtdb_species_counter=s__JAFGJV01 sp016928955--1||s__JAFGNN01 sp016926955--1||s__JAFGNN01 sp018262985--1||s__SZUA-370 sp002839245--1||s__SZUA-370 sp002839315--1||s__SZUA-370 sp003247225--1||s__SZUA-370 sp016938515--1||s__SZUA-370 sp018816345--1||s__Spiro-10 sp001604405--1||s__Spiro-10 sp016938205--1||s__UBA12059 sp001829185--1||s__UBA12059 sp018815555--1||s__UBA5200 sp002412825--1||s__UBA5200 sp004525355--1:heptad_counter=MCP-44H--10||MCP-48H--4:lbd_counter=:lca=d__Bacteria:lca_tree=o__Treponematales:name=N856102:ref_name_counter=],((((((GB_GCA_007117185.1_protein.faa_SKHA01000346.1_6@PF00015_full_PFAM.230.372:0.127087[&&NHX:Type=GTDB:gtdb_class=c__Spirochaetia:gtdb_domain=d__Bacteria:gtdb_family=f__Alkalispirochaetaceae:gtdb_genus=g__Alkalispirochaeta:gtdb_order=o__DSM-27196:gtdb_phylum=p__Spirochaetota:gtdb_species=s__Alkalispirochaeta sp007117185:heptad=MCP-48H:species=d__Bacteria_p__Spirochaetota_c__Spirochaetia_o__DSM-27196_f__Alkalispirochaetaceae_g__Alkalispirochaeta_s__Alkalispirochaeta sp007117185],(GB_GCA_007130865.1_protein.faa_SLRR01000059.1_3@PF00015_full_PFAM.278.445:0.0866762[&&NHX:Type=GTDB:gtdb_class=c__Spirochaetia:gtdb_domain=d__Bacteria:gtdb_family=f__Alkalispirochaetaceae:gtdb_genus=g__Alkalispirochaeta:gtdb_order=o__DSM-27196:gtdb_phylum=p__Spirochaetota:gtdb_species=s__Alkalispirochaeta sp007130865:heptad=MCP-48H:species=d__Bacteria_p__Spirochaetota_c__Spirochaetia_o__DSM-27196_f__Alkalispirochaetaceae_g__Alkalispirochaeta_s__Alkalispirochaeta sp007130865],GB_GCA_007695175.1_protein.faa_REEH01000161.1_16@PF00015_full_PFAM.295.453:0.132761[&&NHX:Type=GTDB:gtdb_class=c__Spirochaetia:gtdb_domain=d__Bacteria:gtdb_family=f__Alkalispirochaetaceae:gtdb_genus=g__Alkalispirochaeta:gtdb_order=o__DSM-27196:gtdb_phylum=p__Spirochaetota:gtdb_species=s__Alkalispirochaeta sp007695175:heptad=MCP-48H:species=d__Bacteria_p__Spirochaetota_c__Spirochaetia_o__DSM-27196_f__Alkalispirochaetaceae_g__Alkalispirochaeta_s__Alkalispirochaeta sp007695175])0.78:0.0404442[&&NHX:Sample_counter=:Type_counter=GTDB--2:capture_class_counter=:capture_domain_counter=:capture_family_counter=:capture_genus_counter=:capture_order_counter=:capture_phylum_counter=:capture_species_counter=:evoltype=D:gtdb_class_counter=c__Spirochaetia--2:gtdb_domain_counter=d__Bacteria--2:gtdb_family_counter=f__Alkalispirochaetaceae--2:gtdb_genus_counter=g__Alkalispirochaeta--2:gtdb_order_counter=o__DSM-27196--2:gtdb_phylum_counter=p__Spirochaetota--2:gtdb_species_counter=s__Alkalispirochaeta sp007130865--1||s__Alkalispirochaeta sp007695175--1:heptad_counter=MCP-48H--2:lbd_counter=:lca=d__Bacteria:lca_tree=g__Alkalispirochaeta:name=N856106:ref_name_counter=])1:0.327459[&&NHX:Sample_counter=:Type_counter=GTDB--3:capture_class_counter=:capture_domain_counter=:capture_family_counter=:capture_genus_counter=:capture_order_counter=:capture_phylum_counter=:capture_species_counter=:evoltype=D:gtdb_class_counter=c__Spirochaetia--3:gtdb_domain_counter=d__Bacteria--3:gtdb_family_counter=f__Alkalispirochaetaceae--3:gtdb_genus_counter=g__Alkalispirochaeta--3:gtdb_order_counter=o__DSM-27196--3:gtdb_phylum_counter=p__Spirochaetota--3:gtdb_species_counter=s__Alkalispirochaeta sp007117185--1||s__Alkalispirochaeta sp007130865--1||s__Alkalispirochaeta sp007695175--1:heptad_counter=MCP-48H--3:lbd_counter=:lca=d__Bacteria:lca_tree=g__Alkalispirochaeta:name=N856107:ref_name_counter=],(GB_GCA_009908925.1_protein.faa_JAAAOH010000316.1_2@PF00015_full_PFAM.296.456:0.172913[&&NHX:Type=GTDB:gtdb_class=c__Spirochaetia:gtdb_domain=d__Bacteria:gtdb_family=f__PWMO01:gtdb_genus=g__JAAAOH01:gtdb_order=o__DSM-27196:gtdb_phylum=p__Spirochaetota:gtdb_species=s__JAAAOH01 sp009908925:heptad=MCP-48H:species=d__Bacteria_p__Spirochaetota_c__Spirochaetia_o__DSM-27196_f__PWMO01_g__JAAAOH01_s__JAAAOH01 sp009908925],(GB_GCA_007123465.1_protein.faa_SKLB01000041.1_5@PF00015_full_PFAM.298.505:0.121457[&&NHX:Type=GTDB:gtdb_class=c__Spirochaetia:gtdb_domain=d__Bacteria:gtdb_family=f__PWMO01:gtdb_genus=g__PWMO01:gtdb_order=o__DSM-27196:gtdb_phylum=p__Spirochaetota:gtdb_species=s__PWMO01 sp007123465:heptad=MCP-48H:species=d__Bacteria_p__Spirochaetota_c__Spirochaetia_o__DSM-27196_f__PWMO01_g__PWMO01_s__PWMO01 sp007123465],GB_GCA_007695285.1_protein.faa_REEC01000095.1_3@PF00015_full_PFAM.300.458:0.0932316[&&NHX:Type=GTDB:gtdb_class=c__Spirochaetia:gtdb_domain=d__Bacteria:gtdb_family=f__PXBQ01:gtdb_genus=g__PXBQ01:gtdb_order=o__DSM-27196:gtdb_phylum=p__Spirochaetota:gtdb_species=s__PXBQ01 sp007695285:heptad=MCP-44H:species=d__Bacteria_p__Spirochaetota_c__Spirochaetia_o__DSM-27196_f__PXBQ01_g__PXBQ01_s__PXBQ01 sp007695285])0.965:0.141464[&&NHX:Sample_counter=:Type_counter=GTDB--2:capture_class_counter=:capture_domain_counter=:capture_family_counter=:capture_genus_counter=:capture_order_counter=:capture_phylum_counter=:capture_species_counter=:evoltype=D:gtdb_class_counter=c__Spirochaetia--2:gtdb_domain_counter=d__Bacteria--2:gtdb_family_counter=f__PWMO01--1||f__PXBQ01--1:gtdb_genus_counter=g__PWMO01--1||g__PXBQ01--1:gtdb_order_counter=o__DSM-27196--2:gtdb_phylum_counter=p__Spirochaetota--2:gtdb_species_counter=s__PWMO01 sp007123465--1||s__PXBQ01 sp007695285--1:heptad_counter=MCP-44H--1||MCP-48H--1:lbd_counter=:lca=d__Bacteria:lca_tree=o__DSM-27196:name=N856111:ref_name_counter=])0.98:0.213341[&&NHX:Sample_counter=:Type_counter=GTDB--3:capture_class_counter=:capture_domain_counter=:capture_family_counter=:capture_genus_counter=:capture_order_counter=:capture_phylum_counter=:capture_species_counter=:evoltype=D:gtdb_class_counter=c__Spirochaetia--3:gtdb_domain_counter=d__Bacteria--3:gtdb_family_counter=f__PWMO01--2||f__PXBQ01--1:gtdb_genus_counter=g__JAAAOH01--1||g__PWMO01--1||g__PXBQ01--1:gtdb_order_counter=o__DSM-27196--3:gtdb_phylum_counter=p__Spirochaetota--3:gtdb_species_counter=s__JAAAOH01 sp009908925--1||s__PWMO01 sp007123465--1||s__PXBQ01 sp007695285--1:heptad_counter=MCP-44H--1||MCP-48H--2:lbd_counter=:lca=d__Bacteria:lca_tree=o__DSM-27196:name=N856112:ref_name_counter=])0.964:0.148124[&&NHX:Sample_counter=:Type_counter=GTDB--6:capture_class_counter=:capture_domain_counter=:capture_family_counter=:capture_genus_counter=:capture_order_counter=:capture_phylum_counter=:capture_species_counter=:evoltype=D:gtdb_class_counter=c__Spirochaetia--6:gtdb_domain_counter=d__Bacteria--6:gtdb_family_counter=f__Alkalispirochaetaceae--3||f__PWMO01--2||f__PXBQ01--1:gtdb_genus_counter=g__Alkalispirochaeta--3||g__JAAAOH01--1||g__PWMO01--1||g__PXBQ01--1:gtdb_order_counter=o__DSM-27196--6:gtdb_phylum_counter=p__Spirochaetota--6:gtdb_species_counter=s__Alkalispirochaeta sp007117185--1||s__Alkalispirochaeta sp007130865--1||s__Alkalispirochaeta sp007695175--1||s__JAAAOH01 sp009908925--1||s__PWMO01 sp007123465--1||s__PXBQ01 sp007695285--1:heptad_counter=MCP-44H--1||MCP-48H--5:lbd_counter=:lca=d__Bacteria:lca_tree=o__DSM-27196:name=N856113:ref_name_counter=],((GB_GCA_016930675.1_protein.faa_JAFGGG010000030.1_61@PF00015_full_PFAM.550.697:0.566748[&&NHX:Type=GTDB:gtdb_class=c__Spirochaetia:gtdb_domain=d__Bacteria:gtdb_family=f__RPPD01:gtdb_genus=g__JAFGGG01:gtdb_order=o__SZUA-6:gtdb_phylum=p__Spirochaetota:gtdb_species=s__JAFGGG01 sp016930675:heptad=MCP-44H:species=d__Bacteria_p__Spirochaetota_c__Spirochaetia_o__SZUA-6_f__RPPD01_g__JAFGGG01_s__JAFGGG01 sp016930675],(GB_GCA_003527485.1_protein.faa_DPXI01000043.1_1@PF00015_full_PFAM.361.529:0.347141[&&NHX:Type=GTDB:gtdb_class=c__Spirochaetia:gtdb_domain=d__Bacteria:gtdb_family=f__Termitinemataceae:gtdb_genus=g__UBA12037:gtdb_order=o__Treponematales:gtdb_phylum=p__Spirochaetota:gtdb_species=s__UBA12037 sp003527485:heptad=MCP-44H:species=d__Bacteria_p__Spirochaetota_c__Spirochaetia_o__Treponematales_f__Termitinemataceae_g__UBA12037_s__UBA12037 sp003527485],GB_GCA_903821875.1_protein.faa_CAIJMU010000167.1_26@PF00015_full_PFAM.364.578:0.414484[&&NHX:Type=GTDB:gtdb_class=c__Spirochaetia:gtdb_domain=d__Bacteria:gtdb_family=f__UBA8932:gtdb_genus=g__CAIJMU01:gtdb_order=o__Treponematales:gtdb_phylum=p__Spirochaetota:gtdb_species=s__CAIJMU01 sp903821875:heptad=MCP-44H:species=d__Bacteria_p__Spirochaetota_c__Spirochaetia_o__Treponematales_f__UBA8932_g__CAIJMU01_s__CAIJMU01 sp903821875])0.947:0.139504[&&NHX:Sample_counter=:Type_counter=GTDB--2:capture_class_counter=:capture_domain_counter=:capture_family_counter=:capture_genus_counter=:capture_order_counter=:capture_phylum_counter=:capture_species_counter=:evoltype=D:gtdb_class_counter=c__Spirochaetia--2:gtdb_domain_counter=d__Bacteria--2:gtdb_family_counter=f__Termitinemataceae--1||f__UBA8932--1:gtdb_genus_counter=g__CAIJMU01--1||g__UBA12037--1:gtdb_order_counter=o__Treponematales--2:gtdb_phylum_counter=p__Spirochaetota--2:gtdb_species_counter=s__CAIJMU01 sp903821875--1||s__UBA12037 sp003527485--1:heptad_counter=MCP-44H--2:lbd_counter=:lca=d__Bacteria:lca_tree=o__Treponematales:name=N856117:ref_name_counter=])0.679:0.0231002[&&NHX:Sample_counter=:Type_counter=GTDB--3:capture_class_counter=:capture_domain_counter=:capture_family_counter=:capture_genus_counter=:capture_order_counter=:capture_phylum_counter=:capture_species_counter=:evoltype=D:gtdb_class_counter=c__Spirochaetia--3:gtdb_domain_counter=d__Bacteria--3:gtdb_family_counter=f__RPPD01--1||f__Termitinemataceae--1||f__UBA8932--1:gtdb_genus_counter=g__CAIJMU01--1||g__JAFGGG01--1||g__UBA12037--1:gtdb_order_counter=o__SZUA-6--1||o__Treponematales--2:gtdb_phylum_counter=p__Spirochaetota--3:gtdb_species_counter=s__CAIJMU01 sp903821875--1||s__JAFGGG01 sp016930675--1||s__UBA12037 sp003527485--1:heptad_counter=MCP-44H--3:lbd_counter=:lca=d__Bacteria:lca_tree=c__Spirochaetia:name=N856118:ref_name_counter=],((GB_GCA_016934975.1_protein.faa_JAFGRV010000446.1_5@PF00015_full_PFAM.335.509:0.244216[&&NHX:Type=GTDB:gtdb_class=c__Spirochaetia:gtdb_domain=d__Bacteria:gtdb_family=f__JAFGRV01:gtdb_genus=g__JAFGRV01:gtdb_order=o__SZUA-6:gtdb_phylum=p__Spirochaetota:gtdb_species=s__JAFGRV01 sp016934975:heptad=MCP-48H:species=d__Bacteria_p__Spirochaetota_c__Spirochaetia_o__SZUA-6_f__JAFGRV01_g__JAFGRV01_s__JAFGRV01 sp016934975],GB_GCA_016930085.1_protein.faa_JAFGHO010000071.1_2@PF00015_full_PFAM.337.508:0.291558[&&NHX:Type=GTDB:gtdb_class=c__Spirochaetia:gtdb_domain=d__Bacteria:gtdb_family=f__JAFGRV01:gtdb_genus=g__JAFGHO01:gtdb_order=o__SZUA-6:gtdb_phylum=p__Spirochaetota:gtdb_species=s__JAFGHO01 sp016930085:heptad=MCP-48H:species=d__Bacteria_p__Spirochaetota_c__Spirochaetia_o__SZUA-6_f__JAFGRV01_g__JAFGHO01_s__JAFGHO01 sp016930085])0.995:0.194088[&&NHX:Sample_counter=:Type_counter=GTDB--2:capture_class_counter=:capture_domain_counter=:capture_family_counter=:capture_genus_counter=:capture_order_counter=:capture_phylum_counter=:capture_species_counter=:evoltype=D:gtdb_class_counter=c__Spirochaetia--2:gtdb_domain_counter=d__Bacteria--2:gtdb_family_counter=f__JAFGRV01--2:gtdb_genus_counter=g__JAFGHO01--1||g__JAFGRV01--1:gtdb_order_counter=o__SZUA-6--2:gtdb_phylum_counter=p__Spirochaetota--2:gtdb_species_counter=s__JAFGHO01 sp016930085--1||s__JAFGRV01 sp016934975--1:heptad_counter=MCP-48H--2:lbd_counter=:lca=d__Bacteria:lca_tree=f__JAFGRV01:name=N856121:ref_name_counter=],((GB_GCA_001829125.1_protein.faa_MIAN01000149.1_5@PF00015_full_PFAM.347.506:0.126249[&&NHX:Type=GTDB:gtdb_class=c__GWE2-31-10:gtdb_domain=d__Bacteria:gtdb_family=f__GWE2-31-10:gtdb_genus=g__GWC1-27-15:gtdb_order=o__GWE2-31-10:gtdb_phylum=p__Spirochaetota:gtdb_species=s__GWC1-27-15 sp001829125:heptad=MCP-48H:species=d__Bacteria_p__Spirochaetota_c__GWE2-31-10_o__GWE2-31-10_f__GWE2-31-10_g__GWC1-27-15_s__GWC1-27-15 sp001829125],(GB_GCA_002070605.1_protein.faa_MWDO01000028.1_20@PF00015_full_PFAM.345.553:6e-09,GB_GCA_017998755.1_protein.faa_JAGOCL010000311.1_3@PF00015_full_PFAM.343.411:5e-09)0.999:0.211921[&&NHX:Sample_counter=:Type_counter=:capture_class_counter=:capture_domain_counter=:capture_family_counter=:capture_genus_counter=:capture_order_counter=:capture_phylum_counter=:capture_species_counter=:gtdb_class_counter=:gtdb_domain_counter=:gtdb_family_counter=:gtdb_genus_counter=:gtdb_order_counter=:gtdb_phylum_counter=:gtdb_species_counter=:heptad_counter=:lbd_counter=:name=N856125:ref_name_counter=])0.875:0.0800533[&&NHX:Sample_counter=:Type_counter=GTDB--1:capture_class_counter=:capture_domain_counter=:capture_family_counter=:capture_genus_counter=:capture_order_counter=:capture_phylum_counter=:capture_species_counter=:gtdb_class_counter=c__GWE2-31-10--1:gtdb_domain_counter=d__Bacteria--1:gtdb_family_counter=f__GWE2-31-10--1:gtdb_genus_counter=g__GWC1-27-15--1:gtdb_order_counter=o__GWE2-31-10--1:gtdb_phylum_counter=p__Spirochaetota--1:gtdb_species_counter=s__GWC1-27-15 sp001829125--1:heptad_counter=MCP-48H--1:lbd_counter=:lca_tree=s__GWC1-27-15 sp001829125:name=N856126:ref_name_counter=],GB_GCA_016935915.1_protein.faa_JAFGQB010000280.1_1@PF00015_full_PFAM.236.388:0.607646[&&NHX:Type=GTDB:gtdb_class=c__GWE2-31-10:gtdb_domain=d__Bacteria:gtdb_family=f__GWE2-31-10:gtdb_genus=g__JAFGQB01:gtdb_order=o__GWE2-31-10:gtdb_phylum=p__Spirochaetota:gtdb_species=s__JAFGQB01 sp016935915:heptad=MCP-48H:species=d__Bacteria_p__Spirochaetota_c__GWE2-31-10_o__GWE2-31-10_f__GWE2-31-10_g__JAFGQB01_s__JAFGQB01 sp016935915])0.415:0.0470639[&&NHX:Sample_counter=:Type_counter=GTDB--2:capture_class_counter=:capture_domain_counter=:capture_family_counter=:capture_genus_counter=:capture_order_counter=:capture_phylum_counter=:capture_species_counter=:gtdb_class_counter=c__GWE2-31-10--2:gtdb_domain_counter=d__Bacteria--2:gtdb_family_counter=f__GWE2-31-10--2:gtdb_genus_counter=g__GWC1-27-15--1||g__JAFGQB01--1:gtdb_order_counter=o__GWE2-31-10--2:gtdb_phylum_counter=p__Spirochaetota--2:gtdb_species_counter=s__GWC1-27-15 sp001829125--1||s__JAFGQB01 sp016935915--1:heptad_counter=MCP-48H--2:lbd_counter=:lca_tree=f__GWE2-31-10:name=N856128:ref_name_counter=])0.795:0.0282119[&&NHX:Sample_counter=:Type_counter=GTDB--4:capture_class_counter=:capture_domain_counter=:capture_family_counter=:capture_genus_counter=:capture_order_counter=:capture_phylum_counter=:capture_species_counter=:gtdb_class_counter=c__GWE2-31-10--2||c__Spirochaetia--2:gtdb_domain_counter=d__Bacteria--4:gtdb_family_counter=f__GWE2-31-10--2||f__JAFGRV01--2:gtdb_genus_counter=g__GWC1-27-15--1||g__JAFGHO01--1||g__JAFGQB01--1||g__JAFGRV01--1:gtdb_order_counter=o__GWE2-31-10--2||o__SZUA-6--2:gtdb_phylum_counter=p__Spirochaetota--4:gtdb_species_counter=s__GWC1-27-15 sp001829125--1||s__JAFGHO01 sp016930085--1||s__JAFGQB01 sp016935915--1||s__JAFGRV01 sp016934975--1:heptad_counter=MCP-48H--4:lbd_counter=:lca_tree=p__Spirochaetota:name=N856129:ref_name_counter=])0.99:0.182147[&&NHX:Sample_counter=:Type_counter=GTDB--7:capture_class_counter=:capture_domain_counter=:capture_family_counter=:capture_genus_counter=:capture_order_counter=:capture_phylum_counter=:capture_species_counter=:gtdb_class_counter=c__GWE2-31-10--2||c__Spirochaetia--5:gtdb_domain_counter=d__Bacteria--7:gtdb_family_counter=f__GWE2-31-10--2||f__JAFGRV01--2||f__RPPD01--1||f__Termitinemataceae--1||f__UBA8932--1:gtdb_genus_counter=g__CAIJMU01--1||g__GWC1-27-15--1||g__JAFGGG01--1||g__JAFGHO01--1||g__JAFGQB01--1||g__JAFGRV01--1||g__UBA12037--1:gtdb_order_counter=o__GWE2-31-10--2||o__SZUA-6--3||o__Treponematales--2:gtdb_phylum_counter=p__Spirochaetota--7:gtdb_species_counter=s__CAIJMU01 sp903821875--1||s__GWC1-27-15 sp001829125--1||s__JAFGGG01 sp016930675--1||s__JAFGHO01 sp016930085--1||s__JAFGQB01 sp016935915--1||s__JAFGRV01 sp016934975--1||s__UBA12037 sp003527485--1:heptad_counter=MCP-44H--3||MCP-48H--4:lbd_counter=:lca_tree=p__Spirochaetota:name=N856130:ref_name_counter=])0.303:0.0534408[&&NHX:Sample_counter=:Type_counter=GTDB--13:capture_class_counter=:capture_domain_counter=:capture_family_counter=:capture_genus_counter=:capture_order_counter=:capture_phylum_counter=:capture_species_counter=:gtdb_class_counter=c__GWE2-31-10--2||c__Spirochaetia--11:gtdb_domain_counter=d__Bacteria--13:gtdb_family_counter=f__Alkalispirochaetaceae--3||f__GWE2-31-10--2||f__JAFGRV01--2||f__PWMO01--2||f__PXBQ01--1||f__RPPD01--1||f__Termitinemataceae--1||f__UBA8932--1:gtdb_genus_counter=g__Alkalispirochaeta--3||g__CAIJMU01--1||g__GWC1-27-15--1||g__JAAAOH01--1||g__JAFGGG01--1||g__JAFGHO01--1||g__JAFGQB01--1||g__JAFGRV01--1||g__PWMO01--1||g__PXBQ01--1||g__UBA12037--1:gtdb_order_counter=o__DSM-27196--6||o__GWE2-31-10--2||o__SZUA-6--3||o__Treponematales--2:gtdb_phylum_counter=p__Spirochaetota--13:gtdb_species_counter=s__Alkalispirochaeta sp007117185--1||s__Alkalispirochaeta sp007130865--1||s__Alkalispirochaeta sp007695175--1||s__CAIJMU01 sp903821875--1||s__GWC1-27-15 sp001829125--1||s__JAAAOH01 sp009908925--1||s__JAFGGG01 sp016930675--1||s__JAFGHO01 sp016930085--1||s__JAFGQB01 sp016935915--1||s__JAFGRV01 sp016934975--1||s__PWMO01 sp007123465--1||s__PXBQ01 sp007695285--1||s__UBA12037 sp003527485--1:heptad_counter=MCP-44H--4||MCP-48H--9:lbd_counter=:lca_tree=p__Spirochaetota:name=N856131:ref_name_counter=],(((GB_GCA_001829315.1_protein.faa_MIAY01000034.1_21@PF00015_full_PFAM.309.467:0.707597[&&NHX:Type=GTDB:gtdb_class=c__GWE2-31-10:gtdb_domain=d__Bacteria:gtdb_family=f__GWE2-31-10:gtdb_genus=g__GWE2-31-10:gtdb_order=o__GWE2-31-10:gtdb_phylum=p__Spirochaetota:gtdb_species=s__GWE2-31-10 sp001829315:heptad=MCP-44H:species=d__Bacteria_p__Spirochaetota_c__GWE2-31-10_o__GWE2-31-10_f__GWE2-31-10_g__GWE2-31-10_s__GWE2-31-10 sp001829315],RS_GCF_900112165.1_protein.faa_NZ_FOKY01000017.1_16@PF00015_full_PFAM.188.447:0.807037[&&NHX:Type=GTDB:gtdb_class=c__Brevinematia:gtdb_domain=d__Bacteria:gtdb_family=f__Brevinemataceae:gtdb_genus=g__Brevinema:gtdb_order=o__Brevinematales:gtdb_phylum=p__Spirochaetota:gtdb_species=s__Brevinema andersonii:heptad=MCP-44H:species=d__Bacteria_p__Spirochaetota_c__Brevinematia_o__Brevinematales_f__Brevinemataceae_g__Brevinema_s__Brevinema andersonii])0.854:0.189748[&&NHX:Sample_counter=:Type_counter=GTDB--2:capture_class_counter=:capture_domain_counter=:capture_family_counter=:capture_genus_counter=:capture_order_counter=:capture_phylum_counter=:capture_species_counter=:evoltype=D:gtdb_class_counter=c__Brevinematia--1||c__GWE2-31-10--1:gtdb_domain_counter=d__Bacteria--2:gtdb_family_counter=f__Brevinemataceae--1||f__GWE2-31-10--1:gtdb_genus_counter=g__Brevinema--1||g__GWE2-31-10--1:gtdb_order_counter=o__Brevinematales--1||o__GWE2-31-10--1:gtdb_phylum_counter=p__Spirochaetota--2:gtdb_species_counter=s__Brevinema andersonii--1||s__GWE2-31-10 sp001829315--1:heptad_counter=MCP-44H--2:lbd_counter=:lca=d__Bacteria:lca_tree=p__Spirochaetota:name=N856134:ref_name_counter=],(GB_GCA_001829125.1_protein.faa_MIAN01000188.1_1@PF00015_full_PFAM.237.386:0.430758[&&NHX:Type=GTDB:gtdb_class=c__GWE2-31-10:gtdb_domain=d__Bacteria:gtdb_family=f__GWE2-31-10:gtdb_genus=g__GWC1-27-15:gtdb_order=o__GWE2-31-10:gtdb_phylum=p__Spirochaetota:gtdb_species=s__GWC1-27-15 sp001829125:heptad=MCP-44H:species=d__Bacteria_p__Spirochaetota_c__GWE2-31-10_o__GWE2-31-10_f__GWE2-31-10_g__GWC1-27-15_s__GWC1-27-15 sp001829125],(GB_GCA_003245835.1_protein.faa_QKCC01000032.1_4@PF00015_full_PFAM.314.528:0.53371[&&NHX:Type=GTDB:gtdb_class=c__Spirochaetia:gtdb_domain=d__Bacteria:gtdb_family=f__UBA9216:gtdb_genus=g__UBA9216:gtdb_order=o__JC444:gtdb_phylum=p__Spirochaetota:gtdb_species=s__UBA9216 sp003245835:heptad=MCP-48H:species=d__Bacteria_p__Spirochaetota_c__Spirochaetia_o__JC444_f__UBA9216_g__UBA9216_s__UBA9216 sp003245835],(GB_GCA_001829415.1_protein.faa_MIBE01000049.1_19@PF00015_full_PFAM.311.490:0.178189[&&NHX:Type=GTDB:gtdb_class=c__Brevinematia:gtdb_domain=d__Bacteria:gtdb_family=f__GWF1-51-8:gtdb_genus=g__GWF1-51-8:gtdb_order=o__Brevinematales:gtdb_phylum=p__Spirochaetota:gtdb_species=s__GWF1-51-8 sp001829415:heptad=MCP-44H:species=d__Bacteria_p__Spirochaetota_c__Brevinematia_o__Brevinematales_f__GWF1-51-8_g__GWF1-51-8_s__GWF1-51-8 sp001829415],(GB_GCA_001829395.1_protein.faa_MIBD01000096.1_13@PF00015_full_PFAM.306.483:0.00324372[&&NHX:Type=GTDB:gtdb_class=c__Brevinematia:gtdb_domain=d__Bacteria:gtdb_family=f__GWF1-51-8:gtdb_genus=g__GWF1-51-8:gtdb_order=o__Brevinematales:gtdb_phylum=p__Spirochaetota:gtdb_species=s__GWF1-51-8 sp001829395:heptad=MCP-44H:species=d__Bacteria_p__Spirochaetota_c__Brevinematia_o__Brevinematales_f__GWF1-51-8_g__GWF1-51-8_s__GWF1-51-8 sp001829395],GB_GCA_013177895.1_protein.faa_JABLXV010000006.1_45@PF00015_full_PFAM.306.482:0.00544305[&&NHX:Type=GTDB:gtdb_class=c__Brevinematia:gtdb_domain=d__Bacteria:gtdb_family=f__GWF1-51-8:gtdb_genus=g__GWF1-51-8:gtdb_order=o__Brevinematales:gtdb_phylum=p__Spirochaetota:gtdb_species=s__GWF1-51-8 sp013177895:heptad=MCP-44H:species=d__Bacteria_p__Spirochaetota_c__Brevinematia_o__Brevinematales_f__GWF1-51-8_g__GWF1-51-8_s__GWF1-51-8 sp013177895])0.855:0.0674164[&&NHX:Sample_counter=:Type_counter=GTDB--2:capture_class_counter=:capture_domain_counter=:capture_family_counter=:capture_genus_counter=:capture_order_counter=:capture_phylum_counter=:capture_species_counter=:evoltype=D:gtdb_class_counter=c__Brevinematia--2:gtdb_domain_counter=d__Bacteria--2:gtdb_family_counter=f__GWF1-51-8--2:gtdb_genus_counter=g__GWF1-51-8--2:gtdb_order_counter=o__Brevinematales--2:gtdb_phylum_counter=p__Spirochaetota--2:gtdb_species_counter=s__GWF1-51-8 sp001829395--1||s__GWF1-51-8 sp013177895--1:heptad_counter=MCP-44H--2:lbd_counter=:lca=d__Bacteria:lca_tree=g__GWF1-51-8:name=N856140:ref_name_counter=])0.999:0.322679[&&NHX:Sample_counter=:Type_counter=GTDB--3:capture_class_counter=:capture_domain_counter=:capture_family_counter=:capture_genus_counter=:capture_order_counter=:capture_phylum_counter=:capture_species_counter=:evoltype=D:gtdb_class_counter=c__Brevinematia--3:gtdb_domain_counter=d__Bacteria--3:gtdb_family_counter=f__GWF1-51-8--3:gtdb_genus_counter=g__GWF1-51-8--3:gtdb_order_counter=o__Brevinematales--3:gtdb_phylum_counter=p__Spirochaetota--3:gtdb_species_counter=s__GWF1-51-8 sp001829395--1||s__GWF1-51-8 sp001829415--1||s__GWF1-51-8 sp013177895--1:heptad_counter=MCP-44H--3:lbd_counter=:lca=d__Bacteria:lca_tree=g__GWF1-51-8:name=N856141:ref_name_counter=])0.277:0.0545104[&&NHX:Sample_counter=:Type_counter=GTDB--4:capture_class_counter=:capture_domain_counter=:capture_family_counter=:capture_genus_counter=:capture_order_counter=:capture_phylum_counter=:capture_species_counter=:evoltype=D:gtdb_class_counter=c__Brevinematia--3||c__Spirochaetia--1:gtdb_domain_counter=d__Bacteria--4:gtdb_family_counter=f__GWF1-51-8--3||f__UBA9216--1:gtdb_genus_counter=g__GWF1-51-8--3||g__UBA9216--1:gtdb_order_counter=o__Brevinematales--3||o__JC444--1:gtdb_phylum_counter=p__Spirochaetota--4:gtdb_species_counter=s__GWF1-51-8 sp001829395--1||s__GWF1-51-8 sp001829415--1||s__GWF1-51-8 sp013177895--1||s__UBA9216 sp003245835--1:heptad_counter=MCP-44H--3||MCP-48H--1:lbd_counter=:lca=d__Bacteria:lca_tree=p__Spirochaetota:name=N856142:ref_name_counter=])0.925:0.111507[&&NHX:Sample_counter=:Type_counter=GTDB--5:capture_class_counter=:capture_domain_counter=:capture_family_counter=:capture_genus_counter=:capture_order_counter=:capture_phylum_counter=:capture_species_counter=:evoltype=D:gtdb_class_counter=c__Brevinematia--3||c__GWE2-31-10--1||c__Spirochaetia--1:gtdb_domain_counter=d__Bacteria--5:gtdb_family_counter=f__GWE2-31-10--1||f__GWF1-51-8--3||f__UBA9216--1:gtdb_genus_counter=g__GWC1-27-15--1||g__GWF1-51-8--3||g__UBA9216--1:gtdb_order_counter=o__Brevinematales--3||o__GWE2-31-10--1||o__JC444--1:gtdb_phylum_counter=p__Spirochaetota--5:gtdb_species_counter=s__GWC1-27-15 sp001829125--1||s__GWF1-51-8 sp001829395--1||s__GWF1-51-8 sp001829415--1||s__GWF1-51-8 sp013177895--1||s__UBA9216 sp003245835--1:heptad_counter=MCP-44H--4||MCP-48H--1:lbd_counter=:lca=d__Bacteria:lca_tree=p__Spirochaetota:name=N856143:ref_name_counter=])0.837:0.092796[&&NHX:Sample_counter=:Type_counter=GTDB--7:capture_class_counter=:capture_domain_counter=:capture_family_counter=:capture_genus_counter=:capture_order_counter=:capture_phylum_counter=:capture_species_counter=:evoltype=D:gtdb_class_counter=c__Brevinematia--4||c__GWE2-31-10--2||c__Spirochaetia--1:gtdb_domain_counter=d__Bacteria--7:gtdb_family_counter=f__Brevinemataceae--1||f__GWE2-31-10--2||f__GWF1-51-8--3||f__UBA9216--1:gtdb_genus_counter=g__Brevinema--1||g__GWC1-27-15--1||g__GWE2-31-10--1||g__GWF1-51-8--3||g__UBA9216--1:gtdb_order_counter=o__Brevinematales--4||o__GWE2-31-10--2||o__JC444--1:gtdb_phylum_counter=p__Spirochaetota--7:gtdb_species_counter=s__Brevinema andersonii--1||s__GWC1-27-15 sp001829125--1||s__GWE2-31-10 sp001829315--1||s__GWF1-51-8 sp001829395--1||s__GWF1-51-8 sp001829415--1||s__GWF1-51-8 sp013177895--1||s__UBA9216 sp003245835--1:heptad_counter=MCP-44H--6||MCP-48H--1:lbd_counter=:lca=d__Bacteria:lca_tree=p__Spirochaetota:name=N856144:ref_name_counter=],(((GB_GCA_016928415.1_protein.faa_JAFGKU010000056.1_64@PF00015_full_PFAM.316.461:0.225301[&&NHX:Type=GTDB:gtdb_class=c__Spirochaetia:gtdb_domain=d__Bacteria:gtdb_family=f__JAFGRV01:gtdb_genus=g__JAFGKU01:gtdb_order=o__SZUA-6:gtdb_phylum=p__Spirochaetota:gtdb_species=s__JAFGKU01 sp016928415:heptad=MCP-44H:species=d__Bacteria_p__Spirochaetota_c__Spirochaetia_o__SZUA-6_f__JAFGRV01_g__JAFGKU01_s__JAFGKU01 sp016928415],GB_GCA_016934975.1_protein.faa_JAFGRV010000166.1_5@PF00015_full_PFAM.319.485:0.36994[&&NHX:Type=GTDB:gtdb_class=c__Spirochaetia:gtdb_domain=d__Bacteria:gtdb_family=f__JAFGRV01:gtdb_genus=g__JAFGRV01:gtdb_order=o__SZUA-6:gtdb_phylum=p__Spirochaetota:gtdb_species=s__JAFGRV01 sp016934975:heptad=MCP-44H:species=d__Bacteria_p__Spirochaetota_c__Spirochaetia_o__SZUA-6_f__JAFGRV01_g__JAFGRV01_s__JAFGRV01 sp016934975])0.998:0.321035[&&NHX:Sample_counter=:Type_counter=GTDB--2:capture_class_counter=:capture_domain_counter=:capture_family_counter=:capture_genus_counter=:capture_order_counter=:capture_phylum_counter=:capture_species_counter=:evoltype=D:gtdb_class_counter=c__Spirochaetia--2:gtdb_domain_counter=d__Bacteria--2:gtdb_family_counter=f__JAFGRV01--2:gtdb_genus_counter=g__JAFGKU01--1||g__JAFGRV01--1:gtdb_order_counter=o__SZUA-6--2:gtdb_phylum_counter=p__Spirochaetota--2:gtdb_species_counter=s__JAFGKU01 sp016928415--1||s__JAFGRV01 sp016934975--1:heptad_counter=MCP-44H--2:lbd_counter=:lca=d__Bacteria:lca_tree=f__JAFGRV01:name=N856147:ref_name_counter=],((GB_GCA_016936615.1_protein.faa_JAFGXN010000019.1_5@PF00015_full_PFAM.350.561:0.492167[&&NHX:Type=GTDB:gtdb_class=c__Spirochaetia:gtdb_domain=d__Bacteria:gtdb_family=f__JAFGXN01:gtdb_genus=g__JAFGXN01:gtdb_order=o__JAFGXN01:gtdb_phylum=p__Spirochaetota:gtdb_species=s__JAFGXN01 sp016936615:heptad=MCP-44H:species=d__Bacteria_p__Spirochaetota_c__Spirochaetia_o__JAFGXN01_f__JAFGXN01_g__JAFGXN01_s__JAFGXN01 sp016936615],(GB_GCA_016928415.1_protein.faa_JAFGKU010000194.1_1@PF00015_full_PFAM.314.523:0.609229[&&NHX:Type=GTDB:gtdb_class=c__Spirochaetia:gtdb_domain=d__Bacteria:gtdb_family=f__JAFGRV01:gtdb_genus=g__JAFGKU01:gtdb_order=o__SZUA-6:gtdb_phylum=p__Spirochaetota:gtdb_species=s__JAFGKU01 sp016928415:heptad=MCP-48H:species=d__Bacteria_p__Spirochaetota_c__Spirochaetia_o__SZUA-6_f__JAFGRV01_g__JAFGKU01_s__JAFGKU01 sp016928415],(GB_GCA_016930085.1_protein.faa_JAFGHO010000040.1_11@PF00015_full_PFAM.117.322:0.485848[&&NHX:Type=GTDB:gtdb_class=c__Spirochaetia:gtdb_domain=d__Bacteria:gtdb_family=f__JAFGRV01:gtdb_genus=g__JAFGHO01:gtdb_order=o__SZUA-6:gtdb_phylum=p__Spirochaetota:gtdb_species=s__JAFGHO01 sp016930085:heptad=MCP-48H:species=d__Bacteria_p__Spirochaetota_c__Spirochaetia_o__SZUA-6_f__JAFGRV01_g__JAFGHO01_s__JAFGHO01 sp016930085],(GB_GCA_016937215.1_protein.faa_JAFGWI010000236.1_9@PF00015_full_PFAM.305.466:0.272947[&&NHX:Type=GTDB:gtdb_class=c__Spirochaetia:gtdb_domain=d__Bacteria:gtdb_family=f__JAFGRV01:gtdb_genus=g__JAFGWI01:gtdb_order=o__SZUA-6:gtdb_phylum=p__Spirochaetota:gtdb_species=s__JAFGWI01 sp016937215:heptad=MCP-44H:species=d__Bacteria_p__Spirochaetota_c__Spirochaetia_o__SZUA-6_f__JAFGRV01_g__JAFGWI01_s__JAFGWI01 sp016937215],GB_GCA_016934975.1_protein.faa_JAFGRV010000060.1_12@PF00015_full_PFAM.313.482:0.312139[&&NHX:Type=GTDB:gtdb_class=c__Spirochaetia:gtdb_domain=d__Bacteria:gtdb_family=f__JAFGRV01:gtdb_genus=g__JAFGRV01:gtdb_order=o__SZUA-6:gtdb_phylum=p__Spirochaetota:gtdb_species=s__JAFGRV01 sp016934975:heptad=MCP-44H:species=d__Bacteria_p__Spirochaetota_c__Spirochaetia_o__SZUA-6_f__JAFGRV01_g__JAFGRV01_s__JAFGRV01 sp016934975])0.981:0.234191[&&NHX:Sample_counter=:Type_counter=GTDB--2:capture_class_counter=:capture_domain_counter=:capture_family_counter=:capture_genus_counter=:capture_order_counter=:capture_phylum_counter=:capture_species_counter=:evoltype=D:gtdb_class_counter=c__Spirochaetia--2:gtdb_domain_counter=d__Bacteria--2:gtdb_family_counter=f__JAFGRV01--2:gtdb_genus_counter=g__JAFGRV01--1||g__JAFGWI01--1:gtdb_order_counter=o__SZUA-6--2:gtdb_phylum_counter=p__Spirochaetota--2:gtdb_species_counter=s__JAFGRV01 sp016934975--1||s__JAFGWI01 sp016937215--1:heptad_counter=MCP-44H--2:lbd_counter=:lca=d__Bacteria:lca_tree=f__JAFGRV01:name=N856153:ref_name_counter=])0.906:0.124142[&&NHX:Sample_counter=:Type_counter=GTDB--3:capture_class_counter=:capture_domain_counter=:capture_family_counter=:capture_genus_counter=:capture_order_counter=:capture_phylum_counter=:capture_species_counter=:evoltype=D:gtdb_class_counter=c__Spirochaetia--3:gtdb_domain_counter=d__Bacteria--3:gtdb_family_counter=f__JAFGRV01--3:gtdb_genus_counter=g__JAFGHO01--1||g__JAFGRV01--1||g__JAFGWI01--1:gtdb_order_counter=o__SZUA-6--3:gtdb_phylum_counter=p__Spirochaetota--3:gtdb_species_counter=s__JAFGHO01 sp016930085--1||s__JAFGRV01 sp016934975--1||s__JAFGWI01 sp016937215--1:heptad_counter=MCP-44H--2||MCP-48H--1:lbd_counter=:lca=d__Bacteria:lca_tree=f__JAFGRV01:name=N856154:ref_name_counter=])0.385:0.0445138[&&NHX:Sample_counter=:Type_counter=GTDB--4:capture_class_counter=:capture_domain_counter=:capture_family_counter=:capture_genus_counter=:capture_order_counter=:capture_phylum_counter=:capture_species_counter=:evoltype=D:gtdb_class_counter=c__Spirochaetia--4:gtdb_domain_counter=d__Bacteria--4:gtdb_family_counter=f__JAFGRV01--4:gtdb_genus_counter=g__JAFGHO01--1||g__JAFGKU01--1||g__JAFGRV01--1||g__JAFGWI01--1:gtdb_order_counter=o__SZUA-6--4:gtdb_phylum_counter=p__Spirochaetota--4:gtdb_species_counter=s__JAFGHO01 sp016930085--1||s__JAFGKU01 sp016928415--1||s__JAFGRV01 sp016934975--1||s__JAFGWI01 sp016937215--1:heptad_counter=MCP-44H--2||MCP-48H--2:lbd_counter=:lca=d__Bacteria:lca_tree=f__JAFGRV01:name=N856155:ref_name_counter=])0.723:0.0636615[&&NHX:Sample_counter=:Type_counter=GTDB--5:capture_class_counter=:capture_domain_counter=:capture_family_counter=:capture_genus_counter=:capture_order_counter=:capture_phylum_counter=:capture_species_counter=:evoltype=D:gtdb_class_counter=c__Spirochaetia--5:gtdb_domain_counter=d__Bacteria--5:gtdb_family_counter=f__JAFGRV01--4||f__JAFGXN01--1:gtdb_genus_counter=g__JAFGHO01--1||g__JAFGKU01--1||g__JAFGRV01--1||g__JAFGWI01--1||g__JAFGXN01--1:gtdb_order_counter=o__JAFGXN01--1||o__SZUA-6--4:gtdb_phylum_counter=p__Spirochaetota--5:gtdb_species_counter=s__JAFGHO01 sp016930085--1||s__JAFGKU01 sp016928415--1||s__JAFGRV01 sp016934975--1||s__JAFGWI01 sp016937215--1||s__JAFGXN01 sp016936615--1:heptad_counter=MCP-44H--3||MCP-48H--2:lbd_counter=:lca=d__Bacteria:lca_tree=c__Spirochaetia:name=N856156:ref_name_counter=],(GB_GCA_016934975.1_protein.faa_JAFGRV010000166.1_1@PF00015_full_PFAM.317.454:0.366783[&&NHX:Type=GTDB:gtdb_class=c__Spirochaetia:gtdb_domain=d__Bacteria:gtdb_family=f__JAFGRV01:gtdb_genus=g__JAFGRV01:gtdb_order=o__SZUA-6:gtdb_phylum=p__Spirochaetota:gtdb_species=s__JAFGRV01 sp016934975:heptad=MCP-48H:species=d__Bacteria_p__Spirochaetota_c__Spirochaetia_o__SZUA-6_f__JAFGRV01_g__JAFGRV01_s__JAFGRV01 sp016934975],(GB_GCA_001829125.1_protein.faa_MIAN01000064.1_10@PF00015_full_PFAM.306.509:0.166639[&&NHX:Type=GTDB:gtdb_class=c__GWE2-31-10:gtdb_domain=d__Bacteria:gtdb_family=f__GWE2-31-10:gtdb_genus=g__GWC1-27-15:gtdb_order=o__GWE2-31-10:gtdb_phylum=p__Spirochaetota:gtdb_species=s__GWC1-27-15 sp001829125:heptad=MCP-48H:species=d__Bacteria_p__Spirochaetota_c__GWE2-31-10_o__GWE2-31-10_f__GWE2-31-10_g__GWC1-27-15_s__GWC1-27-15 sp001829125],GB_GCA_001829125.1_protein.faa_MIAN01000256.1_2@PF00015_full_PFAM.309.478:0.200927[&&NHX:Type=GTDB:gtdb_class=c__GWE2-31-10:gtdb_domain=d__Bacteria:gtdb_family=f__GWE2-31-10:gtdb_genus=g__GWC1-27-15:gtdb_order=o__GWE2-31-10:gtdb_phylum=p__Spirochaetota:gtdb_species=s__GWC1-27-15 sp001829125:heptad=MCP-48H:species=d__Bacteria_p__Spirochaetota_c__GWE2-31-10_o__GWE2-31-10_f__GWE2-31-10_g__GWC1-27-15_s__GWC1-27-15 sp001829125])0.802:0.0638497[&&NHX:Sample_counter=:Type_counter=GTDB--2:capture_class_counter=:capture_domain_counter=:capture_family_counter=:capture_genus_counter=:capture_order_counter=:capture_phylum_counter=:capture_species_counter=:evoltype=D:gtdb_class_counter=c__GWE2-31-10--2:gtdb_domain_counter=d__Bacteria--2:gtdb_family_counter=f__GWE2-31-10--2:gtdb_genus_counter=g__GWC1-27-15--2:gtdb_order_counter=o__GWE2-31-10--2:gtdb_phylum_counter=p__Spirochaetota--2:gtdb_species_counter=s__GWC1-27-15 sp001829125--2:heptad_counter=MCP-48H--2:lbd_counter=:lca=d__Bacteria:lca_tree=s__GWC1-27-15 sp001829125:name=N856160:ref_name_counter=])0.976:0.183187[&&NHX:Sample_counter=:Type_counter=GTDB--3:capture_class_counter=:capture_domain_counter=:capture_family_counter=:capture_genus_counter=:capture_order_counter=:capture_phylum_counter=:capture_species_counter=:evoltype=D:gtdb_class_counter=c__GWE2-31-10--2||c__Spirochaetia--1:gtdb_domain_counter=d__Bacteria--3:gtdb_family_counter=f__GWE2-31-10--2||f__JAFGRV01--1:gtdb_genus_counter=g__GWC1-27-15--2||g__JAFGRV01--1:gtdb_order_counter=o__GWE2-31-10--2||o__SZUA-6--1:gtdb_phylum_counter=p__Spirochaetota--3:gtdb_species_counter=s__GWC1-27-15 sp001829125--2||s__JAFGRV01 sp016934975--1:heptad_counter=MCP-48H--3:lbd_counter=:lca=d__Bacteria:lca_tree=p__Spirochaetota:name=N856161:ref_name_counter=])0.713:0.0389692[&&NHX:Sample_counter=:Type_counter=GTDB--8:capture_class_counter=:capture_domain_counter=:capture_family_counter=:capture_genus_counter=:capture_order_counter=:capture_phylum_counter=:capture_species_counter=:evoltype=D:gtdb_class_counter=c__GWE2-31-10--2||c__Spirochaetia--6:gtdb_domain_counter=d__Bacteria--8:gtdb_family_counter=f__GWE2-31-10--2||f__JAFGRV01--5||f__JAFGXN01--1:gtdb_genus_counter=g__GWC1-27-15--2||g__JAFGHO01--1||g__JAFGKU01--1||g__JAFGRV01--2||g__JAFGWI01--1||g__JAFGXN01--1:gtdb_order_counter=o__GWE2-31-10--2||o__JAFGXN01--1||o__SZUA-6--5:gtdb_phylum_counter=p__Spirochaetota--8:gtdb_species_counter=s__GWC1-27-15 sp001829125--2||s__JAFGHO01 sp016930085--1||s__JAFGKU01 sp016928415--1||s__JAFGRV01 sp016934975--2||s__JAFGWI01 sp016937215--1||s__JAFGXN01 sp016936615--1:heptad_counter=MCP-44H--3||MCP-48H--5:lbd_counter=:lca=d__Bacteria:lca_tree=p__Spirochaetota:name=N856162:ref_name_counter=])0.597:0.0581207[&&NHX:Sample_counter=:Type_counter=GTDB--10:capture_class_counter=:capture_domain_counter=:capture_family_counter=:capture_genus_counter=:capture_order_counter=:capture_phylum_counter=:capture_species_counter=:evoltype=D:gtdb_class_counter=c__GWE2-31-10--2||c__Spirochaetia--8:gtdb_domain_counter=d__Bacteria--10:gtdb_family_counter=f__GWE2-31-10--2||f__JAFGRV01--7||f__JAFGXN01--1:gtdb_genus_counter=g__GWC1-27-15--2||g__JAFGHO01--1||g__JAFGKU01--2||g__JAFGRV01--3||g__JAFGWI01--1||g__JAFGXN01--1:gtdb_order_counter=o__GWE2-31-10--2||o__JAFGXN01--1||o__SZUA-6--7:gtdb_phylum_counter=p__Spirochaetota--10:gtdb_species_counter=s__GWC1-27-15 sp001829125--2||s__JAFGHO01 sp016930085--1||s__JAFGKU01 sp016928415--2||s__JAFGRV01 sp016934975--3||s__JAFGWI01 sp016937215--1||s__JAFGXN01 sp016936615--1:heptad_counter=MCP-44H--5||MCP-48H--5:lbd_counter=:lca=d__Bacteria:lca_tree=p__Spirochaetota:name=N856163:ref_name_counter=],((((GB_GCA_016928415.1_protein.faa_JAFGKU010000188.1_33@PF00015_full_PFAM.305.473:0.108898[&&NHX:Type=GTDB:gtdb_class=c__Spirochaetia:gtdb_domain=d__Bacteria:gtdb_family=f__JAFGRV01:gtdb_genus=g__JAFGKU01:gtdb_order=o__SZUA-6:gtdb_phylum=p__Spirochaetota:gtdb_species=s__JAFGKU01 sp016928415:heptad=MCP-44H:species=d__Bacteria_p__Spirochaetota_c__Spirochaetia_o__SZUA-6_f__JAFGRV01_g__JAFGKU01_s__JAFGKU01 sp016928415],GB_GCA_016928415.1_protein.faa_JAFGKU010000216.1_5@PF00015_full_PFAM.313.461:0.228913[&&NHX:Type=GTDB:gtdb_class=c__Spirochaetia:gtdb_domain=d__Bacteria:gtdb_family=f__JAFGRV01:gtdb_genus=g__JAFGKU01:gtdb_order=o__SZUA-6:gtdb_phylum=p__Spirochaetota:gtdb_species=s__JAFGKU01 sp016928415:heptad=MCP-44H:species=d__Bacteria_p__Spirochaetota_c__Spirochaetia_o__SZUA-6_f__JAFGRV01_g__JAFGKU01_s__JAFGKU01 sp016928415])1:0.363107[&&NHX:Sample_counter=:Type_counter=GTDB--2:capture_class_counter=:capture_domain_counter=:capture_family_counter=:capture_genus_counter=:capture_order_counter=:capture_phylum_counter=:capture_species_counter=:evoltype=D:gtdb_class_counter=c__Spirochaetia--2:gtdb_domain_counter=d__Bacteria--2:gtdb_family_counter=f__JAFGRV01--2:gtdb_genus_counter=g__JAFGKU01--2:gtdb_order_counter=o__SZUA-6--2:gtdb_phylum_counter=p__Spirochaetota--2:gtdb_species_counter=s__JAFGKU01 sp016928415--2:heptad_counter=MCP-44H--2:lbd_counter=:lca=d__Bacteria:lca_tree=s__JAFGKU01 sp016928415:name=N856166:ref_name_counter=],((RS_GCF_003346715.1_protein.faa_NZ_QQPQ01000042.1_32@PF00015_full_PFAM.194.481:0.59057[&&NHX:Type=GTDB:gtdb_class=c__Spirochaetia:gtdb_domain=d__Bacteria:gtdb_family=f__Spirochaetaceae_B:gtdb_genus=g__Oceanispirochaeta:gtdb_order=o__Spirochaetales_E:gtdb_phylum=p__Spirochaetota:gtdb_species=s__Oceanispirochaeta sp003346715:heptad=MCP-44H:species=d__Bacteria_p__Spirochaetota_c__Spirochaetia_o__Spirochaetales_E_f__Spirochaetaceae_B_g__Oceanispirochaeta_s__Oceanispirochaeta sp003346715],GB_GCA_016928415.1_protein.faa_JAFGKU010000059.1_8@PF00015_full_PFAM.317.523:0.515571[&&NHX:Type=GTDB:gtdb_class=c__Spirochaetia:gtdb_domain=d__Bacteria:gtdb_family=f__JAFGRV01:gtdb_genus=g__JAFGKU01:gtdb_order=o__SZUA-6:gtdb_phylum=p__Spirochaetota:gtdb_species=s__JAFGKU01 sp016928415:heptad=MCP-44H:species=d__Bacteria_p__Spirochaetota_c__Spirochaetia_o__SZUA-6_f__JAFGRV01_g__JAFGKU01_s__JAFGKU01 sp016928415])0.415:0.127725[&&NHX:Sample_counter=:Type_counter=GTDB--2:capture_class_counter=:capture_domain_counter=:capture_family_counter=:capture_genus_counter=:capture_order_counter=:capture_phylum_counter=:capture_species_counter=:evoltype=D:gtdb_class_counter=c__Spirochaetia--2:gtdb_domain_counter=d__Bacteria--2:gtdb_family_counter=f__JAFGRV01--1||f__Spirochaetaceae_B--1:gtdb_genus_counter=g__JAFGKU01--1||g__Oceanispirochaeta--1:gtdb_order_counter=o__SZUA-6--1||o__Spirochaetales_E--1:gtdb_phylum_counter=p__Spirochaetota--2:gtdb_species_counter=s__JAFGKU01 sp016928415--1||s__Oceanispirochaeta sp003346715--1:heptad_counter=MCP-44H--2:lbd_counter=:lca=d__Bacteria:lca_tree=c__Spirochaetia:name=N856169:ref_name_counter=],RS_GCF_001749745.1_protein.faa_NZ_JWTM01000292.1_151@PF00015_full_PFAM.305.530:0.75515[&&NHX:Type=GTDB:gtdb_class=c__Spirochaetia:gtdb_domain=d__Bacteria:gtdb_family=f__Marispirochaetaceae:gtdb_genus=g__Marispirochaeta:gtdb_order=o__JC444:gtdb_phylum=p__Spirochaetota:gtdb_species=s__Marispirochaeta associata:heptad=MCP-48H:species=d__Bacteria_p__Spirochaetota_c__Spirochaetia_o__JC444_f__Marispirochaetaceae_g__Marispirochaeta_s__Marispirochaeta associata])0.094:0.0409424[&&NHX:Sample_counter=:Type_counter=GTDB--3:capture_class_counter=:capture_domain_counter=:capture_family_counter=:capture_genus_counter=:capture_order_counter=:capture_phylum_counter=:capture_species_counter=:evoltype=D:gtdb_class_counter=c__Spirochaetia--3:gtdb_domain_counter=d__Bacteria--3:gtdb_family_counter=f__JAFGRV01--1||f__Marispirochaetaceae--1||f__Spirochaetaceae_B--1:gtdb_genus_counter=g__JAFGKU01--1||g__Marispirochaeta--1||g__Oceanispirochaeta--1:gtdb_order_counter=o__JC444--1||o__SZUA-6--1||o__Spirochaetales_E--1:gtdb_phylum_counter=p__Spirochaetota--3:gtdb_species_counter=s__JAFGKU01 sp016928415--1||s__Marispirochaeta associata--1||s__Oceanispirochaeta sp003346715--1:heptad_counter=MCP-44H--2||MCP-48H--1:lbd_counter=:lca=d__Bacteria:lca_tree=c__Spirochaetia:name=N856171:ref_name_counter=])0.715:0.0777785[&&NHX:Sample_counter=:Type_counter=GTDB--5:capture_class_counter=:capture_domain_counter=:capture_family_counter=:capture_genus_counter=:capture_order_counter=:capture_phylum_counter=:capture_species_counter=:evoltype=D:gtdb_class_counter=c__Spirochaetia--5:gtdb_domain_counter=d__Bacteria--5:gtdb_family_counter=f__JAFGRV01--3||f__Marispirochaetaceae--1||f__Spirochaetaceae_B--1:gtdb_genus_counter=g__JAFGKU01--3||g__Marispirochaeta--1||g__Oceanispirochaeta--1:gtdb_order_counter=o__JC444--1||o__SZUA-6--3||o__Spirochaetales_E--1:gtdb_phylum_counter=p__Spirochaetota--5:gtdb_species_counter=s__JAFGKU01 sp016928415--3||s__Marispirochaeta associata--1||s__Oceanispirochaeta sp003346715--1:heptad_counter=MCP-44H--4||MCP-48H--1:lbd_counter=:lca=d__Bacteria:lca_tree=c__Spirochaetia:name=N856172:ref_name_counter=],GB_GCA_002313505.1_protein.faa_DCBS01000205.1_18@PF00015_full_PFAM.312.531:0.829875[&&NHX:Type=GTDB:gtdb_class=c__Spirochaetia:gtdb_domain=d__Bacteria:gtdb_family=f__Alkalispirochaetaceae:gtdb_genus=g__Alkalispirochaeta:gtdb_order=o__DSM-27196:gtdb_phylum=p__Spirochaetota:gtdb_species=s__Alkalispirochaeta sp002313505:heptad=MCP-48H:species=d__Bacteria_p__Spirochaetota_c__Spirochaetia_o__DSM-27196_f__Alkalispirochaetaceae_g__Alkalispirochaeta_s__Alkalispirochaeta sp002313505])0.642:0.0840397[&&NHX:Sample_counter=:Type_counter=GTDB--6:capture_class_counter=:capture_domain_counter=:capture_family_counter=:capture_genus_counter=:capture_order_counter=:capture_phylum_counter=:capture_species_counter=:evoltype=D:gtdb_class_counter=c__Spirochaetia--6:gtdb_domain_counter=d__Bacteria--6:gtdb_family_counter=f__Alkalispirochaetaceae--1||f__JAFGRV01--3||f__Marispirochaetaceae--1||f__Spirochaetaceae_B--1:gtdb_genus_counter=g__Alkalispirochaeta--1||g__JAFGKU01--3||g__Marispirochaeta--1||g__Oceanispirochaeta--1:gtdb_order_counter=o__DSM-27196--1||o__JC444--1||o__SZUA-6--3||o__Spirochaetales_E--1:gtdb_phylum_counter=p__Spirochaetota--6:gtdb_species_counter=s__Alkalispirochaeta sp002313505--1||s__JAFGKU01 sp016928415--3||s__Marispirochaeta associata--1||s__Oceanispirochaeta sp003346715--1:heptad_counter=MCP-44H--4||MCP-48H--2:lbd_counter=:lca=d__Bacteria:lca_tree=c__Spirochaetia:name=N856174:ref_name_counter=],(GB_GCA_016928415.1_protein.faa_JAFGKU010000173.1_2@PF00015_full_PFAM.246.477:0.651784[&&NHX:Type=GTDB:gtdb_class=c__Spirochaetia:gtdb_domain=d__Bacteria:gtdb_family=f__JAFGRV01:gtdb_genus=g__JAFGKU01:gtdb_order=o__SZUA-6:gtdb_phylum=p__Spirochaetota:gtdb_species=s__JAFGKU01 sp016928415:heptad=MCP-44H:species=d__Bacteria_p__Spirochaetota_c__Spirochaetia_o__SZUA-6_f__JAFGRV01_g__JAFGKU01_s__JAFGKU01 sp016928415],((RS_GCF_000507245.1_protein.faa_NC_023035.1_1888@PF00015_full_PFAM.311.468:0.679413[&&NHX:Type=GTDB:gtdb_class=c__Spirochaetia:gtdb_domain=d__Bacteria:gtdb_family=f__Salinispiraceae:gtdb_genus=g__Salinispira:gtdb_order=o__DSM-27196:gtdb_phylum=p__Spirochaetota:gtdb_species=s__Salinispira pacifica:heptad=MCP-44H:species=d__Bacteria_p__Spirochaetota_c__Spirochaetia_o__DSM-27196_f__Salinispiraceae_g__Salinispira_s__Salinispira pacifica],((RS_GCF_014207565.1_protein.faa_NZ_JACHGJ010000004.1_12@PF00015_full_PFAM.324.468:5e-09[&&NHX:Type=GTDB:gtdb_class=c__Spirochaetia:gtdb_domain=d__Bacteria:gtdb_family=f__Spirochaetaceae_B:gtdb_genus=g__Spirochaeta_F:gtdb_order=o__Spirochaetales_E:gtdb_phylum=p__Spirochaetota:gtdb_species=s__Spirochaeta_F isovalerica:heptad=MCP-44H:species=d__Bacteria_p__Spirochaetota_c__Spirochaetia_o__Spirochaetales_E_f__Spirochaetaceae_B_g__Spirochaeta_F_s__Spirochaeta_F isovalerica],GB_GCA_016936555.1_protein.faa_JAFGXR010000056.1_28@PF00015_full_PFAM.326.474:0.0235724[&&NHX:Type=GTDB:gtdb_class=c__Spirochaetia:gtdb_domain=d__Bacteria:gtdb_family=f__Spirochaetaceae_B:gtdb_genus=g__Spirochaeta_F:gtdb_order=o__Spirochaetales_E:gtdb_phylum=p__Spirochaetota:gtdb_species=s__Spirochaeta_F sp016936555:heptad=MCP-44H:species=d__Bacteria_p__Spirochaetota_c__Spirochaetia_o__Spirochaetales_E_f__Spirochaetaceae_B_g__Spirochaeta_F_s__Spirochaeta_F sp016936555])1:0.365706[&&NHX:Sample_counter=:Type_counter=GTDB--2:capture_class_counter=:capture_domain_counter=:capture_family_counter=:capture_genus_counter=:capture_order_counter=:capture_phylum_counter=:capture_species_counter=:evoltype=D:gtdb_class_counter=c__Spirochaetia--2:gtdb_domain_counter=d__Bacteria--2:gtdb_family_counter=f__Spirochaetaceae_B--2:gtdb_genus_counter=g__Spirochaeta_F--2:gtdb_order_counter=o__Spirochaetales_E--2:gtdb_phylum_counter=p__Spirochaetota--2:gtdb_species_counter=s__Spirochaeta_F isovalerica--1||s__Spirochaeta_F sp016936555--1:heptad_counter=MCP-44H--2:lbd_counter=:lca=d__Bacteria:lca_tree=g__Spirochaeta_F:name=N856179:ref_name_counter=],(GB_GCA_016936615.1_protein.faa_JAFGXN010000007.1_64@PF00015_full_PFAM.319.530:0.460824[&&NHX:Type=GTDB:gtdb_class=c__Spirochaetia:gtdb_domain=d__Bacteria:gtdb_family=f__JAFGXN01:gtdb_genus=g__JAFGXN01:gtdb_order=o__JAFGXN01:gtdb_phylum=p__Spirochaetota:gtdb_species=s__JAFGXN01 sp016936615:heptad=MCP-44H:species=d__Bacteria_p__Spirochaetota_c__Spirochaetia_o__JAFGXN01_f__JAFGXN01_g__JAFGXN01_s__JAFGXN01 sp016936615],GB_GCA_016936615.1_protein.faa_JAFGXN010000052.1_17@PF00015_full_PFAM.316.483:0.393594[&&NHX:Type=GTDB:gtdb_class=c__Spirochaetia:gtdb_domain=d__Bacteria:gtdb_family=f__JAFGXN01:gtdb_genus=g__JAFGXN01:gtdb_order=o__JAFGXN01:gtdb_phylum=p__Spirochaetota:gtdb_species=s__JAFGXN01 sp016936615:heptad=MCP-44H:species=d__Bacteria_p__Spirochaetota_c__Spirochaetia_o__JAFGXN01_f__JAFGXN01_g__JAFGXN01_s__JAFGXN01 sp016936615])0.85:0.091319[&&NHX:Sample_counter=:Type_counter=GTDB--2:capture_class_counter=:capture_domain_counter=:capture_family_counter=:capture_genus_counter=:capture_order_counter=:capture_phylum_counter=:capture_species_counter=:evoltype=D:gtdb_class_counter=c__Spirochaetia--2:gtdb_domain_counter=d__Bacteria--2:gtdb_family_counter=f__JAFGXN01--2:gtdb_genus_counter=g__JAFGXN01--2:gtdb_order_counter=o__JAFGXN01--2:gtdb_phylum_counter=p__Spirochaetota--2:gtdb_species_counter=s__JAFGXN01 sp016936615--2:heptad_counter=MCP-44H--2:lbd_counter=:lca=d__Bacteria:lca_tree=s__JAFGXN01 sp016936615:name=N856182:ref_name_counter=])0.443:0.093626[&&NHX:Sample_counter=:Type_counter=GTDB--4:capture_class_counter=:capture_domain_counter=:capture_family_counter=:capture_genus_counter=:capture_order_counter=:capture_phylum_counter=:capture_species_counter=:evoltype=D:gtdb_class_counter=c__Spirochaetia--4:gtdb_domain_counter=d__Bacteria--4:gtdb_family_counter=f__JAFGXN01--2||f__Spirochaetaceae_B--2:gtdb_genus_counter=g__JAFGXN01--2||g__Spirochaeta_F--2:gtdb_order_counter=o__JAFGXN01--2||o__Spirochaetales_E--2:gtdb_phylum_counter=p__Spirochaetota--4:gtdb_species_counter=s__JAFGXN01 sp016936615--2||s__Spirochaeta_F isovalerica--1||s__Spirochaeta_F sp016936555--1:heptad_counter=MCP-44H--4:lbd_counter=:lca=d__Bacteria:lca_tree=c__Spirochaetia:name=N856183:ref_name_counter=])0.945:0.226768[&&NHX:Sample_counter=:Type_counter=GTDB--5:capture_class_counter=:capture_domain_counter=:capture_family_counter=:capture_genus_counter=:capture_order_counter=:capture_phylum_counter=:capture_species_counter=:evoltype=D:gtdb_class_counter=c__Spirochaetia--5:gtdb_domain_counter=d__Bacteria--5:gtdb_family_counter=f__JAFGXN01--2||f__Salinispiraceae--1||f__Spirochaetaceae_B--2:gtdb_genus_counter=g__JAFGXN01--2||g__Salinispira--1||g__Spirochaeta_F--2:gtdb_order_counter=o__DSM-27196--1||o__JAFGXN01--2||o__Spirochaetales_E--2:gtdb_phylum_counter=p__Spirochaetota--5:gtdb_species_counter=s__JAFGXN01 sp016936615--2||s__Salinispira pacifica--1||s__Spirochaeta_F isovalerica--1||s__Spirochaeta_F sp016936555--1:heptad_counter=MCP-44H--5:lbd_counter=:lca=d__Bacteria:lca_tree=c__Spirochaetia:name=N856184:ref_name_counter=],((GB_GCA_016930085.1_protein.faa_JAFGHO010000106.1_26@PF00015_full_PFAM.311.537:0.495431[&&NHX:Type=GTDB:gtdb_class=c__Spirochaetia:gtdb_domain=d__Bacteria:gtdb_family=f__JAFGRV01:gtdb_genus=g__JAFGHO01:gtdb_order=o__SZUA-6:gtdb_phylum=p__Spirochaetota:gtdb_species=s__JAFGHO01 sp016930085:heptad=MCP-44H:species=d__Bacteria_p__Spirochaetota_c__Spirochaetia_o__SZUA-6_f__JAFGRV01_g__JAFGHO01_s__JAFGHO01 sp016930085],(GB_GCA_016928415.1_protein.faa_JAFGKU010000103.1_17@PF00015_full_PFAM.11.150:0.342976[&&NHX:Type=GTDB:gtdb_class=c__Spirochaetia:gtdb_domain=d__Bacteria:gtdb_family=f__JAFGRV01:gtdb_genus=g__JAFGKU01:gtdb_order=o__SZUA-6:gtdb_phylum=p__Spirochaetota:gtdb_species=s__JAFGKU01 sp016928415:heptad=MCP-44H:species=d__Bacteria_p__Spirochaetota_c__Spirochaetia_o__SZUA-6_f__JAFGRV01_g__JAFGKU01_s__JAFGKU01 sp016928415],GB_GCA_016934975.1_protein.faa_JAFGRV010000224.1_2@PF00015_full_PFAM.187.464:0.330593[&&NHX:Type=GTDB:gtdb_class=c__Spirochaetia:gtdb_domain=d__Bacteria:gtdb_family=f__JAFGRV01:gtdb_genus=g__JAFGRV01:gtdb_order=o__SZUA-6:gtdb_phylum=p__Spirochaetota:gtdb_species=s__JAFGRV01 sp016934975:heptad=MCP-48H:species=d__Bacteria_p__Spirochaetota_c__Spirochaetia_o__SZUA-6_f__JAFGRV01_g__JAFGRV01_s__JAFGRV01 sp016934975])0.844:0.0962111[&&NHX:Sample_counter=:Type_counter=GTDB--2:capture_class_counter=:capture_domain_counter=:capture_family_counter=:capture_genus_counter=:capture_order_counter=:capture_phylum_counter=:capture_species_counter=:evoltype=D:gtdb_class_counter=c__Spirochaetia--2:gtdb_domain_counter=d__Bacteria--2:gtdb_family_counter=f__JAFGRV01--2:gtdb_genus_counter=g__JAFGKU01--1||g__JAFGRV01--1:gtdb_order_counter=o__SZUA-6--2:gtdb_phylum_counter=p__Spirochaetota--2:gtdb_species_counter=s__JAFGKU01 sp016928415--1||s__JAFGRV01 sp016934975--1:heptad_counter=MCP-44H--1||MCP-48H--1:lbd_counter=:lca=d__Bacteria:lca_tree=f__JAFGRV01:name=N856188:ref_name_counter=])0.968:0.172705[&&NHX:Sample_counter=:Type_counter=GTDB--3:capture_class_counter=:capture_domain_counter=:capture_family_counter=:capture_genus_counter=:capture_order_counter=:capture_phylum_counter=:capture_species_counter=:evoltype=D:gtdb_class_counter=c__Spirochaetia--3:gtdb_domain_counter=d__Bacteria--3:gtdb_family_counter=f__JAFGRV01--3:gtdb_genus_counter=g__JAFGHO01--1||g__JAFGKU01--1||g__JAFGRV01--1:gtdb_order_counter=o__SZUA-6--3:gtdb_phylum_counter=p__Spirochaetota--3:gtdb_species_counter=s__JAFGHO01 sp016930085--1||s__JAFGKU01 sp016928415--1||s__JAFGRV01 sp016934975--1:heptad_counter=MCP-44H--2||MCP-48H--1:lbd_counter=:lca=d__Bacteria:lca_tree=f__JAFGRV01:name=N856189:ref_name_counter=],(((GB_GCA_016932135.1_protein.faa_JAFGDJ010000214.1_21@PF00015_full_PFAM.277.510:0.324521[&&NHX:Type=GTDB:gtdb_class=c__Spirochaetia:gtdb_domain=d__Bacteria:gtdb_family=f__JAFGDJ01:gtdb_genus=g__JAFGDJ01:gtdb_order=o__JAFGDJ01:gtdb_phylum=p__Spirochaetota:gtdb_species=s__JAFGDJ01 sp016932135:heptad=MCP-48H:species=d__Bacteria_p__Spirochaetota_c__Spirochaetia_o__JAFGDJ01_f__JAFGDJ01_g__JAFGDJ01_s__JAFGDJ01 sp016932135],GB_GCA_011046055.1_protein.faa_DSBN01000332.1_1@PF00015_full_PFAM.47.336:0.499245[&&NHX:Type=GTDB:gtdb_class=c__Spirochaetia:gtdb_domain=d__Bacteria:gtdb_family=f__Sediminispirochaetaceae:gtdb_genus=g__DSBN01:gtdb_order=o__DSM-16054:gtdb_phylum=p__Spirochaetota:gtdb_species=s__DSBN01 sp011046055:heptad=MCP-44H:species=d__Bacteria_p__Spirochaetota_c__Spirochaetia_o__DSM-16054_f__Sediminispirochaetaceae_g__DSBN01_s__DSBN01 sp011046055])0.935:0.135673[&&NHX:Sample_counter=:Type_counter=GTDB--2:capture_class_counter=:capture_domain_counter=:capture_family_counter=:capture_genus_counter=:capture_order_counter=:capture_phylum_counter=:capture_species_counter=:evoltype=D:gtdb_class_counter=c__Spirochaetia--2:gtdb_domain_counter=d__Bacteria--2:gtdb_family_counter=f__JAFGDJ01--1||f__Sediminispirochaetaceae--1:gtdb_genus_counter=g__DSBN01--1||g__JAFGDJ01--1:gtdb_order_counter=o__DSM-16054--1||o__JAFGDJ01--1:gtdb_phylum_counter=p__Spirochaetota--2:gtdb_species_counter=s__DSBN01 sp011046055--1||s__JAFGDJ01 sp016932135--1:heptad_counter=MCP-44H--1||MCP-48H--1:lbd_counter=:lca=d__Bacteria:lca_tree=c__Spirochaetia:name=N856192:ref_name_counter=],(RS_GCF_000507245.1_protein.faa_NC_023035.1_2757@PF00015_full_PFAM.311.540:0.445631[&&NHX:Type=GTDB:gtdb_class=c__Spirochaetia:gtdb_domain=d__Bacteria:gtdb_family=f__Salinispiraceae:gtdb_genus=g__Salinispira:gtdb_order=o__DSM-27196:gtdb_phylum=p__Spirochaetota:gtdb_species=s__Salinispira pacifica:heptad=MCP-44H:species=d__Bacteria_p__Spirochaetota_c__Spirochaetia_o__DSM-27196_f__Salinispiraceae_g__Salinispira_s__Salinispira pacifica],(((GB_GCA_016342385.1_protein.faa_JAEINM010000219.1_4@PF00015_full_PFAM.307.501:0.150587[&&NHX:Type=GTDB:gtdb_class=c__Spirochaetia:gtdb_domain=d__Bacteria:gtdb_family=f__Spirochaetaceae_B:gtdb_genus=g__Spirochaeta_F:gtdb_order=o__Spirochaetales_E:gtdb_phylum=p__Spirochaetota:gtdb_species=s__Spirochaeta_F sp016342385:heptad=MCP-44H:species=d__Bacteria_p__Spirochaetota_c__Spirochaetia_o__Spirochaetales_E_f__Spirochaetaceae_B_g__Spirochaeta_F_s__Spirochaeta_F sp016342385],(RS_GCF_014207565.1_protein.faa_NZ_JACHGJ010000007.1_182@PF00015_full_PFAM.315.502:0.0344468[&&NHX:Type=GTDB:gtdb_class=c__Spirochaetia:gtdb_domain=d__Bacteria:gtdb_family=f__Spirochaetaceae_B:gtdb_genus=g__Spirochaeta_F:gtdb_order=o__Spirochaetales_E:gtdb_phylum=p__Spirochaetota:gtdb_species=s__Spirochaeta_F isovalerica:heptad=MCP-44H:species=d__Bacteria_p__Spirochaetota_c__Spirochaetia_o__Spirochaetales_E_f__Spirochaetaceae_B_g__Spirochaeta_F_s__Spirochaeta_F isovalerica],GB_GCA_016936555.1_protein.faa_JAFGXR010000003.1_53@PF00015_full_PFAM.270.518:0.0175327[&&NHX:Type=GTDB:gtdb_class=c__Spirochaetia:gtdb_domain=d__Bacteria:gtdb_family=f__Spirochaetaceae_B:gtdb_genus=g__Spirochaeta_F:gtdb_order=o__Spirochaetales_E:gtdb_phylum=p__Spirochaetota:gtdb_species=s__Spirochaeta_F sp016936555:heptad=MCP-44H:species=d__Bacteria_p__Spirochaetota_c__Spirochaetia_o__Spirochaetales_E_f__Spirochaetaceae_B_g__Spirochaeta_F_s__Spirochaeta_F sp016936555])0.982:0.143422[&&NHX:Sample_counter=:Type_counter=GTDB--2:capture_class_counter=:capture_domain_counter=:capture_family_counter=:capture_genus_counter=:capture_order_counter=:capture_phylum_counter=:capture_species_counter=:evoltype=D:gtdb_class_counter=c__Spirochaetia--2:gtdb_domain_counter=d__Bacteria--2:gtdb_family_counter=f__Spirochaetaceae_B--2:gtdb_genus_counter=g__Spirochaeta_F--2:gtdb_order_counter=o__Spirochaetales_E--2:gtdb_phylum_counter=p__Spirochaetota--2:gtdb_species_counter=s__Spirochaeta_F isovalerica--1||s__Spirochaeta_F sp016936555--1:heptad_counter=MCP-44H--2:lbd_counter=:lca=d__Bacteria:lca_tree=g__Spirochaeta_F:name=N856197:ref_name_counter=])0.917:0.0997749[&&NHX:Sample_counter=:Type_counter=GTDB--3:capture_class_counter=:capture_domain_counter=:capture_family_counter=:capture_genus_counter=:capture_order_counter=:capture_phylum_counter=:capture_species_counter=:evoltype=D:gtdb_class_counter=c__Spirochaetia--3:gtdb_domain_counter=d__Bacteria--3:gtdb_family_counter=f__Spirochaetaceae_B--3:gtdb_genus_counter=g__Spirochaeta_F--3:gtdb_order_counter=o__Spirochaetales_E--3:gtdb_phylum_counter=p__Spirochaetota--3:gtdb_species_counter=s__Spirochaeta_F isovalerica--1||s__Spirochaeta_F sp016342385--1||s__Spirochaeta_F sp016936555--1:heptad_counter=MCP-44H--3:lbd_counter=:lca=d__Bacteria:lca_tree=g__Spirochaeta_F:name=N856198:ref_name_counter=],(GB_GCA_016342585.1_protein.faa_JAEINK010000020.1_9@PF00015_full_PFAM.313.505:0.249235[&&NHX:Type=GTDB:gtdb_class=c__Spirochaetia:gtdb_domain=d__Bacteria:gtdb_family=f__UBA9216:gtdb_genus=g__JAEINK01:gtdb_order=o__JC444:gtdb_phylum=p__Spirochaetota:gtdb_species=s__JAEINK01 sp016342585:heptad=MCP-44H:species=d__Bacteria_p__Spirochaetota_c__Spirochaetia_o__JC444_f__UBA9216_g__JAEINK01_s__JAEINK01 sp016342585],(GB_GCA_016839055.1_protein.faa_JAEKNX010000006.1_262@PF00015_full_PFAM.208.482:0.463632[&&NHX:Type=GTDB:gtdb_class=c__Spirochaetia:gtdb_domain=d__Bacteria:gtdb_family=f__UBA9216:gtdb_genus=g__UBA9216:gtdb_order=o__JC444:gtdb_phylum=p__Spirochaetota:gtdb_species=s__UBA9216 sp016839055:heptad=MCP-44H:species=d__Bacteria_p__Spirochaetota_c__Spirochaetia_o__JC444_f__UBA9216_g__UBA9216_s__UBA9216 sp016839055],GB_GCA_003245835.1_protein.faa_QKCC01000255.1_7@PF00015_full_PFAM.316.500:0.125769[&&NHX:Type=GTDB:gtdb_class=c__Spirochaetia:gtdb_domain=d__Bacteria:gtdb_family=f__UBA9216:gtdb_genus=g__UBA9216:gtdb_order=o__JC444:gtdb_phylum=p__Spirochaetota:gtdb_species=s__UBA9216 sp003245835:heptad=MCP-44H:species=d__Bacteria_p__Spirochaetota_c__Spirochaetia_o__JC444_f__UBA9216_g__UBA9216_s__UBA9216 sp003245835])0.983:0.262462[&&NHX:Sample_counter=:Type_counter=GTDB--2:capture_class_counter=:capture_domain_counter=:capture_family_counter=:capture_genus_counter=:capture_order_counter=:capture_phylum_counter=:capture_species_counter=:evoltype=D:gtdb_class_counter=c__Spirochaetia--2:gtdb_domain_counter=d__Bacteria--2:gtdb_family_counter=f__UBA9216--2:gtdb_genus_counter=g__UBA9216--2:gtdb_order_counter=o__JC444--2:gtdb_phylum_counter=p__Spirochaetota--2:gtdb_species_counter=s__UBA9216 sp003245835--1||s__UBA9216 sp016839055--1:heptad_counter=MCP-44H--2:lbd_counter=:lca=d__Bacteria:lca_tree=g__UBA9216:name=N856202:ref_name_counter=])0.806:0.118566[&&NHX:Sample_counter=:Type_counter=GTDB--3:capture_class_counter=:capture_domain_counter=:capture_family_counter=:capture_genus_counter=:capture_order_counter=:capture_phylum_counter=:capture_species_counter=:evoltype=D:gtdb_class_counter=c__Spirochaetia--3:gtdb_domain_counter=d__Bacteria--3:gtdb_family_counter=f__UBA9216--3:gtdb_genus_counter=g__JAEINK01--1||g__UBA9216--2:gtdb_order_counter=o__JC444--3:gtdb_phylum_counter=p__Spirochaetota--3:gtdb_species_counter=s__JAEINK01 sp016342585--1||s__UBA9216 sp003245835--1||s__UBA9216 sp016839055--1:heptad_counter=MCP-44H--3:lbd_counter=:lca=d__Bacteria:lca_tree=f__UBA9216:name=N856203:ref_name_counter=])0.999:0.268611[&&NHX:Sample_counter=:Type_counter=GTDB--6:capture_class_counter=:capture_domain_counter=:capture_family_counter=:capture_genus_counter=:capture_order_counter=:capture_phylum_counter=:capture_species_counter=:evoltype=D:gtdb_class_counter=c__Spirochaetia--6:gtdb_domain_counter=d__Bacteria--6:gtdb_family_counter=f__Spirochaetaceae_B--3||f__UBA9216--3:gtdb_genus_counter=g__JAEINK01--1||g__Spirochaeta_F--3||g__UBA9216--2:gtdb_order_counter=o__JC444--3||o__Spirochaetales_E--3:gtdb_phylum_counter=p__Spirochaetota--6:gtdb_species_counter=s__JAEINK01 sp016342585--1||s__Spirochaeta_F isovalerica--1||s__Spirochaeta_F sp016342385--1||s__Spirochaeta_F sp016936555--1||s__UBA9216 sp003245835--1||s__UBA9216 sp016839055--1:heptad_counter=MCP-44H--6:lbd_counter=:lca=d__Bacteria:lca_tree=c__Spirochaetia:name=N856204:ref_name_counter=],(((GB_GCA_003818675.1_protein.faa_RPPD01000022.1_8@PF00015_full_PFAM.306.523:0.366695[&&NHX:Type=GTDB:gtdb_class=c__Spirochaetia:gtdb_domain=d__Bacteria:gtdb_family=f__RPPD01:gtdb_genus=g__RPPD01:gtdb_order=o__SZUA-6:gtdb_phylum=p__Spirochaetota:gtdb_species=s__RPPD01 sp003818675:heptad=MCP-48H:species=d__Bacteria_p__Spirochaetota_c__Spirochaetia_o__SZUA-6_f__RPPD01_g__RPPD01_s__RPPD01 sp003818675],GB_GCA_016929065.1_protein.faa_JAFGJO010000027.1_16@PF00015_full_PFAM.308.471:0.403021[&&NHX:Type=GTDB:gtdb_class=c__Spirochaetia:gtdb_domain=d__Bacteria:gtdb_family=f__RPPD01:gtdb_genus=g__RPPD01:gtdb_order=o__SZUA-6:gtdb_phylum=p__Spirochaetota:gtdb_species=s__RPPD01 sp016929065:heptad=MCP-44H:species=d__Bacteria_p__Spirochaetota_c__Spirochaetia_o__SZUA-6_f__RPPD01_g__RPPD01_s__RPPD01 sp016929065])0.995:0.452911[&&NHX:Sample_counter=:Type_counter=GTDB--2:capture_class_counter=:capture_domain_counter=:capture_family_counter=:capture_genus_counter=:capture_order_counter=:capture_phylum_counter=:capture_species_counter=:evoltype=D:gtdb_class_counter=c__Spirochaetia--2:gtdb_domain_counter=d__Bacteria--2:gtdb_family_counter=f__RPPD01--2:gtdb_genus_counter=g__RPPD01--2:gtdb_order_counter=o__SZUA-6--2:gtdb_phylum_counter=p__Spirochaetota--2:gtdb_species_counter=s__RPPD01 sp003818675--1||s__RPPD01 sp016929065--1:heptad_counter=MCP-44H--1||MCP-48H--1:lbd_counter=:lca=d__Bacteria:lca_tree=g__RPPD01:name=N856207:ref_name_counter=],(GB_GCA_016936615.1_protein.faa_JAFGXN010000059.1_3@PF00015_full_PFAM.324.465:0.599286[&&NHX:Type=GTDB:gtdb_class=c__Spirochaetia:gtdb_domain=d__Bacteria:gtdb_family=f__JAFGXN01:gtdb_genus=g__JAFGXN01:gtdb_order=o__JAFGXN01:gtdb_phylum=p__Spirochaetota:gtdb_species=s__JAFGXN01 sp016936615:heptad=MCP-48H:species=d__Bacteria_p__Spirochaetota_c__Spirochaetia_o__JAFGXN01_f__JAFGXN01_g__JAFGXN01_s__JAFGXN01 sp016936615],(GB_GCA_007129335.1_protein.faa_SKVS01000215.1_3@PF00015_full_PFAM.272.463:0.465386[&&NHX:Type=GTDB:gtdb_class=c__Spirochaetia:gtdb_domain=d__Bacteria:gtdb_family=f__Salinispiraceae:gtdb_genus=g__SKVS01:gtdb_order=o__DSM-27196:gtdb_phylum=p__Spirochaetota:gtdb_species=s__SKVS01 sp007129335:heptad=MCP-44H:species=d__Bacteria_p__Spirochaetota_c__Spirochaetia_o__DSM-27196_f__Salinispiraceae_g__SKVS01_s__SKVS01 sp007129335],RS_GCF_000758165.1_protein.faa_NZ_JNUP01000065.1_281@PF00015_full_PFAM.308.482:0.299684[&&NHX:Type=GTDB:gtdb_class=c__Spirochaetia:gtdb_domain=d__Bacteria:gtdb_family=f__Salinispiraceae:gtdb_genus=g__Spirochaeta_D:gtdb_order=o__DSM-27196:gtdb_phylum=p__Spirochaetota:gtdb_species=s__Spirochaeta_D lutea:heptad=MCP-44H:species=d__Bacteria_p__Spirochaetota_c__Spirochaetia_o__DSM-27196_f__Salinispiraceae_g__Spirochaeta_D_s__Spirochaeta_D lutea])0.977:0.290489[&&NHX:Sample_counter=:Type_counter=GTDB--2:capture_class_counter=:capture_domain_counter=:capture_family_counter=:capture_genus_counter=:capture_order_counter=:capture_phylum_counter=:capture_species_counter=:evoltype=D:gtdb_class_counter=c__Spirochaetia--2:gtdb_domain_counter=d__Bacteria--2:gtdb_family_counter=f__Salinispiraceae--2:gtdb_genus_counter=g__SKVS01--1||g__Spirochaeta_D--1:gtdb_order_counter=o__DSM-27196--2:gtdb_phylum_counter=p__Spirochaetota--2:gtdb_species_counter=s__SKVS01 sp007129335--1||s__Spirochaeta_D lutea--1:heptad_counter=MCP-44H--2:lbd_counter=:lca=d__Bacteria:lca_tree=f__Salinispiraceae:name=N856211:ref_name_counter=])0.951:0.224668[&&NHX:Sample_counter=:Type_counter=GTDB--3:capture_class_counter=:capture_domain_counter=:capture_family_counter=:capture_genus_counter=:capture_order_counter=:capture_phylum_counter=:capture_species_counter=:evoltype=D:gtdb_class_counter=c__Spirochaetia--3:gtdb_domain_counter=d__Bacteria--3:gtdb_family_counter=f__JAFGXN01--1||f__Salinispiraceae--2:gtdb_genus_counter=g__JAFGXN01--1||g__SKVS01--1||g__Spirochaeta_D--1:gtdb_order_counter=o__DSM-27196--2||o__JAFGXN01--1:gtdb_phylum_counter=p__Spirochaetota--3:gtdb_species_counter=s__JAFGXN01 sp016936615--1||s__SKVS01 sp007129335--1||s__Spirochaeta_D lutea--1:heptad_counter=MCP-44H--2||MCP-48H--1:lbd_counter=:lca=d__Bacteria:lca_tree=c__Spirochaetia:name=N856212:ref_name_counter=])0:9e-09[&&NHX:Sample_counter=:Type_counter=GTDB--5:capture_class_counter=:capture_domain_counter=:capture_family_counter=:capture_genus_counter=:capture_order_counter=:capture_phylum_counter=:capture_species_counter=:evoltype=D:gtdb_class_counter=c__Spirochaetia--5:gtdb_domain_counter=d__Bacteria--5:gtdb_family_counter=f__JAFGXN01--1||f__RPPD01--2||f__Salinispiraceae--2:gtdb_genus_counter=g__JAFGXN01--1||g__RPPD01--2||g__SKVS01--1||g__Spirochaeta_D--1:gtdb_order_counter=o__DSM-27196--2||o__JAFGXN01--1||o__SZUA-6--2:gtdb_phylum_counter=p__Spirochaetota--5:gtdb_species_counter=s__JAFGXN01 sp016936615--1||s__RPPD01 sp003818675--1||s__RPPD01 sp016929065--1||s__SKVS01 sp007129335--1||s__Spirochaeta_D lutea--1:heptad_counter=MCP-44H--3||MCP-48H--2:lbd_counter=:lca=d__Bacteria:lca_tree=c__Spirochaetia:name=N856213:ref_name_counter=],(RS_GCF_001749745.1_protein.faa_NZ_JWTM01000424.1_609@PF00015_full_PFAM.223.537:0.405372[&&NHX:Type=GTDB:gtdb_class=c__Spirochaetia:gtdb_domain=d__Bacteria:gtdb_family=f__Marispirochaetaceae:gtdb_genus=g__Marispirochaeta:gtdb_order=o__JC444:gtdb_phylum=p__Spirochaetota:gtdb_species=s__Marispirochaeta associata:heptad=MCP-48H:species=d__Bacteria_p__Spirochaetota_c__Spirochaetia_o__JC444_f__Marispirochaetaceae_g__Marispirochaeta_s__Marispirochaeta associata],GB_GCA_016935695.1_protein.faa_JAFGQL010000182.1_17@PF00015_full_PFAM.218.497:0.352588[&&NHX:Type=GTDB:gtdb_class=c__Spirochaetia:gtdb_domain=d__Bacteria:gtdb_family=f__Marispirochaetaceae:gtdb_genus=g__JAFGQL01:gtdb_order=o__JC444:gtdb_phylum=p__Spirochaetota:gtdb_species=s__JAFGQL01 sp016935695:heptad=MCP-44H:species=d__Bacteria_p__Spirochaetota_c__Spirochaetia_o__JC444_f__Marispirochaetaceae_g__JAFGQL01_s__JAFGQL01 sp016935695])1:0.308289[&&NHX:Sample_counter=:Type_counter=GTDB--2:capture_class_counter=:capture_domain_counter=:capture_family_counter=:capture_genus_counter=:capture_order_counter=:capture_phylum_counter=:capture_species_counter=:evoltype=D:gtdb_class_counter=c__Spirochaetia--2:gtdb_domain_counter=d__Bacteria--2:gtdb_family_counter=f__Marispirochaetaceae--2:gtdb_genus_counter=g__JAFGQL01--1||g__Marispirochaeta--1:gtdb_order_counter=o__JC444--2:gtdb_phylum_counter=p__Spirochaetota--2:gtdb_species_counter=s__JAFGQL01 sp016935695--1||s__Marispirochaeta associata--1:heptad_counter=MCP-44H--1||MCP-48H--1:lbd_counter=:lca=d__Bacteria:lca_tree=f__Marispirochaetaceae:name=N856216:ref_name_counter=])0.784:0.0399538[&&NHX:Sample_counter=:Type_counter=GTDB--7:capture_class_counter=:capture_domain_counter=:capture_family_counter=:capture_genus_counter=:capture_order_counter=:capture_phylum_counter=:capture_species_counter=:evoltype=D:gtdb_class_counter=c__Spirochaetia--7:gtdb_domain_counter=d__Bacteria--7:gtdb_family_counter=f__JAFGXN01--1||f__Marispirochaetaceae--2||f__RPPD01--2||f__Salinispiraceae--2:gtdb_genus_counter=g__JAFGQL01--1||g__JAFGXN01--1||g__Marispirochaeta--1||g__RPPD01--2||g__SKVS01--1||g__Spirochaeta_D--1:gtdb_order_counter=o__DSM-27196--2||o__JAFGXN01--1||o__JC444--2||o__SZUA-6--2:gtdb_phylum_counter=p__Spirochaetota--7:gtdb_species_counter=s__JAFGQL01 sp016935695--1||s__JAFGXN01 sp016936615--1||s__Marispirochaeta associata--1||s__RPPD01 sp003818675--1||s__RPPD01 sp016929065--1||s__SKVS01 sp007129335--1||s__Spirochaeta_D lutea--1:heptad_counter=MCP-44H--4||MCP-48H--3:lbd_counter=:lca=d__Bacteria:lca_tree=c__Spirochaetia:name=N856217:ref_name_counter=])0.886:0.0838268[&&NHX:Sample_counter=:Type_counter=GTDB--13:capture_class_counter=:capture_domain_counter=:capture_family_counter=:capture_genus_counter=:capture_order_counter=:capture_phylum_counter=:capture_species_counter=:evoltype=D:gtdb_class_counter=c__Spirochaetia--13:gtdb_domain_counter=d__Bacteria--13:gtdb_family_counter=f__JAFGXN01--1||f__Marispirochaetaceae--2||f__RPPD01--2||f__Salinispiraceae--2||f__Spirochaetaceae_B--3||f__UBA9216--3:gtdb_genus_counter=g__JAEINK01--1||g__JAFGQL01--1||g__JAFGXN01--1||g__Marispirochaeta--1||g__RPPD01--2||g__SKVS01--1||g__Spirochaeta_D--1||g__Spirochaeta_F--3||g__UBA9216--2:gtdb_order_counter=o__DSM-27196--2||o__JAFGXN01--1||o__JC444--5||o__SZUA-6--2||o__Spirochaetales_E--3:gtdb_phylum_counter=p__Spirochaetota--13:gtdb_species_counter=s__JAEINK01 sp016342585--1||s__JAFGQL01 sp016935695--1||s__JAFGXN01 sp016936615--1||s__Marispirochaeta associata--1||s__RPPD01 sp003818675--1||s__RPPD01 sp016929065--1||s__SKVS01 sp007129335--1||s__Spirochaeta_D lutea--1||s__Spirochaeta_F isovalerica--1||s__Spirochaeta_F sp016342385--1||s__Spirochaeta_F sp016936555--1||s__UBA9216 sp003245835--1||s__UBA9216 sp016839055--1:heptad_counter=MCP-44H--10||MCP-48H--3:lbd_counter=:lca=d__Bacteria:lca_tree=c__Spirochaetia:name=N856218:ref_name_counter=])0.753:0.0243692[&&NHX:Sample_counter=:Type_counter=GTDB--14:capture_class_counter=:capture_domain_counter=:capture_family_counter=:capture_genus_counter=:capture_order_counter=:capture_phylum_counter=:capture_species_counter=:evoltype=D:gtdb_class_counter=c__Spirochaetia--14:gtdb_domain_counter=d__Bacteria--14:gtdb_family_counter=f__JAFGXN01--1||f__Marispirochaetaceae--2||f__RPPD01--2||f__Salinispiraceae--3||f__Spirochaetaceae_B--3||f__UBA9216--3:gtdb_genus_counter=g__JAEINK01--1||g__JAFGQL01--1||g__JAFGXN01--1||g__Marispirochaeta--1||g__RPPD01--2||g__SKVS01--1||g__Salinispira--1||g__Spirochaeta_D--1||g__Spirochaeta_F--3||g__UBA9216--2:gtdb_order_counter=o__DSM-27196--3||o__JAFGXN01--1||o__JC444--5||o__SZUA-6--2||o__Spirochaetales_E--3:gtdb_phylum_counter=p__Spirochaetota--14:gtdb_species_counter=s__JAEINK01 sp016342585--1||s__JAFGQL01 sp016935695--1||s__JAFGXN01 sp016936615--1||s__Marispirochaeta associata--1||s__RPPD01 sp003818675--1||s__RPPD01 sp016929065--1||s__SKVS01 sp007129335--1||s__Salinispira pacifica--1||s__Spirochaeta_D lutea--1||s__Spirochaeta_F isovalerica--1||s__Spirochaeta_F sp016342385--1||s__Spirochaeta_F sp016936555--1||s__UBA9216 sp003245835--1||s__UBA9216 sp016839055--1:heptad_counter=MCP-44H--11||MCP-48H--3:lbd_counter=:lca=d__Bacteria:lca_tree=c__Spirochaetia:name=N856219:ref_name_counter=])0.968:0.096464[&&NHX:Sample_counter=:Type_counter=GTDB--16:capture_class_counter=:capture_domain_counter=:capture_family_counter=:capture_genus_counter=:capture_order_counter=:capture_phylum_counter=:capture_species_counter=:evoltype=D:gtdb_class_counter=c__Spirochaetia--16:gtdb_domain_counter=d__Bacteria--16:gtdb_family_counter=f__JAFGDJ01--1||f__JAFGXN01--1||f__Marispirochaetaceae--2||f__RPPD01--2||f__Salinispiraceae--3||f__Sediminispirochaetaceae--1||f__Spirochaetaceae_B--3||f__UBA9216--3:gtdb_genus_counter=g__DSBN01--1||g__JAEINK01--1||g__JAFGDJ01--1||g__JAFGQL01--1||g__JAFGXN01--1||g__Marispirochaeta--1||g__RPPD01--2||g__SKVS01--1||g__Salinispira--1||g__Spirochaeta_D--1||g__Spirochaeta_F--3||g__UBA9216--2:gtdb_order_counter=o__DSM-16054--1||o__DSM-27196--3||o__JAFGDJ01--1||o__JAFGXN01--1||o__JC444--5||o__SZUA-6--2||o__Spirochaetales_E--3:gtdb_phylum_counter=p__Spirochaetota--16:gtdb_species_counter=s__DSBN01 sp011046055--1||s__JAEINK01 sp016342585--1||s__JAFGDJ01 sp016932135--1||s__JAFGQL01 sp016935695--1||s__JAFGXN01 sp016936615--1||s__Marispirochaeta associata--1||s__RPPD01 sp003818675--1||s__RPPD01 sp016929065--1||s__SKVS01 sp007129335--1||s__Salinispira pacifica--1||s__Spirochaeta_D lutea--1||s__Spirochaeta_F isovalerica--1||s__Spirochaeta_F sp016342385--1||s__Spirochaeta_F sp016936555--1||s__UBA9216 sp003245835--1||s__UBA9216 sp016839055--1:heptad_counter=MCP-44H--12||MCP-48H--4:lbd_counter=:lca=d__Bacteria:lca_tree=c__Spirochaetia:name=N856220:ref_name_counter=],((RS_GCF_000507245.1_protein.faa_NC_023035.1_3179@PF00015_full_PFAM.277.446:0.498122[&&NHX:Type=GTDB:gtdb_class=c__Spirochaetia:gtdb_domain=d__Bacteria:gtdb_family=f__Salinispiraceae:gtdb_genus=g__Salinispira:gtdb_order=o__DSM-27196:gtdb_phylum=p__Spirochaetota:gtdb_species=s__Salinispira pacifica:heptad=MCP-44H:species=d__Bacteria_p__Spirochaetota_c__Spirochaetia_o__DSM-27196_f__Salinispiraceae_g__Salinispira_s__Salinispira pacifica],(GB_GCA_017938365.1_protein.faa_JAGBBT010000056.1_54@PF00015_full_PFAM.279.431:0.561097[&&NHX:Type=GTDB:gtdb_class=c__Spirochaetia:gtdb_domain=d__Bacteria:gtdb_family=f__Treponemataceae:gtdb_genus=g__Treponema_D:gtdb_order=o__Treponematales:gtdb_phylum=p__Spirochaetota:gtdb_species=s__Treponema_D sp017938365:heptad=MCP-44H:species=d__Bacteria_p__Spirochaetota_c__Spirochaetia_o__Treponematales_f__Treponemataceae_g__Treponema_D_s__Treponema_D sp017938365],GB_GCA_017416145.1_protein.faa_JAFQDD010000008.1_146@PF00015_full_PFAM.267.409:0.630079[&&NHX:Type=GTDB:gtdb_class=c__Spirochaetia:gtdb_domain=d__Bacteria:gtdb_family=f__Treponemataceae:gtdb_genus=g__RGIG1711:gtdb_order=o__Treponematales:gtdb_phylum=p__Spirochaetota:gtdb_species=s__RGIG1711 sp017416145:heptad=MCP-44H:species=d__Bacteria_p__Spirochaetota_c__Spirochaetia_o__Treponematales_f__Treponemataceae_g__RGIG1711_s__RGIG1711 sp017416145])0.974:0.334693[&&NHX:Sample_counter=:Type_counter=GTDB--2:capture_class_counter=:capture_domain_counter=:capture_family_counter=:capture_genus_counter=:capture_order_counter=:capture_phylum_counter=:capture_species_counter=:evoltype=D:gtdb_class_counter=c__Spirochaetia--2:gtdb_domain_counter=d__Bacteria--2:gtdb_family_counter=f__Treponemataceae--2:gtdb_genus_counter=g__RGIG1711--1||g__Treponema_D--1:gtdb_order_counter=o__Treponematales--2:gtdb_phylum_counter=p__Spirochaetota--2:gtdb_species_counter=s__RGIG1711 sp017416145--1||s__Treponema_D sp017938365--1:heptad_counter=MCP-44H--2:lbd_counter=:lca=d__Bacteria:lca_tree=f__Treponemataceae:name=N856224:ref_name_counter=])0.702:0.0204293[&&NHX:Sample_counter=:Type_counter=GTDB--3:capture_class_counter=:capture_domain_counter=:capture_family_counter=:capture_genus_counter=:capture_order_counter=:capture_phylum_counter=:capture_species_counter=:evoltype=D:gtdb_class_counter=c__Spirochaetia--3:gtdb_domain_counter=d__Bacteria--3:gtdb_family_counter=f__Salinispiraceae--1||f__Treponemataceae--2:gtdb_genus_counter=g__RGIG1711--1||g__Salinispira--1||g__Treponema_D--1:gtdb_order_counter=o__DSM-27196--1||o__Treponematales--2:gtdb_phylum_counter=p__Spirochaetota--3:gtdb_species_counter=s__RGIG1711 sp017416145--1||s__Salinispira pacifica--1||s__Treponema_D sp017938365--1:heptad_counter=MCP-44H--3:lbd_counter=:lca=d__Bacteria:lca_tree=c__Spirochaetia:name=N856225:ref_name_counter=],(RS_GCF_000242595.2_protein.faa_NC_017098.1_252@PF00015_full_PFAM.311.477:0.331202[&&NHX:Type=GTDB:gtdb_class=c__Spirochaetia:gtdb_domain=d__Bacteria:gtdb_family=f__DSM-8902:gtdb_genus=g__Spirochaeta_B:gtdb_order=o__DSM-27196:gtdb_phylum=p__Spirochaetota:gtdb_species=s__Spirochaeta_B africana:heptad=MCP-44H:species=d__Bacteria_p__Spirochaetota_c__Spirochaetia_o__DSM-27196_f__DSM-8902_g__Spirochaeta_B_s__Spirochaeta_B africana],(GB_GCA_016938205.1_protein.faa_JAFGVB010000291.1_1@PF00015_full_PFAM.261.458:0.3434[&&NHX:Type=GTDB:gtdb_class=c__Spirochaetia:gtdb_domain=d__Bacteria:gtdb_family=f__Treponemataceae:gtdb_genus=g__Spiro-10:gtdb_order=o__Treponematales:gtdb_phylum=p__Spirochaetota:gtdb_species=s__Spiro-10 sp016938205:heptad=MCP-44H:species=d__Bacteria_p__Spirochaetota_c__Spirochaetia_o__Treponematales_f__Treponemataceae_g__Spiro-10_s__Spiro-10 sp016938205],(GB_GCA_018816345.1_protein.faa_JAHIWG010000139.1_39@PF00015_full_PFAM.274.464:0.260258[&&NHX:Type=GTDB:gtdb_class=c__Spirochaetia:gtdb_domain=d__Bacteria:gtdb_family=f__UBA12059:gtdb_genus=g__SZUA-370:gtdb_order=o__Treponematales:gtdb_phylum=p__Spirochaetota:gtdb_species=s__SZUA-370 sp018816345:heptad=MCP-44H:species=d__Bacteria_p__Spirochaetota_c__Spirochaetia_o__Treponematales_f__UBA12059_g__SZUA-370_s__SZUA-370 sp018816345],(GB_GCA_001604405.1_protein.faa_LVBL01000061.1_5@PF00015_full_PFAM.308.517:0.0895791[&&NHX:Type=GTDB:gtdb_class=c__Spirochaetia:gtdb_domain=d__Bacteria:gtdb_family=f__Treponemataceae:gtdb_genus=g__Spiro-10:gtdb_order=o__Treponematales:gtdb_phylum=p__Spirochaetota:gtdb_species=s__Spiro-10 sp001604405:heptad=MCP-44H:species=d__Bacteria_p__Spirochaetota_c__Spirochaetia_o__Treponematales_f__Treponemataceae_g__Spiro-10_s__Spiro-10 sp001604405],GB_GCA_016929605.1_protein.faa_JAFGIM010000113.1_4@PF00015_full_PFAM.313.477:0.110703[&&NHX:Type=GTDB:gtdb_class=c__Spirochaetia:gtdb_domain=d__Bacteria:gtdb_family=f__Treponemataceae:gtdb_genus=g__Spiro-10:gtdb_order=o__Treponematales:gtdb_phylum=p__Spirochaetota:gtdb_species=s__Spiro-10 sp016929605:heptad=MCP-44H:species=d__Bacteria_p__Spirochaetota_c__Spirochaetia_o__Treponematales_f__Treponemataceae_g__Spiro-10_s__Spiro-10 sp016929605])0.956:0.165105[&&NHX:Sample_counter=:Type_counter=GTDB--2:capture_class_counter=:capture_domain_counter=:capture_family_counter=:capture_genus_counter=:capture_order_counter=:capture_phylum_counter=:capture_species_counter=:evoltype=D:gtdb_class_counter=c__Spirochaetia--2:gtdb_domain_counter=d__Bacteria--2:gtdb_family_counter=f__Treponemataceae--2:gtdb_genus_counter=g__Spiro-10--2:gtdb_order_counter=o__Treponematales--2:gtdb_phylum_counter=p__Spirochaetota--2:gtdb_species_counter=s__Spiro-10 sp001604405--1||s__Spiro-10 sp016929605--1:heptad_counter=MCP-44H--2:lbd_counter=:lca=d__Bacteria:lca_tree=g__Spiro-10:name=N856231:ref_name_counter=])0.486:0.0695817[&&NHX:Sample_counter=:Type_counter=GTDB--3:capture_class_counter=:capture_domain_counter=:capture_family_counter=:capture_genus_counter=:capture_order_counter=:capture_phylum_counter=:capture_species_counter=:evoltype=D:gtdb_class_counter=c__Spirochaetia--3:gtdb_domain_counter=d__Bacteria--3:gtdb_family_counter=f__Treponemataceae--2||f__UBA12059--1:gtdb_genus_counter=g__SZUA-370--1||g__Spiro-10--2:gtdb_order_counter=o__Treponematales--3:gtdb_phylum_counter=p__Spirochaetota--3:gtdb_species_counter=s__SZUA-370 sp018816345--1||s__Spiro-10 sp001604405--1||s__Spiro-10 sp016929605--1:heptad_counter=MCP-44H--3:lbd_counter=:lca=d__Bacteria:lca_tree=o__Treponematales:name=N856232:ref_name_counter=])0.55:0.0710217[&&NHX:Sample_counter=:Type_counter=GTDB--4:capture_class_counter=:capture_domain_counter=:capture_family_counter=:capture_genus_counter=:capture_order_counter=:capture_phylum_counter=:capture_species_counter=:evoltype=D:gtdb_class_counter=c__Spirochaetia--4:gtdb_domain_counter=d__Bacteria--4:gtdb_family_counter=f__Treponemataceae--3||f__UBA12059--1:gtdb_genus_counter=g__SZUA-370--1||g__Spiro-10--3:gtdb_order_counter=o__Treponematales--4:gtdb_phylum_counter=p__Spirochaetota--4:gtdb_species_counter=s__SZUA-370 sp018816345--1||s__Spiro-10 sp001604405--1||s__Spiro-10 sp016929605--1||s__Spiro-10 sp016938205--1:heptad_counter=MCP-44H--4:lbd_counter=:lca=d__Bacteria:lca_tree=o__Treponematales:name=N856233:ref_name_counter=])0.867:0.0994862[&&NHX:Sample_counter=:Type_counter=GTDB--5:capture_class_counter=:capture_domain_counter=:capture_family_counter=:capture_genus_counter=:capture_order_counter=:capture_phylum_counter=:capture_species_counter=:evoltype=D:gtdb_class_counter=c__Spirochaetia--5:gtdb_domain_counter=d__Bacteria--5:gtdb_family_counter=f__DSM-8902--1||f__Treponemataceae--3||f__UBA12059--1:gtdb_genus_counter=g__SZUA-370--1||g__Spiro-10--3||g__Spirochaeta_B--1:gtdb_order_counter=o__DSM-27196--1||o__Treponematales--4:gtdb_phylum_counter=p__Spirochaetota--5:gtdb_species_counter=s__SZUA-370 sp018816345--1||s__Spiro-10 sp001604405--1||s__Spiro-10 sp016929605--1||s__Spiro-10 sp016938205--1||s__Spirochaeta_B africana--1:heptad_counter=MCP-44H--5:lbd_counter=:lca=d__Bacteria:lca_tree=c__Spirochaetia:name=N856234:ref_name_counter=])1:0.338809[&&NHX:Sample_counter=:Type_counter=GTDB--8:capture_class_counter=:capture_domain_counter=:capture_family_counter=:capture_genus_counter=:capture_order_counter=:capture_phylum_counter=:capture_species_counter=:evoltype=D:gtdb_class_counter=c__Spirochaetia--8:gtdb_domain_counter=d__Bacteria--8:gtdb_family_counter=f__DSM-8902--1||f__Salinispiraceae--1||f__Treponemataceae--5||f__UBA12059--1:gtdb_genus_counter=g__RGIG1711--1||g__SZUA-370--1||g__Salinispira--1||g__Spiro-10--3||g__Spirochaeta_B--1||g__Treponema_D--1:gtdb_order_counter=o__DSM-27196--2||o__Treponematales--6:gtdb_phylum_counter=p__Spirochaetota--8:gtdb_species_counter=s__RGIG1711 sp017416145--1||s__SZUA-370 sp018816345--1||s__Salinispira pacifica--1||s__Spiro-10 sp001604405--1||s__Spiro-10 sp016929605--1||s__Spiro-10 sp016938205--1||s__Spirochaeta_B africana--1||s__Treponema_D sp017938365--1:heptad_counter=MCP-44H--8:lbd_counter=:lca=d__Bacteria:lca_tree=c__Spirochaetia:name=N856235:ref_name_counter=])0.735:0.029393[&&NHX:Sample_counter=:Type_counter=GTDB--24:capture_class_counter=:capture_domain_counter=:capture_family_counter=:capture_genus_counter=:capture_order_counter=:capture_phylum_counter=:capture_species_counter=:evoltype=D:gtdb_class_counter=c__Spirochaetia--24:gtdb_domain_counter=d__Bacteria--24:gtdb_family_counter=f__DSM-8902--1||f__JAFGDJ01--1||f__JAFGXN01--1||f__Marispirochaetaceae--2||f__RPPD01--2||f__Salinispiraceae--4||f__Sediminispirochaetaceae--1||f__Spirochaetaceae_B--3||f__Treponemataceae--5||f__UBA12059--1||f__UBA9216--3:gtdb_genus_counter=g__DSBN01--1||g__JAEINK01--1||g__JAFGDJ01--1||g__JAFGQL01--1||g__JAFGXN01--1||g__Marispirochaeta--1||g__RGIG1711--1||g__RPPD01--2||g__SKVS01--1||g__SZUA-370--1||g__Salinispira--2||g__Spiro-10--3||g__Spirochaeta_B--1||g__Spirochaeta_D--1||g__Spirochaeta_F--3||g__Treponema_D--1||g__UBA9216--2:gtdb_order_counter=o__DSM-16054--1||o__DSM-27196--5||o__JAFGDJ01--1||o__JAFGXN01--1||o__JC444--5||o__SZUA-6--2||o__Spirochaetales_E--3||o__Treponematales--6:gtdb_phylum_counter=p__Spirochaetota--24:gtdb_species_counter=s__DSBN01 sp011046055--1||s__JAEINK01 sp016342585--1||s__JAFGDJ01 sp016932135--1||s__JAFGQL01 sp016935695--1||s__JAFGXN01 sp016936615--1||s__Marispirochaeta associata--1||s__RGIG1711 sp017416145--1||s__RPPD01 sp003818675--1||s__RPPD01 sp016929065--1||s__SKVS01 sp007129335--1||s__SZUA-370 sp018816345--1||s__Salinispira pacifica--2||s__Spiro-10 sp001604405--1||s__Spiro-10 sp016929605--1||s__Spiro-10 sp016938205--1||s__Spirochaeta_B africana--1||s__Spirochaeta_D lutea--1||s__Spirochaeta_F isovalerica--1||s__Spirochaeta_F sp016342385--1||s__Spirochaeta_F sp016936555--1||s__Treponema_D sp017938365--1||s__UBA9216 sp003245835--1||s__UBA9216 sp016839055--1:heptad_counter=MCP-44H--20||MCP-48H--4:lbd_counter=:lca=d__Bacteria:lca_tree=c__Spirochaetia:name=N856236:ref_name_counter=])0.801:0.0312368[&&NHX:Sample_counter=:Type_counter=GTDB--27:capture_class_counter=:capture_domain_counter=:capture_family_counter=:capture_genus_counter=:capture_order_counter=:capture_phylum_counter=:capture_species_counter=:evoltype=D:gtdb_class_counter=c__Spirochaetia--27:gtdb_domain_counter=d__Bacteria--27:gtdb_family_counter=f__DSM-8902--1||f__JAFGDJ01--1||f__JAFGRV01--3||f__JAFGXN01--1||f__Marispirochaetaceae--2||f__RPPD01--2||f__Salinispiraceae--4||f__Sediminispirochaetaceae--1||f__Spirochaetaceae_B--3||f__Treponemataceae--5||f__UBA12059--1||f__UBA9216--3:gtdb_genus_counter=g__DSBN01--1||g__JAEINK01--1||g__JAFGDJ01--1||g__JAFGHO01--1||g__JAFGKU01--1||g__JAFGQL01--1||g__JAFGRV01--1||g__JAFGXN01--1||g__Marispirochaeta--1||g__RGIG1711--1||g__RPPD01--2||g__SKVS01--1||g__SZUA-370--1||g__Salinispira--2||g__Spiro-10--3||g__Spirochaeta_B--1||g__Spirochaeta_D--1||g__Spirochaeta_F--3||g__Treponema_D--1||g__UBA9216--2:gtdb_order_counter=o__DSM-16054--1||o__DSM-27196--5||o__JAFGDJ01--1||o__JAFGXN01--1||o__JC444--5||o__SZUA-6--5||o__Spirochaetales_E--3||o__Treponematales--6:gtdb_phylum_counter=p__Spirochaetota--27:gtdb_species_counter=s__DSBN01 sp011046055--1||s__JAEINK01 sp016342585--1||s__JAFGDJ01 sp016932135--1||s__JAFGHO01 sp016930085--1||s__JAFGKU01 sp016928415--1||s__JAFGQL01 sp016935695--1||s__JAFGRV01 sp016934975--1||s__JAFGXN01 sp016936615--1||s__Marispirochaeta associata--1||s__RGIG1711 sp017416145--1||s__RPPD01 sp003818675--1||s__RPPD01 sp016929065--1||s__SKVS01 sp007129335--1||s__SZUA-370 sp018816345--1||s__Salinispira pacifica--2||s__Spiro-10 sp001604405--1||s__Spiro-10 sp016929605--1||s__Spiro-10 sp016938205--1||s__Spirochaeta_B africana--1||s__Spirochaeta_D lutea--1||s__Spirochaeta_F isovalerica--1||s__Spirochaeta_F sp016342385--1||s__Spirochaeta_F sp016936555--1||s__Treponema_D sp017938365--1||s__UBA9216 sp003245835--1||s__UBA9216 sp016839055--1:heptad_counter=MCP-44H--22||MCP-48H--5:lbd_counter=:lca=d__Bacteria:lca_tree=c__Spirochaetia:name=N856237:ref_name_counter=])0.779:0.0244573[&&NHX:Sample_counter=:Type_counter=GTDB--32:capture_class_counter=:capture_domain_counter=:capture_family_counter=:capture_genus_counter=:capture_order_counter=:capture_phylum_counter=:capture_species_counter=:evoltype=D:gtdb_class_counter=c__Spirochaetia--32:gtdb_domain_counter=d__Bacteria--32:gtdb_family_counter=f__DSM-8902--1||f__JAFGDJ01--1||f__JAFGRV01--3||f__JAFGXN01--3||f__Marispirochaetaceae--2||f__RPPD01--2||f__Salinispiraceae--5||f__Sediminispirochaetaceae--1||f__Spirochaetaceae_B--5||f__Treponemataceae--5||f__UBA12059--1||f__UBA9216--3:gtdb_genus_counter=g__DSBN01--1||g__JAEINK01--1||g__JAFGDJ01--1||g__JAFGHO01--1||g__JAFGKU01--1||g__JAFGQL01--1||g__JAFGRV01--1||g__JAFGXN01--3||g__Marispirochaeta--1||g__RGIG1711--1||g__RPPD01--2||g__SKVS01--1||g__SZUA-370--1||g__Salinispira--3||g__Spiro-10--3||g__Spirochaeta_B--1||g__Spirochaeta_D--1||g__Spirochaeta_F--5||g__Treponema_D--1||g__UBA9216--2:gtdb_order_counter=o__DSM-16054--1||o__DSM-27196--6||o__JAFGDJ01--1||o__JAFGXN01--3||o__JC444--5||o__SZUA-6--5||o__Spirochaetales_E--5||o__Treponematales--6:gtdb_phylum_counter=p__Spirochaetota--32:gtdb_species_counter=s__DSBN01 sp011046055--1||s__JAEINK01 sp016342585--1||s__JAFGDJ01 sp016932135--1||s__JAFGHO01 sp016930085--1||s__JAFGKU01 sp016928415--1||s__JAFGQL01 sp016935695--1||s__JAFGRV01 sp016934975--1||s__JAFGXN01 sp016936615--3||s__Marispirochaeta associata--1||s__RGIG1711 sp017416145--1||s__RPPD01 sp003818675--1||s__RPPD01 sp016929065--1||s__SKVS01 sp007129335--1||s__SZUA-370 sp018816345--1||s__Salinispira pacifica--3||s__Spiro-10 sp001604405--1||s__Spiro-10 sp016929605--1||s__Spiro-10 sp016938205--1||s__Spirochaeta_B africana--1||s__Spirochaeta_D lutea--1||s__Spirochaeta_F isovalerica--2||s__Spirochaeta_F sp016342385--1||s__Spirochaeta_F sp016936555--2||s__Treponema_D sp017938365--1||s__UBA9216 sp003245835--1||s__UBA9216 sp016839055--1:heptad_counter=MCP-44H--27||MCP-48H--5:lbd_counter=:lca=d__Bacteria:lca_tree=c__Spirochaetia:name=N856238:ref_name_counter=])0.993:0.137805[&&NHX:Sample_counter=:Type_counter=GTDB--33:capture_class_counter=:capture_domain_counter=:capture_family_counter=:capture_genus_counter=:capture_order_counter=:capture_phylum_counter=:capture_species_counter=:evoltype=D:gtdb_class_counter=c__Spirochaetia--33:gtdb_domain_counter=d__Bacteria--33:gtdb_family_counter=f__DSM-8902--1||f__JAFGDJ01--1||f__JAFGRV01--4||f__JAFGXN01--3||f__Marispirochaetaceae--2||f__RPPD01--2||f__Salinispiraceae--5||f__Sediminispirochaetaceae--1||f__Spirochaetaceae_B--5||f__Treponemataceae--5||f__UBA12059--1||f__UBA9216--3:gtdb_genus_counter=g__DSBN01--1||g__JAEINK01--1||g__JAFGDJ01--1||g__JAFGHO01--1||g__JAFGKU01--2||g__JAFGQL01--1||g__JAFGRV01--1||g__JAFGXN01--3||g__Marispirochaeta--1||g__RGIG1711--1||g__RPPD01--2||g__SKVS01--1||g__SZUA-370--1||g__Salinispira--3||g__Spiro-10--3||g__Spirochaeta_B--1||g__Spirochaeta_D--1||g__Spirochaeta_F--5||g__Treponema_D--1||g__UBA9216--2:gtdb_order_counter=o__DSM-16054--1||o__DSM-27196--6||o__JAFGDJ01--1||o__JAFGXN01--3||o__JC444--5||o__SZUA-6--6||o__Spirochaetales_E--5||o__Treponematales--6:gtdb_phylum_counter=p__Spirochaetota--33:gtdb_species_counter=s__DSBN01 sp011046055--1||s__JAEINK01 sp016342585--1||s__JAFGDJ01 sp016932135--1||s__JAFGHO01 sp016930085--1||s__JAFGKU01 sp016928415--2||s__JAFGQL01 sp016935695--1||s__JAFGRV01 sp016934975--1||s__JAFGXN01 sp016936615--3||s__Marispirochaeta associata--1||s__RGIG1711 sp017416145--1||s__RPPD01 sp003818675--1||s__RPPD01 sp016929065--1||s__SKVS01 sp007129335--1||s__SZUA-370 sp018816345--1||s__Salinispira pacifica--3||s__Spiro-10 sp001604405--1||s__Spiro-10 sp016929605--1||s__Spiro-10 sp016938205--1||s__Spirochaeta_B africana--1||s__Spirochaeta_D lutea--1||s__Spirochaeta_F isovalerica--2||s__Spirochaeta_F sp016342385--1||s__Spirochaeta_F sp016936555--2||s__Treponema_D sp017938365--1||s__UBA9216 sp003245835--1||s__UBA9216 sp016839055--1:heptad_counter=MCP-44H--28||MCP-48H--5:lbd_counter=:lca=d__Bacteria:lca_tree=c__Spirochaetia:name=N856239:ref_name_counter=])0.231:0.0123155[&&NHX:Sample_counter=:Type_counter=GTDB--39:capture_class_counter=:capture_domain_counter=:capture_family_counter=:capture_genus_counter=:capture_order_counter=:capture_phylum_counter=:capture_species_counter=:evoltype=D:gtdb_class_counter=c__Spirochaetia--39:gtdb_domain_counter=d__Bacteria--39:gtdb_family_counter=f__Alkalispirochaetaceae--1||f__DSM-8902--1||f__JAFGDJ01--1||f__JAFGRV01--7||f__JAFGXN01--3||f__Marispirochaetaceae--3||f__RPPD01--2||f__Salinispiraceae--5||f__Sediminispirochaetaceae--1||f__Spirochaetaceae_B--6||f__Treponemataceae--5||f__UBA12059--1||f__UBA9216--3:gtdb_genus_counter=g__Alkalispirochaeta--1||g__DSBN01--1||g__JAEINK01--1||g__JAFGDJ01--1||g__JAFGHO01--1||g__JAFGKU01--5||g__JAFGQL01--1||g__JAFGRV01--1||g__JAFGXN01--3||g__Marispirochaeta--2||g__Oceanispirochaeta--1||g__RGIG1711--1||g__RPPD01--2||g__SKVS01--1||g__SZUA-370--1||g__Salinispira--3||g__Spiro-10--3||g__Spirochaeta_B--1||g__Spirochaeta_D--1||g__Spirochaeta_F--5||g__Treponema_D--1||g__UBA9216--2:gtdb_order_counter=o__DSM-16054--1||o__DSM-27196--7||o__JAFGDJ01--1||o__JAFGXN01--3||o__JC444--6||o__SZUA-6--9||o__Spirochaetales_E--6||o__Treponematales--6:gtdb_phylum_counter=p__Spirochaetota--39:gtdb_species_counter=s__Alkalispirochaeta sp002313505--1||s__DSBN01 sp011046055--1||s__JAEINK01 sp016342585--1||s__JAFGDJ01 sp016932135--1||s__JAFGHO01 sp016930085--1||s__JAFGKU01 sp016928415--5||s__JAFGQL01 sp016935695--1||s__JAFGRV01 sp016934975--1||s__JAFGXN01 sp016936615--3||s__Marispirochaeta associata--2||s__Oceanispirochaeta sp003346715--1||s__RGIG1711 sp017416145--1||s__RPPD01 sp003818675--1||s__RPPD01 sp016929065--1||s__SKVS01 sp007129335--1||s__SZUA-370 sp018816345--1||s__Salinispira pacifica--3||s__Spiro-10 sp001604405--1||s__Spiro-10 sp016929605--1||s__Spiro-10 sp016938205--1||s__Spirochaeta_B africana--1||s__Spirochaeta_D lutea--1||s__Spirochaeta_F isovalerica--2||s__Spirochaeta_F sp016342385--1||s__Spirochaeta_F sp016936555--2||s__Treponema_D sp017938365--1||s__UBA9216 sp003245835--1||s__UBA9216 sp016839055--1:heptad_counter=MCP-44H--32||MCP-48H--7:lbd_counter=:lca=d__Bacteria:lca_tree=c__Spirochaetia:name=N856240:ref_name_counter=])0.527:0.0245143[&&NHX:Sample_counter=:Type_counter=GTDB--49:capture_class_counter=:capture_domain_counter=:capture_family_counter=:capture_genus_counter=:capture_order_counter=:capture_phylum_counter=:capture_species_counter=:evoltype=D:gtdb_class_counter=c__GWE2-31-10--2||c__Spirochaetia--47:gtdb_domain_counter=d__Bacteria--49:gtdb_family_counter=f__Alkalispirochaetaceae--1||f__DSM-8902--1||f__GWE2-31-10--2||f__JAFGDJ01--1||f__JAFGRV01--14||f__JAFGXN01--4||f__Marispirochaetaceae--3||f__RPPD01--2||f__Salinispiraceae--5||f__Sediminispirochaetaceae--1||f__Spirochaetaceae_B--6||f__Treponemataceae--5||f__UBA12059--1||f__UBA9216--3:gtdb_genus_counter=g__Alkalispirochaeta--1||g__DSBN01--1||g__GWC1-27-15--2||g__JAEINK01--1||g__JAFGDJ01--1||g__JAFGHO01--2||g__JAFGKU01--7||g__JAFGQL01--1||g__JAFGRV01--4||g__JAFGWI01--1||g__JAFGXN01--4||g__Marispirochaeta--2||g__Oceanispirochaeta--1||g__RGIG1711--1||g__RPPD01--2||g__SKVS01--1||g__SZUA-370--1||g__Salinispira--3||g__Spiro-10--3||g__Spirochaeta_B--1||g__Spirochaeta_D--1||g__Spirochaeta_F--5||g__Treponema_D--1||g__UBA9216--2:gtdb_order_counter=o__DSM-16054--1||o__DSM-27196--7||o__GWE2-31-10--2||o__JAFGDJ01--1||o__JAFGXN01--4||o__JC444--6||o__SZUA-6--16||o__Spirochaetales_E--6||o__Treponematales--6:gtdb_phylum_counter=p__Spirochaetota--49:gtdb_species_counter=s__Alkalispirochaeta sp002313505--1||s__DSBN01 sp011046055--1||s__GWC1-27-15 sp001829125--2||s__JAEINK01 sp016342585--1||s__JAFGDJ01 sp016932135--1||s__JAFGHO01 sp016930085--2||s__JAFGKU01 sp016928415--7||s__JAFGQL01 sp016935695--1||s__JAFGRV01 sp016934975--4||s__JAFGWI01 sp016937215--1||s__JAFGXN01 sp016936615--4||s__Marispirochaeta associata--2||s__Oceanispirochaeta sp003346715--1||s__RGIG1711 sp017416145--1||s__RPPD01 sp003818675--1||s__RPPD01 sp016929065--1||s__SKVS01 sp007129335--1||s__SZUA-370 sp018816345--1||s__Salinispira pacifica--3||s__Spiro-10 sp001604405--1||s__Spiro-10 sp016929605--1||s__Spiro-10 sp016938205--1||s__Spirochaeta_B africana--1||s__Spirochaeta_D lutea--1||s__Spirochaeta_F isovalerica--2||s__Spirochaeta_F sp016342385--1||s__Spirochaeta_F sp016936555--2||s__Treponema_D sp017938365--1||s__UBA9216 sp003245835--1||s__UBA9216 sp016839055--1:heptad_counter=MCP-44H--37||MCP-48H--12:lbd_counter=:lca=d__Bacteria:lca_tree=c__Spirochaetia:name=N856241:ref_name_counter=])0.993:0.137827[&&NHX:Sample_counter=:Type_counter=GTDB--56:capture_class_counter=:capture_domain_counter=:capture_family_counter=:capture_genus_counter=:capture_order_counter=:capture_phylum_counter=:capture_species_counter=:evoltype=D:gtdb_class_counter=c__Brevinematia--4||c__GWE2-31-10--4||c__Spirochaetia--48:gtdb_domain_counter=d__Bacteria--56:gtdb_family_counter=f__Alkalispirochaetaceae--1||f__Brevinemataceae--1||f__DSM-8902--1||f__GWE2-31-10--4||f__GWF1-51-8--3||f__JAFGDJ01--1||f__JAFGRV01--14||f__JAFGXN01--4||f__Marispirochaetaceae--3||f__RPPD01--2||f__Salinispiraceae--5||f__Sediminispirochaetaceae--1||f__Spirochaetaceae_B--6||f__Treponemataceae--5||f__UBA12059--1||f__UBA9216--4:gtdb_genus_counter=g__Alkalispirochaeta--1||g__Brevinema--1||g__DSBN01--1||g__GWC1-27-15--3||g__GWE2-31-10--1||g__GWF1-51-8--3||g__JAEINK01--1||g__JAFGDJ01--1||g__JAFGHO01--2||g__JAFGKU01--7||g__JAFGQL01--1||g__JAFGRV01--4||g__JAFGWI01--1||g__JAFGXN01--4||g__Marispirochaeta--2||g__Oceanispirochaeta--1||g__RGIG1711--1||g__RPPD01--2||g__SKVS01--1||g__SZUA-370--1||g__Salinispira--3||g__Spiro-10--3||g__Spirochaeta_B--1||g__Spirochaeta_D--1||g__Spirochaeta_F--5||g__Treponema_D--1||g__UBA9216--3:gtdb_order_counter=o__Brevinematales--4||o__DSM-16054--1||o__DSM-27196--7||o__GWE2-31-10--4||o__JAFGDJ01--1||o__JAFGXN01--4||o__JC444--7||o__SZUA-6--16||o__Spirochaetales_E--6||o__Treponematales--6:gtdb_phylum_counter=p__Spirochaetota--56:gtdb_species_counter=s__Alkalispirochaeta sp002313505--1||s__Brevinema andersonii--1||s__DSBN01 sp011046055--1||s__GWC1-27-15 sp001829125--3||s__GWE2-31-10 sp001829315--1||s__GWF1-51-8 sp001829395--1||s__GWF1-51-8 sp001829415--1||s__GWF1-51-8 sp013177895--1||s__JAEINK01 sp016342585--1||s__JAFGDJ01 sp016932135--1||s__JAFGHO01 sp016930085--2||s__JAFGKU01 sp016928415--7||s__JAFGQL01 sp016935695--1||s__JAFGRV01 sp016934975--4||s__JAFGWI01 sp016937215--1||s__JAFGXN01 sp016936615--4||s__Marispirochaeta associata--2||s__Oceanispirochaeta sp003346715--1||s__RGIG1711 sp017416145--1||s__RPPD01 sp003818675--1||s__RPPD01 sp016929065--1||s__SKVS01 sp007129335--1||s__SZUA-370 sp018816345--1||s__Salinispira pacifica--3||s__Spiro-10 sp001604405--1||s__Spiro-10 sp016929605--1||s__Spiro-10 sp016938205--1||s__Spirochaeta_B africana--1||s__Spirochaeta_D lutea--1||s__Spirochaeta_F isovalerica--2||s__Spirochaeta_F sp016342385--1||s__Spirochaeta_F sp016936555--2||s__Treponema_D sp017938365--1||s__UBA9216 sp003245835--2||s__UBA9216 sp016839055--1:heptad_counter=MCP-44H--43||MCP-48H--13:lbd_counter=:lca=d__Bacteria:lca_tree=p__Spirochaetota:name=N856242:ref_name_counter=])0.968:0.0952316[&&NHX:Sample_counter=:Type_counter=GTDB--69:capture_class_counter=:capture_domain_counter=:capture_family_counter=:capture_genus_counter=:capture_order_counter=:capture_phylum_counter=:capture_species_counter=:evoltype=D:gtdb_class_counter=c__Brevinematia--4||c__GWE2-31-10--6||c__Spirochaetia--59:gtdb_domain_counter=d__Bacteria--69:gtdb_family_counter=f__Alkalispirochaetaceae--4||f__Brevinemataceae--1||f__DSM-8902--1||f__GWE2-31-10--6||f__GWF1-51-8--3||f__JAFGDJ01--1||f__JAFGRV01--16||f__JAFGXN01--4||f__Marispirochaetaceae--3||f__PWMO01--2||f__PXBQ01--1||f__RPPD01--3||f__Salinispiraceae--5||f__Sediminispirochaetaceae--1||f__Spirochaetaceae_B--6||f__Termitinemataceae--1||f__Treponemataceae--5||f__UBA12059--1||f__UBA8932--1||f__UBA9216--4:gtdb_genus_counter=g__Alkalispirochaeta--4||g__Brevinema--1||g__CAIJMU01--1||g__DSBN01--1||g__GWC1-27-15--4||g__GWE2-31-10--1||g__GWF1-51-8--3||g__JAAAOH01--1||g__JAEINK01--1||g__JAFGDJ01--1||g__JAFGGG01--1||g__JAFGHO01--3||g__JAFGKU01--7||g__JAFGQB01--1||g__JAFGQL01--1||g__JAFGRV01--5||g__JAFGWI01--1||g__JAFGXN01--4||g__Marispirochaeta--2||g__Oceanispirochaeta--1||g__PWMO01--1||g__PXBQ01--1||g__RGIG1711--1||g__RPPD01--2||g__SKVS01--1||g__SZUA-370--1||g__Salinispira--3||g__Spiro-10--3||g__Spirochaeta_B--1||g__Spirochaeta_D--1||g__Spirochaeta_F--5||g__Treponema_D--1||g__UBA12037--1||g__UBA9216--3:gtdb_order_counter=o__Brevinematales--4||o__DSM-16054--1||o__DSM-27196--13||o__GWE2-31-10--6||o__JAFGDJ01--1||o__JAFGXN01--4||o__JC444--7||o__SZUA-6--19||o__Spirochaetales_E--6||o__Treponematales--8:gtdb_phylum_counter=p__Spirochaetota--69:gtdb_species_counter=s__Alkalispirochaeta sp002313505--1||s__Alkalispirochaeta sp007117185--1||s__Alkalispirochaeta sp007130865--1||s__Alkalispirochaeta sp007695175--1||s__Brevinema andersonii--1||s__CAIJMU01 sp903821875--1||s__DSBN01 sp011046055--1||s__GWC1-27-15 sp001829125--4||s__GWE2-31-10 sp001829315--1||s__GWF1-51-8 sp001829395--1||s__GWF1-51-8 sp001829415--1||s__GWF1-51-8 sp013177895--1||s__JAAAOH01 sp009908925--1||s__JAEINK01 sp016342585--1||s__JAFGDJ01 sp016932135--1||s__JAFGGG01 sp016930675--1||s__JAFGHO01 sp016930085--3||s__JAFGKU01 sp016928415--7||s__JAFGQB01 sp016935915--1||s__JAFGQL01 sp016935695--1||s__JAFGRV01 sp016934975--5||s__JAFGWI01 sp016937215--1||s__JAFGXN01 sp016936615--4||s__Marispirochaeta associata--2||s__Oceanispirochaeta sp003346715--1||s__PWMO01 sp007123465--1||s__PXBQ01 sp007695285--1||s__RGIG1711 sp017416145--1||s__RPPD01 sp003818675--1||s__RPPD01 sp016929065--1||s__SKVS01 sp007129335--1||s__SZUA-370 sp018816345--1||s__Salinispira pacifica--3||s__Spiro-10 sp001604405--1||s__Spiro-10 sp016929605--1||s__Spiro-10 sp016938205--1||s__Spirochaeta_B africana--1||s__Spirochaeta_D lutea--1||s__Spirochaeta_F isovalerica--2||s__Spirochaeta_F sp016342385--1||s__Spirochaeta_F sp016936555--2||s__Treponema_D sp017938365--1||s__UBA12037 sp003527485--1||s__UBA9216 sp003245835--2||s__UBA9216 sp016839055--1:heptad_counter=MCP-44H--47||MCP-48H--22:lbd_counter=:lca=d__Bacteria:lca_tree=p__Spirochaetota:name=N856243:ref_name_counter=],((((GB_GCA_016794765.1_protein.faa_JAEUJG010000415.1_2@PF00015_full_PFAM.507.706:0.0494241[&&NHX:Type=GTDB:gtdb_class=c__Spirochaetia:gtdb_domain=d__Bacteria:gtdb_family=f__UBA8932:gtdb_genus=g__JAEUJG01:gtdb_order=o__Treponematales:gtdb_phylum=p__Spirochaetota:gtdb_species=s__JAEUJG01 sp016794765:heptad=MCP-44H:species=d__Bacteria_p__Spirochaetota_c__Spirochaetia_o__Treponematales_f__UBA8932_g__JAEUJG01_s__JAEUJG01 sp016794765],(5e1f22f6-d670-48f4-99b3-4f048fd1606a_1@MCPsignal.27.61:0.648884[&&NHX:Sample=rhizpot3:Type=capture:capture_class=c__Alphaproteobacteria:capture_domain=d__Bacteria:capture_family=f__Sphingomonadaceae:capture_genus=g__Sphingomonas:capture_order=o__Sphingomonadales:capture_phylum=p__Proteobacteria:capture_species=s__Sphingomonas taxi_B:heptad=MCP-34H],GB_GCA_016794765.1_protein.faa_JAEUJG010000415.1_1@PF00015_full_PFAM.506.669:0.123067[&&NHX:Type=GTDB:gtdb_class=c__Spirochaetia:gtdb_domain=d__Bacteria:gtdb_family=f__UBA8932:gtdb_genus=g__JAEUJG01:gtdb_order=o__Treponematales:gtdb_phylum=p__Spirochaetota:gtdb_species=s__JAEUJG01 sp016794765:heptad=MCP-44H:species=d__Bacteria_p__Spirochaetota_c__Spirochaetia_o__Treponematales_f__UBA8932_g__JAEUJG01_s__JAEUJG01 sp016794765])0:1e-08[&&NHX:Sample_counter=rhizpot3--1:Type_counter=GTDB--1||capture--1:capture_class_counter=c__Alphaproteobacteria--1:capture_domain_counter=d__Bacteria--1:capture_family_counter=f__Sphingomonadaceae--1:capture_genus_counter=g__Sphingomonas--1:capture_order_counter=o__Sphingomonadales--1:capture_phylum_counter=p__Proteobacteria--1:capture_species_counter=s__Sphingomonas taxi_B--1:gtdb_class_counter=c__Spirochaetia--1:gtdb_domain_counter=d__Bacteria--1:gtdb_family_counter=f__UBA8932--1:gtdb_genus_counter=g__JAEUJG01--1:gtdb_order_counter=o__Treponematales--1:gtdb_phylum_counter=p__Spirochaetota--1:gtdb_species_counter=s__JAEUJG01 sp016794765--1:heptad_counter=MCP-34H--1||MCP-44H--1:lbd_counter=:lca_tree=s__JAEUJG01 sp016794765:name=N856247:ref_name_counter=])1:0.669557[&&NHX:Sample_counter=rhizpot3--1:Type_counter=GTDB--2||capture--1:capture_class_counter=c__Alphaproteobacteria--1:capture_domain_counter=d__Bacteria--1:capture_family_counter=f__Sphingomonadaceae--1:capture_genus_counter=g__Sphingomonas--1:capture_order_counter=o__Sphingomonadales--1:capture_phylum_counter=p__Proteobacteria--1:capture_species_counter=s__Sphingomonas taxi_B--1:gtdb_class_counter=c__Spirochaetia--2:gtdb_domain_counter=d__Bacteria--2:gtdb_family_counter=f__UBA8932--2:gtdb_genus_counter=g__JAEUJG01--2:gtdb_order_counter=o__Treponematales--2:gtdb_phylum_counter=p__Spirochaetota--2:gtdb_species_counter=s__JAEUJG01 sp016794765--2:heptad_counter=MCP-34H--1||MCP-44H--2:lbd_counter=:lca_tree=s__JAEUJG01 sp016794765:name=N856248:ref_name_counter=],(((429f1e8f-f2ca-4d7b-8360-36c6d4c80f88_6@MCPsignal.21.62:1.37714[&&NHX:Sample=rhiztom3:Type=capture:capture_class=c__Clostridia:capture_domain=d__Bacteria:capture_family=f__Oscillospiraceae:capture_genus=g__Enterenecus:capture_order=o__Oscillospirales:capture_phylum=p__Firmicutes_A:capture_species=s__Enterenecus sp014799565:heptad=MCP-28H],(GB_GCA_012517645.1_protein.faa_JAAYUR010000474.1_1@PF00015_full_PFAM.12.239:0.304575[&&NHX:Type=GTDB:gtdb_class=c__Spirochaetia:gtdb_domain=d__Bacteria:gtdb_family=f__UBA12059:gtdb_genus=g__JAAYUR01:gtdb_order=o__Treponematales:gtdb_phylum=p__Spirochaetota:gtdb_species=s__JAAYUR01 sp012517645:heptad=MCP-44H:species=d__Bacteria_p__Spirochaetota_c__Spirochaetia_o__Treponematales_f__UBA12059_g__JAAYUR01_s__JAAYUR01 sp012517645],((GB_GCA_018262985.1_protein.faa_JADFDI010000001.1_404@PF00015_full_PFAM.529.713:0.0279447[&&NHX:Type=GTDB:gtdb_class=c__Spirochaetia:gtdb_domain=d__Bacteria:gtdb_family=f__UBA12059:gtdb_genus=g__JAFGNN01:gtdb_order=o__Treponematales:gtdb_phylum=p__Spirochaetota:gtdb_species=s__JAFGNN01 sp018262985:heptad=MCP-48H:species=d__Bacteria_p__Spirochaetota_c__Spirochaetia_o__Treponematales_f__UBA12059_g__JAFGNN01_s__JAFGNN01 sp018262985],GB_GCA_016926955.1_protein.faa_JAFGNN010000011.1_40@PF00015_full_PFAM.530.744:0.0343273[&&NHX:Type=GTDB:gtdb_class=c__Spirochaetia:gtdb_domain=d__Bacteria:gtdb_family=f__UBA12059:gtdb_genus=g__JAFGNN01:gtdb_order=o__Treponematales:gtdb_phylum=p__Spirochaetota:gtdb_species=s__JAFGNN01 sp016926955:heptad=MCP-48H:species=d__Bacteria_p__Spirochaetota_c__Spirochaetia_o__Treponematales_f__UBA12059_g__JAFGNN01_s__JAFGNN01 sp016926955])0.996:0.218426[&&NHX:Sample_counter=:Type_counter=GTDB--2:capture_class_counter=:capture_domain_counter=:capture_family_counter=:capture_genus_counter=:capture_order_counter=:capture_phylum_counter=:capture_species_counter=:evoltype=D:gtdb_class_counter=c__Spirochaetia--2:gtdb_domain_counter=d__Bacteria--2:gtdb_family_counter=f__UBA12059--2:gtdb_genus_counter=g__JAFGNN01--2:gtdb_order_counter=o__Treponematales--2:gtdb_phylum_counter=p__Spirochaetota--2:gtdb_species_counter=s__JAFGNN01 sp016926955--1||s__JAFGNN01 sp018262985--1:heptad_counter=MCP-48H--2:lbd_counter=:lca=d__Bacteria:lca_tree=g__JAFGNN01:name=N856253:ref_name_counter=],(GB_GCA_016794765.1_protein.faa_JAEUJG010000375.1_3@PF00015_full_PFAM.519.742:0.247197[&&NHX:Type=GTDB:gtdb_class=c__Spirochaetia:gtdb_domain=d__Bacteria:gtdb_family=f__UBA8932:gtdb_genus=g__JAEUJG01:gtdb_order=o__Treponematales:gtdb_phylum=p__Spirochaetota:gtdb_species=s__JAEUJG01 sp016794765:heptad=MCP-44H:species=d__Bacteria_p__Spirochaetota_c__Spirochaetia_o__Treponematales_f__UBA8932_g__JAEUJG01_s__JAEUJG01 sp016794765],(GB_GCA_016928955.1_protein.faa_JAFGJV010000014.1_60@PF00015_full_PFAM.529.700:0.173806[&&NHX:Type=GTDB:gtdb_class=c__Spirochaetia:gtdb_domain=d__Bacteria:gtdb_family=f__UBA12059:gtdb_genus=g__JAFGJV01:gtdb_order=o__Treponematales:gtdb_phylum=p__Spirochaetota:gtdb_species=s__JAFGJV01 sp016928955:heptad=MCP-44H:species=d__Bacteria_p__Spirochaetota_c__Spirochaetia_o__Treponematales_f__UBA12059_g__JAFGJV01_s__JAFGJV01 sp016928955],GB_GCA_002412825.1_protein.faa_DHVU01000031.1_77@PF00015_full_PFAM.527.692:0.230938[&&NHX:Type=GTDB:gtdb_class=c__Spirochaetia:gtdb_domain=d__Bacteria:gtdb_family=f__UBA12059:gtdb_genus=g__UBA5200:gtdb_order=o__Treponematales:gtdb_phylum=p__Spirochaetota:gtdb_species=s__UBA5200 sp002412825:heptad=MCP-44H:species=d__Bacteria_p__Spirochaetota_c__Spirochaetia_o__Treponematales_f__UBA12059_g__UBA5200_s__UBA5200 sp002412825])0.964:0.134845[&&NHX:Sample_counter=:Type_counter=GTDB--2:capture_class_counter=:capture_domain_counter=:capture_family_counter=:capture_genus_counter=:capture_order_counter=:capture_phylum_counter=:capture_species_counter=:evoltype=D:gtdb_class_counter=c__Spirochaetia--2:gtdb_domain_counter=d__Bacteria--2:gtdb_family_counter=f__UBA12059--2:gtdb_genus_counter=g__JAFGJV01--1||g__UBA5200--1:gtdb_order_counter=o__Treponematales--2:gtdb_phylum_counter=p__Spirochaetota--2:gtdb_species_counter=s__JAFGJV01 sp016928955--1||s__UBA5200 sp002412825--1:heptad_counter=MCP-44H--2:lbd_counter=:lca=d__Bacteria:lca_tree=f__UBA12059:name=N856257:ref_name_counter=])0.048:0.0390302[&&NHX:Sample_counter=:Type_counter=GTDB--3:capture_class_counter=:capture_domain_counter=:capture_family_counter=:capture_genus_counter=:capture_order_counter=:capture_phylum_counter=:capture_species_counter=:evoltype=D:gtdb_class_counter=c__Spirochaetia--3:gtdb_domain_counter=d__Bacteria--3:gtdb_family_counter=f__UBA12059--2||f__UBA8932--1:gtdb_genus_counter=g__JAEUJG01--1||g__JAFGJV01--1||g__UBA5200--1:gtdb_order_counter=o__Treponematales--3:gtdb_phylum_counter=p__Spirochaetota--3:gtdb_species_counter=s__JAEUJG01 sp016794765--1||s__JAFGJV01 sp016928955--1||s__UBA5200 sp002412825--1:heptad_counter=MCP-44H--3:lbd_counter=:lca=d__Bacteria:lca_tree=o__Treponematales:name=N856258:ref_name_counter=])0.962:0.143231[&&NHX:Sample_counter=:Type_counter=GTDB--5:capture_class_counter=:capture_domain_counter=:capture_family_counter=:capture_genus_counter=:capture_order_counter=:capture_phylum_counter=:capture_species_counter=:evoltype=D:gtdb_class_counter=c__Spirochaetia--5:gtdb_domain_counter=d__Bacteria--5:gtdb_family_counter=f__UBA12059--4||f__UBA8932--1:gtdb_genus_counter=g__JAEUJG01--1||g__JAFGJV01--1||g__JAFGNN01--2||g__UBA5200--1:gtdb_order_counter=o__Treponematales--5:gtdb_phylum_counter=p__Spirochaetota--5:gtdb_species_counter=s__JAEUJG01 sp016794765--1||s__JAFGJV01 sp016928955--1||s__JAFGNN01 sp016926955--1||s__JAFGNN01 sp018262985--1||s__UBA5200 sp002412825--1:heptad_counter=MCP-44H--3||MCP-48H--2:lbd_counter=:lca=d__Bacteria:lca_tree=o__Treponematales:name=N856259:ref_name_counter=])0.754:0.180804[&&NHX:Sample_counter=:Type_counter=GTDB--6:capture_class_counter=:capture_domain_counter=:capture_family_counter=:capture_genus_counter=:capture_order_counter=:capture_phylum_counter=:capture_species_counter=:evoltype=D:gtdb_class_counter=c__Spirochaetia--6:gtdb_domain_counter=d__Bacteria--6:gtdb_family_counter=f__UBA12059--5||f__UBA8932--1:gtdb_genus_counter=g__JAAYUR01--1||g__JAEUJG01--1||g__JAFGJV01--1||g__JAFGNN01--2||g__UBA5200--1:gtdb_order_counter=o__Treponematales--6:gtdb_phylum_counter=p__Spirochaetota--6:gtdb_species_counter=s__JAAYUR01 sp012517645--1||s__JAEUJG01 sp016794765--1||s__JAFGJV01 sp016928955--1||s__JAFGNN01 sp016926955--1||s__JAFGNN01 sp018262985--1||s__UBA5200 sp002412825--1:heptad_counter=MCP-44H--4||MCP-48H--2:lbd_counter=:lca=d__Bacteria:lca_tree=o__Treponematales:name=N856260:ref_name_counter=])0.561:0.286533[&&NHX:Sample_counter=rhiztom3--1:Type_counter=GTDB--6||capture--1:capture_class_counter=c__Clostridia--1:capture_domain_counter=d__Bacteria--1:capture_family_counter=f__Oscillospiraceae--1:capture_genus_counter=g__Enterenecus--1:capture_order_counter=o__Oscillospirales--1:capture_phylum_counter=p__Firmicutes_A--1:capture_species_counter=s__Enterenecus sp014799565--1:gtdb_class_counter=c__Spirochaetia--6:gtdb_domain_counter=d__Bacteria--6:gtdb_family_counter=f__UBA12059--5||f__UBA8932--1:gtdb_genus_counter=g__JAAYUR01--1||g__JAEUJG01--1||g__JAFGJV01--1||g__JAFGNN01--2||g__UBA5200--1:gtdb_order_counter=o__Treponematales--6:gtdb_phylum_counter=p__Spirochaetota--6:gtdb_species_counter=s__JAAYUR01 sp012517645--1||s__JAEUJG01 sp016794765--1||s__JAFGJV01 sp016928955--1||s__JAFGNN01 sp016926955--1||s__JAFGNN01 sp018262985--1||s__UBA5200 sp002412825--1:heptad_counter=MCP-28H--1||MCP-44H--4||MCP-48H--2:lbd_counter=:lca_tree=o__Treponematales:name=N856261:ref_name_counter=],GB_GCA_003246335.1_protein.faa_QKAR01000076.1_22@PF00015_full_PFAM.368.516:0.349751[&&NHX:Type=GTDB:gtdb_class=c__Spirochaetia:gtdb_domain=d__Bacteria:gtdb_family=f__Treponemataceae:gtdb_genus=g__Spiro-10:gtdb_order=o__Treponematales:gtdb_phylum=p__Spirochaetota:gtdb_species=s__Spiro-10 sp003246335:heptad=MCP-40H:species=d__Bacteria_p__Spirochaetota_c__Spirochaetia_o__Treponematales_f__Treponemataceae_g__Spiro-10_s__Spiro-10 sp003246335])0.941:0.204704[&&NHX:Sample_counter=rhiztom3--1:Type_counter=GTDB--7||capture--1:capture_class_counter=c__Clostridia--1:capture_domain_counter=d__Bacteria--1:capture_family_counter=f__Oscillospiraceae--1:capture_genus_counter=g__Enterenecus--1:capture_order_counter=o__Oscillospirales--1:capture_phylum_counter=p__Firmicutes_A--1:capture_species_counter=s__Enterenecus sp014799565--1:gtdb_class_counter=c__Spirochaetia--7:gtdb_domain_counter=d__Bacteria--7:gtdb_family_counter=f__Treponemataceae--1||f__UBA12059--5||f__UBA8932--1:gtdb_genus_counter=g__JAAYUR01--1||g__JAEUJG01--1||g__JAFGJV01--1||g__JAFGNN01--2||g__Spiro-10--1||g__UBA5200--1:gtdb_order_counter=o__Treponematales--7:gtdb_phylum_counter=p__Spirochaetota--7:gtdb_species_counter=s__JAAYUR01 sp012517645--1||s__JAEUJG01 sp016794765--1||s__JAFGJV01 sp016928955--1||s__JAFGNN01 sp016926955--1||s__JAFGNN01 sp018262985--1||s__Spiro-10 sp003246335--1||s__UBA5200 sp002412825--1:heptad_counter=MCP-28H--1||MCP-40H--1||MCP-44H--4||MCP-48H--2:lbd_counter=:lca_tree=o__Treponematales:name=N856263:ref_name_counter=],(GB_GCA_003641675.1_protein.faa_QNBI01000071.1_6@PF00015_full_PFAM.32.138:0.544991[&&NHX:Type=GTDB:gtdb_class=c__Spirochaetia:gtdb_domain=d__Bacteria:gtdb_family=f__SZUA-6:gtdb_genus=g__SZUA-6:gtdb_order=o__SZUA-6:gtdb_phylum=p__Spirochaetota:gtdb_species=s__SZUA-6 sp003641675:heptad=MCP-44H:species=d__Bacteria_p__Spirochaetota_c__Spirochaetia_o__SZUA-6_f__SZUA-6_g__SZUA-6_s__SZUA-6 sp003641675],(RS_GCF_000219725.1_protein.faa_NC_015732.1_2415@PF00015_full_PFAM.362.541:0.118332[&&NHX:Type=GTDB:gtdb_class=c__Spirochaetia:gtdb_domain=d__Bacteria:gtdb_family=f__Termitinemataceae:gtdb_genus=g__Treponema_G:gtdb_order=o__Treponematales:gtdb_phylum=p__Spirochaetota:gtdb_species=s__Treponema_G caldarium:heptad=MCP-44H:species=d__Bacteria_p__Spirochaetota_c__Spirochaetia_o__Treponematales_f__Termitinemataceae_g__Treponema_G_s__Treponema_G caldarium],(RS_GCF_004343725.1_protein.faa_NZ_PTQW01000033.1_5@PF00015_full_PFAM.364.550:0.0193996[&&NHX:Type=GTDB:gtdb_class=c__Spirochaetia:gtdb_domain=d__Bacteria:gtdb_family=f__Termitinemataceae:gtdb_genus=g__J25:gtdb_order=o__Treponematales:gtdb_phylum=p__Spirochaetota:gtdb_species=s__J25 sp004343725:heptad=MCP-44H:species=d__Bacteria_p__Spirochaetota_c__Spirochaetia_o__Treponematales_f__Termitinemataceae_g__J25_s__J25 sp004343725],RS_GCF_003628475.1_protein.faa_NZ_RCAA01000038.1_26@PF00015_full_PFAM.2.31:1.13948[&&NHX:Type=GTDB:gtdb_class=c__Gammaproteobacteria:gtdb_domain=d__Bacteria:gtdb_family=f__Enterobacteriaceae:gtdb_genus=g__Buttiauxella:gtdb_order=o__Enterobacterales:gtdb_phylum=p__Proteobacteria:gtdb_species=s__Buttiauxella sp002321695:heptad=MCP-48H:species=d__Bacteria_p__Proteobacteria_c__Gammaproteobacteria_o__Enterobacterales_f__Enterobacteriaceae_g__Buttiauxella_s__Buttiauxella sp002321695])0.788:0.108176[&&NHX:Sample_counter=:Type_counter=GTDB--2:capture_class_counter=:capture_domain_counter=:capture_family_counter=:capture_genus_counter=:capture_order_counter=:capture_phylum_counter=:capture_species_counter=:evoltype=D:gtdb_class_counter=c__Gammaproteobacteria--1||c__Spirochaetia--1:gtdb_domain_counter=d__Bacteria--2:gtdb_family_counter=f__Enterobacteriaceae--1||f__Termitinemataceae--1:gtdb_genus_counter=g__Buttiauxella--1||g__J25--1:gtdb_order_counter=o__Enterobacterales--1||o__Treponematales--1:gtdb_phylum_counter=p__Proteobacteria--1||p__Spirochaetota--1:gtdb_species_counter=s__Buttiauxella sp002321695--1||s__J25 sp004343725--1:heptad_counter=MCP-44H--1||MCP-48H--1:lbd_counter=:lca=d__Bacteria:lca_tree=d__Bacteria:name=N856268:ref_name_counter=])0.992:0.583753[&&NHX:Sample_counter=:Type_counter=GTDB--3:capture_class_counter=:capture_domain_counter=:capture_family_counter=:capture_genus_counter=:capture_order_counter=:capture_phylum_counter=:capture_species_counter=:evoltype=D:gtdb_class_counter=c__Gammaproteobacteria--1||c__Spirochaetia--2:gtdb_domain_counter=d__Bacteria--3:gtdb_family_counter=f__Enterobacteriaceae--1||f__Termitinemataceae--2:gtdb_genus_counter=g__Buttiauxella--1||g__J25--1||g__Treponema_G--1:gtdb_order_counter=o__Enterobacterales--1||o__Treponematales--2:gtdb_phylum_counter=p__Proteobacteria--1||p__Spirochaetota--2:gtdb_species_counter=s__Buttiauxella sp002321695--1||s__J25 sp004343725--1||s__Treponema_G caldarium--1:heptad_counter=MCP-44H--2||MCP-48H--1:lbd_counter=:lca=d__Bacteria:lca_tree=d__Bacteria:name=N856269:ref_name_counter=])0.869:0.180605[&&NHX:Sample_counter=:Type_counter=GTDB--4:capture_class_counter=:capture_domain_counter=:capture_family_counter=:capture_genus_counter=:capture_order_counter=:capture_phylum_counter=:capture_species_counter=:evoltype=D:gtdb_class_counter=c__Gammaproteobacteria--1||c__Spirochaetia--3:gtdb_domain_counter=d__Bacteria--4:gtdb_family_counter=f__Enterobacteriaceae--1||f__SZUA-6--1||f__Termitinemataceae--2:gtdb_genus_counter=g__Buttiauxella--1||g__J25--1||g__SZUA-6--1||g__Treponema_G--1:gtdb_order_counter=o__Enterobacterales--1||o__SZUA-6--1||o__Treponematales--2:gtdb_phylum_counter=p__Proteobacteria--1||p__Spirochaetota--3:gtdb_species_counter=s__Buttiauxella sp002321695--1||s__J25 sp004343725--1||s__SZUA-6 sp003641675--1||s__Treponema_G caldarium--1:heptad_counter=MCP-44H--3||MCP-48H--1:lbd_counter=:lca=d__Bacteria:lca_tree=d__Bacteria:name=N856270:ref_name_counter=])0.5:0.0562639[&&NHX:Sample_counter=rhiztom3--1:Type_counter=GTDB--11||capture--1:capture_class_counter=c__Clostridia--1:capture_domain_counter=d__Bacteria--1:capture_family_counter=f__Oscillospiraceae--1:capture_genus_counter=g__Enterenecus--1:capture_order_counter=o__Oscillospirales--1:capture_phylum_counter=p__Firmicutes_A--1:capture_species_counter=s__Enterenecus sp014799565--1:evoltype=D:gtdb_class_counter=c__Gammaproteobacteria--1||c__Spirochaetia--10:gtdb_domain_counter=d__Bacteria--11:gtdb_family_counter=f__Enterobacteriaceae--1||f__SZUA-6--1||f__Termitinemataceae--2||f__Treponemataceae--1||f__UBA12059--5||f__UBA8932--1:gtdb_genus_counter=g__Buttiauxella--1||g__J25--1||g__JAAYUR01--1||g__JAEUJG01--1||g__JAFGJV01--1||g__JAFGNN01--2||g__SZUA-6--1||g__Spiro-10--1||g__Treponema_G--1||g__UBA5200--1:gtdb_order_counter=o__Enterobacterales--1||o__SZUA-6--1||o__Treponematales--9:gtdb_phylum_counter=p__Proteobacteria--1||p__Spirochaetota--10:gtdb_species_counter=s__Buttiauxella sp002321695--1||s__J25 sp004343725--1||s__JAAYUR01 sp012517645--1||s__JAEUJG01 sp016794765--1||s__JAFGJV01 sp016928955--1||s__JAFGNN01 sp016926955--1||s__JAFGNN01 sp018262985--1||s__SZUA-6 sp003641675--1||s__Spiro-10 sp003246335--1||s__Treponema_G caldarium--1||s__UBA5200 sp002412825--1:heptad_counter=MCP-28H--1||MCP-40H--1||MCP-44H--7||MCP-48H--3:lbd_counter=:lca=d__Bacteria:lca_tree=c__Spirochaetia:name=N856271:ref_name_counter=])0.714:0.0674598[&&NHX:Sample_counter=rhizpot3--1||rhiztom3--1:Type_counter=GTDB--13||capture--2:capture_class_counter=c__Alphaproteobacteria--1||c__Clostridia--1:capture_domain_counter=d__Bacteria--2:capture_family_counter=f__Oscillospiraceae--1||f__Sphingomonadaceae--1:capture_genus_counter=g__Enterenecus--1||g__Sphingomonas--1:capture_order_counter=o__Oscillospirales--1||o__Sphingomonadales--1:capture_phylum_counter=p__Firmicutes_A--1||p__Proteobacteria--1:capture_species_counter=s__Enterenecus sp014799565--1||s__Sphingomonas taxi_B--1:gtdb_class_counter=c__Gammaproteobacteria--1||c__Spirochaetia--12:gtdb_domain_counter=d__Bacteria--13:gtdb_family_counter=f__Enterobacteriaceae--1||f__SZUA-6--1||f__Termitinemataceae--2||f__Treponemataceae--1||f__UBA12059--5||f__UBA8932--3:gtdb_genus_counter=g__Buttiauxella--1||g__J25--1||g__JAAYUR01--1||g__JAEUJG01--3||g__JAFGJV01--1||g__JAFGNN01--2||g__SZUA-6--1||g__Spiro-10--1||g__Treponema_G--1||g__UBA5200--1:gtdb_order_counter=o__Enterobacterales--1||o__SZUA-6--1||o__Treponematales--11:gtdb_phylum_counter=p__Proteobacteria--1||p__Spirochaetota--12:gtdb_species_counter=s__Buttiauxella sp002321695--1||s__J25 sp004343725--1||s__JAAYUR01 sp012517645--1||s__JAEUJG01 sp016794765--3||s__JAFGJV01 sp016928955--1||s__JAFGNN01 sp016926955--1||s__JAFGNN01 sp018262985--1||s__SZUA-6 sp003641675--1||s__Spiro-10 sp003246335--1||s__Treponema_G caldarium--1||s__UBA5200 sp002412825--1:heptad_counter=MCP-28H--1||MCP-34H--1||MCP-40H--1||MCP-44H--9||MCP-48H--3:lbd_counter=:lca_tree=c__Spirochaetia:name=N856272:ref_name_counter=],(((GB_GCA_017998755.1_protein.faa_JAGOCL010000131.1_1@PF00015_full_PFAM.413.583:0.751517[&&NHX:Type=GTDB:gtdb_class=c__GWE2-31-10:gtdb_domain=d__Bacteria:gtdb_family=f__GWE2-31-10:gtdb_genus=g__MWDO01:gtdb_order=o__GWE2-31-10:gtdb_phylum=p__Spirochaetota:gtdb_species=s__MWDO01 sp017998755:heptad=MCP-44H:species=d__Bacteria_p__Spirochaetota_c__GWE2-31-10_o__GWE2-31-10_f__GWE2-31-10_g__MWDO01_s__MWDO01 sp017998755],GB_GCA_002688185.1_protein.faa_NZCE01000003.1_5@PF00015_full_PFAM.466.615:0.666011[&&NHX:Type=GTDB:gtdb_class=c__Spirochaetia:gtdb_domain=d__Bacteria:gtdb_family=f__ARS1246:gtdb_genus=g__ARS1246:gtdb_order=o__ARS1246:gtdb_phylum=p__Spirochaetota:gtdb_species=s__ARS1246 sp002688185:heptad=MCP-44H:species=d__Bacteria_p__Spirochaetota_c__Spirochaetia_o__ARS1246_f__ARS1246_g__ARS1246_s__ARS1246 sp002688185])0:0.02062[&&NHX:Sample_counter=:Type_counter=GTDB--2:capture_class_counter=:capture_domain_counter=:capture_family_counter=:capture_genus_counter=:capture_order_counter=:capture_phylum_counter=:capture_species_counter=:evoltype=D:gtdb_class_counter=c__GWE2-31-10--1||c__Spirochaetia--1:gtdb_domain_counter=d__Bacteria--2:gtdb_family_counter=f__ARS1246--1||f__GWE2-31-10--1:gtdb_genus_counter=g__ARS1246--1||g__MWDO01--1:gtdb_order_counter=o__ARS1246--1||o__GWE2-31-10--1:gtdb_phylum_counter=p__Spirochaetota--2:gtdb_species_counter=s__ARS1246 sp002688185--1||s__MWDO01 sp017998755--1:heptad_counter=MCP-44H--2:lbd_counter=:lca=d__Bacteria:lca_tree=p__Spirochaetota:name=N856275:ref_name_counter=],((GB_GCA_016936615.1_protein.faa_JAFGXN010000138.1_9@PF00015_full_PFAM.414.566:0.725216[&&NHX:Type=GTDB:gtdb_class=c__Spirochaetia:gtdb_domain=d__Bacteria:gtdb_family=f__JAFGXN01:gtdb_genus=g__JAFGXN01:gtdb_order=o__JAFGXN01:gtdb_phylum=p__Spirochaetota:gtdb_species=s__JAFGXN01 sp016936615:heptad=MCP-44H:species=d__Bacteria_p__Spirochaetota_c__Spirochaetia_o__JAFGXN01_f__JAFGXN01_g__JAFGXN01_s__JAFGXN01 sp016936615],(((RS_GCF_001749745.1_protein.faa_NZ_JWTM01000499.1_34@PF00015_full_PFAM.513.669:0.416415[&&NHX:Type=GTDB:gtdb_class=c__Spirochaetia:gtdb_domain=d__Bacteria:gtdb_family=f__Marispirochaetaceae:gtdb_genus=g__Marispirochaeta:gtdb_order=o__JC444:gtdb_phylum=p__Spirochaetota:gtdb_species=s__Marispirochaeta associata:heptad=MCP-44H:species=d__Bacteria_p__Spirochaetota_c__Spirochaetia_o__JC444_f__Marispirochaetaceae_g__Marispirochaeta_s__Marispirochaeta associata],(GB_GCA_003245835.1_protein.faa_QKCC01000145.1_1@PF00015_full_PFAM.233.401:0.280218[&&NHX:Type=GTDB:gtdb_class=c__Spirochaetia:gtdb_domain=d__Bacteria:gtdb_family=f__UBA9216:gtdb_genus=g__UBA9216:gtdb_order=o__JC444:gtdb_phylum=p__Spirochaetota:gtdb_species=s__UBA9216 sp003245835:heptad=MCP-44H:species=d__Bacteria_p__Spirochaetota_c__Spirochaetia_o__JC444_f__UBA9216_g__UBA9216_s__UBA9216 sp003245835],(GB_GCA_003246505.1_protein.faa_QKAI01000235.1_1@PF00015_full_PFAM.95.302:0.0999745[&&NHX:Type=GTDB:gtdb_class=c__Spirochaetia:gtdb_domain=d__Bacteria:gtdb_family=f__Spirochaetaceae_B:gtdb_genus=g__SZUA-368:gtdb_order=o__Spirochaetales_E:gtdb_phylum=p__Spirochaetota:gtdb_species=s__SZUA-368 sp003246505:heptad=MCP-44H:species=d__Bacteria_p__Spirochaetota_c__Spirochaetia_o__Spirochaetales_E_f__Spirochaetaceae_B_g__SZUA-368_s__SZUA-368 sp003246505],GB_GCA_016936115.1_protein.faa_JAFGPQ010000367.1_1@PF00015_full_PFAM.493.676:0.135916[&&NHX:Type=GTDB:gtdb_class=c__Spirochaetia:gtdb_domain=d__Bacteria:gtdb_family=f__Spirochaetaceae_B:gtdb_genus=g__SZUA-368:gtdb_order=o__Spirochaetales_E:gtdb_phylum=p__Spirochaetota:gtdb_species=s__SZUA-368 sp016936115:heptad=MCP-48H:species=d__Bacteria_p__Spirochaetota_c__Spirochaetia_o__Spirochaetales_E_f__Spirochaetaceae_B_g__SZUA-368_s__SZUA-368 sp016936115])0.19:0.0439821[&&NHX:Sample_counter=:Type_counter=GTDB--2:capture_class_counter=:capture_domain_counter=:capture_family_counter=:capture_genus_counter=:capture_order_counter=:capture_phylum_counter=:capture_species_counter=:evoltype=D:gtdb_class_counter=c__Spirochaetia--2:gtdb_domain_counter=d__Bacteria--2:gtdb_family_counter=f__Spirochaetaceae_B--2:gtdb_genus_counter=g__SZUA-368--2:gtdb_order_counter=o__Spirochaetales_E--2:gtdb_phylum_counter=p__Spirochaetota--2:gtdb_species_counter=s__SZUA-368 sp003246505--1||s__SZUA-368 sp016936115--1:heptad_counter=MCP-44H--1||MCP-48H--1:lbd_counter=:lca=d__Bacteria:lca_tree=g__SZUA-368:name=N856281:ref_name_counter=])0.933:0.149542[&&NHX:Sample_counter=:Type_counter=GTDB--3:capture_class_counter=:capture_domain_counter=:capture_family_counter=:capture_genus_counter=:capture_order_counter=:capture_phylum_counter=:capture_species_counter=:evoltype=D:gtdb_class_counter=c__Spirochaetia--3:gtdb_domain_counter=d__Bacteria--3:gtdb_family_counter=f__Spirochaetaceae_B--2||f__UBA9216--1:gtdb_genus_counter=g__SZUA-368--2||g__UBA9216--1:gtdb_order_counter=o__JC444--1||o__Spirochaetales_E--2:gtdb_phylum_counter=p__Spirochaetota--3:gtdb_species_counter=s__SZUA-368 sp003246505--1||s__SZUA-368 sp016936115--1||s__UBA9216 sp003245835--1:heptad_counter=MCP-44H--2||MCP-48H--1:lbd_counter=:lca=d__Bacteria:lca_tree=c__Spirochaetia:name=N856282:ref_name_counter=])0.988:0.269174[&&NHX:Sample_counter=:Type_counter=GTDB--4:capture_class_counter=:capture_domain_counter=:capture_family_counter=:capture_genus_counter=:capture_order_counter=:capture_phylum_counter=:capture_species_counter=:evoltype=D:gtdb_class_counter=c__Spirochaetia--4:gtdb_domain_counter=d__Bacteria--4:gtdb_family_counter=f__Marispirochaetaceae--1||f__Spirochaetaceae_B--2||f__UBA9216--1:gtdb_genus_counter=g__Marispirochaeta--1||g__SZUA-368--2||g__UBA9216--1:gtdb_order_counter=o__JC444--2||o__Spirochaetales_E--2:gtdb_phylum_counter=p__Spirochaetota--4:gtdb_species_counter=s__Marispirochaeta associata--1||s__SZUA-368 sp003246505--1||s__SZUA-368 sp016936115--1||s__UBA9216 sp003245835--1:heptad_counter=MCP-44H--3||MCP-48H--1:lbd_counter=:lca=d__Bacteria:lca_tree=c__Spirochaetia:name=N856283:ref_name_counter=],(GB_GCA_003249275.1_protein.faa_QKJO01000231.1_1@PF00015_full_PFAM.413.578:0.460419[&&NHX:Type=GTDB:gtdb_class=c__Spirochaetia:gtdb_domain=d__Bacteria:gtdb_family=f__Spirochaetaceae_B:gtdb_genus=g__Oceanispirochaeta:gtdb_order=o__Spirochaetales_E:gtdb_phylum=p__Spirochaetota:gtdb_species=s__Oceanispirochaeta sp003249275:heptad=MCP-44H:species=d__Bacteria_p__Spirochaetota_c__Spirochaetia_o__Spirochaetales_E_f__Spirochaetaceae_B_g__Oceanispirochaeta_s__Oceanispirochaeta sp003249275],GB_GCA_016342585.1_protein.faa_JAEINK010000005.1_57@PF00015_full_PFAM.511.677:0.352666[&&NHX:Type=GTDB:gtdb_class=c__Spirochaetia:gtdb_domain=d__Bacteria:gtdb_family=f__UBA9216:gtdb_genus=g__JAEINK01:gtdb_order=o__JC444:gtdb_phylum=p__Spirochaetota:gtdb_species=s__JAEINK01 sp016342585:heptad=MCP-44H:species=d__Bacteria_p__Spirochaetota_c__Spirochaetia_o__JC444_f__UBA9216_g__JAEINK01_s__JAEINK01 sp016342585])0.36:0.127488[&&NHX:Sample_counter=:Type_counter=GTDB--2:capture_class_counter=:capture_domain_counter=:capture_family_counter=:capture_genus_counter=:capture_order_counter=:capture_phylum_counter=:capture_species_counter=:evoltype=D:gtdb_class_counter=c__Spirochaetia--2:gtdb_domain_counter=d__Bacteria--2:gtdb_family_counter=f__Spirochaetaceae_B--1||f__UBA9216--1:gtdb_genus_counter=g__JAEINK01--1||g__Oceanispirochaeta--1:gtdb_order_counter=o__JC444--1||o__Spirochaetales_E--1:gtdb_phylum_counter=p__Spirochaetota--2:gtdb_species_counter=s__JAEINK01 sp016342585--1||s__Oceanispirochaeta sp003249275--1:heptad_counter=MCP-44H--2:lbd_counter=:lca=d__Bacteria:lca_tree=c__Spirochaetia:name=N856286:ref_name_counter=])0.928:0.112231[&&NHX:Sample_counter=:Type_counter=GTDB--6:capture_class_counter=:capture_domain_counter=:capture_family_counter=:capture_genus_counter=:capture_order_counter=:capture_phylum_counter=:capture_species_counter=:evoltype=D:gtdb_class_counter=c__Spirochaetia--6:gtdb_domain_counter=d__Bacteria--6:gtdb_family_counter=f__Marispirochaetaceae--1||f__Spirochaetaceae_B--3||f__UBA9216--2:gtdb_genus_counter=g__JAEINK01--1||g__Marispirochaeta--1||g__Oceanispirochaeta--1||g__SZUA-368--2||g__UBA9216--1:gtdb_order_counter=o__JC444--3||o__Spirochaetales_E--3:gtdb_phylum_counter=p__Spirochaetota--6:gtdb_species_counter=s__JAEINK01 sp016342585--1||s__Marispirochaeta associata--1||s__Oceanispirochaeta sp003249275--1||s__SZUA-368 sp003246505--1||s__SZUA-368 sp016936115--1||s__UBA9216 sp003245835--1:heptad_counter=MCP-44H--5||MCP-48H--1:lbd_counter=:lca=d__Bacteria:lca_tree=c__Spirochaetia:name=N856287:ref_name_counter=],(RS_GCF_008329945.1_protein.faa_NZ_CP035807.1_2683@PF00015_full_PFAM.1.153:0.307272[&&NHX:Type=GTDB:gtdb_class=c__Spirochaetia:gtdb_domain=d__Bacteria:gtdb_family=f__DSM-19205:gtdb_genus=g__Thiospirochaeta:gtdb_order=o__Spirochaetales_E:gtdb_phylum=p__Spirochaetota:gtdb_species=s__Thiospirochaeta perfilievii:heptad=MCP-44H:species=d__Bacteria_p__Spirochaetota_c__Spirochaetia_o__Spirochaetales_E_f__DSM-19205_g__Thiospirochaeta_s__Thiospirochaeta perfilievii],(RS_GCF_008329945.1_protein.faa_NZ_CP035807.1_1164@PF00015_full_PFAM.455.679:0.363401[&&NHX:Type=GTDB:gtdb_class=c__Spirochaetia:gtdb_domain=d__Bacteria:gtdb_family=f__DSM-19205:gtdb_genus=g__Thiospirochaeta:gtdb_order=o__Spirochaetales_E:gtdb_phylum=p__Spirochaetota:gtdb_species=s__Thiospirochaeta perfilievii:heptad=MCP-44H:species=d__Bacteria_p__Spirochaetota_c__Spirochaetia_o__Spirochaetales_E_f__DSM-19205_g__Thiospirochaeta_s__Thiospirochaeta perfilievii],(GB_GCA_016744925.1_protein.faa_JADGDJ010000271.1_5@PF00015_full_PFAM.468.633:0.124759[&&NHX:Type=GTDB:gtdb_class=c__Spirochaetia:gtdb_domain=d__Bacteria:gtdb_family=f__Spirochaetaceae_B:gtdb_genus=g__Spirochaeta_F:gtdb_order=o__Spirochaetales_E:gtdb_phylum=p__Spirochaetota:gtdb_species=s__Spirochaeta_F sp016744925:heptad=MCP-44H:species=d__Bacteria_p__Spirochaetota_c__Spirochaetia_o__Spirochaetales_E_f__Spirochaetaceae_B_g__Spirochaeta_F_s__Spirochaeta_F sp016744925],GB_GCA_002408085.1_protein.faa_DHQL01000010.1_214@PF00015_full_PFAM.465.637:0.262769[&&NHX:Type=GTDB:gtdb_class=c__Spirochaetia:gtdb_domain=d__Bacteria:gtdb_family=f__Spirochaetaceae_B:gtdb_genus=g__Oceanispirochaeta:gtdb_order=o__Spirochaetales_E:gtdb_phylum=p__Spirochaetota:gtdb_species=s__Oceanispirochaeta sp002408085:heptad=MCP-44H:species=d__Bacteria_p__Spirochaetota_c__Spirochaetia_o__Spirochaetales_E_f__Spirochaetaceae_B_g__Oceanispirochaeta_s__Oceanispirochaeta sp002408085])0.531:0.0537893[&&NHX:Sample_counter=:Type_counter=GTDB--2:capture_class_counter=:capture_domain_counter=:capture_family_counter=:capture_genus_counter=:capture_order_counter=:capture_phylum_counter=:capture_species_counter=:evoltype=D:gtdb_class_counter=c__Spirochaetia--2:gtdb_domain_counter=d__Bacteria--2:gtdb_family_counter=f__Spirochaetaceae_B--2:gtdb_genus_counter=g__Oceanispirochaeta--1||g__Spirochaeta_F--1:gtdb_order_counter=o__Spirochaetales_E--2:gtdb_phylum_counter=p__Spirochaetota--2:gtdb_species_counter=s__Oceanispirochaeta sp002408085--1||s__Spirochaeta_F sp016744925--1:heptad_counter=MCP-44H--2:lbd_counter=:lca=d__Bacteria:lca_tree=f__Spirochaetaceae_B:name=N856292:ref_name_counter=])0.826:0.0630632[&&NHX:Sample_counter=:Type_counter=GTDB--3:capture_class_counter=:capture_domain_counter=:capture_family_counter=:capture_genus_counter=:capture_order_counter=:capture_phylum_counter=:capture_species_counter=:evoltype=D:gtdb_class_counter=c__Spirochaetia--3:gtdb_domain_counter=d__Bacteria--3:gtdb_family_counter=f__DSM-19205--1||f__Spirochaetaceae_B--2:gtdb_genus_counter=g__Oceanispirochaeta--1||g__Spirochaeta_F--1||g__Thiospirochaeta--1:gtdb_order_counter=o__Spirochaetales_E--3:gtdb_phylum_counter=p__Spirochaetota--3:gtdb_species_counter=s__Oceanispirochaeta sp002408085--1||s__Spirochaeta_F sp016744925--1||s__Thiospirochaeta perfilievii--1:heptad_counter=MCP-44H--3:lbd_counter=:lca=d__Bacteria:lca_tree=o__Spirochaetales_E:name=N856293:ref_name_counter=])0.985:0.201257[&&NHX:Sample_counter=:Type_counter=GTDB--4:capture_class_counter=:capture_domain_counter=:capture_family_counter=:capture_genus_counter=:capture_order_counter=:capture_phylum_counter=:capture_species_counter=:evoltype=D:gtdb_class_counter=c__Spirochaetia--4:gtdb_domain_counter=d__Bacteria--4:gtdb_family_counter=f__DSM-19205--2||f__Spirochaetaceae_B--2:gtdb_genus_counter=g__Oceanispirochaeta--1||g__Spirochaeta_F--1||g__Thiospirochaeta--2:gtdb_order_counter=o__Spirochaetales_E--4:gtdb_phylum_counter=p__Spirochaetota--4:gtdb_species_counter=s__Oceanispirochaeta sp002408085--1||s__Spirochaeta_F sp016744925--1||s__Thiospirochaeta perfilievii--2:heptad_counter=MCP-44H--4:lbd_counter=:lca=d__Bacteria:lca_tree=o__Spirochaetales_E:name=N856294:ref_name_counter=])0.849:0.0464444[&&NHX:Sample_counter=:Type_counter=GTDB--10:capture_class_counter=:capture_domain_counter=:capture_family_counter=:capture_genus_counter=:capture_order_counter=:capture_phylum_counter=:capture_species_counter=:evoltype=D:gtdb_class_counter=c__Spirochaetia--10:gtdb_domain_counter=d__Bacteria--10:gtdb_family_counter=f__DSM-19205--2||f__Marispirochaetaceae--1||f__Spirochaetaceae_B--5||f__UBA9216--2:gtdb_genus_counter=g__JAEINK01--1||g__Marispirochaeta--1||g__Oceanispirochaeta--2||g__SZUA-368--2||g__Spirochaeta_F--1||g__Thiospirochaeta--2||g__UBA9216--1:gtdb_order_counter=o__JC444--3||o__Spirochaetales_E--7:gtdb_phylum_counter=p__Spirochaetota--10:gtdb_species_counter=s__JAEINK01 sp016342585--1||s__Marispirochaeta associata--1||s__Oceanispirochaeta sp002408085--1||s__Oceanispirochaeta sp003249275--1||s__SZUA-368 sp003246505--1||s__SZUA-368 sp016936115--1||s__Spirochaeta_F sp016744925--1||s__Thiospirochaeta perfilievii--2||s__UBA9216 sp003245835--1:heptad_counter=MCP-44H--9||MCP-48H--1:lbd_counter=:lca=d__Bacteria:lca_tree=c__Spirochaetia:name=N856295:ref_name_counter=])0.66:0.0195324[&&NHX:Sample_counter=:Type_counter=GTDB--11:capture_class_counter=:capture_domain_counter=:capture_family_counter=:capture_genus_counter=:capture_order_counter=:capture_phylum_counter=:capture_species_counter=:evoltype=D:gtdb_class_counter=c__Spirochaetia--11:gtdb_domain_counter=d__Bacteria--11:gtdb_family_counter=f__DSM-19205--2||f__JAFGXN01--1||f__Marispirochaetaceae--1||f__Spirochaetaceae_B--5||f__UBA9216--2:gtdb_genus_counter=g__JAEINK01--1||g__JAFGXN01--1||g__Marispirochaeta--1||g__Oceanispirochaeta--2||g__SZUA-368--2||g__Spirochaeta_F--1||g__Thiospirochaeta--2||g__UBA9216--1:gtdb_order_counter=o__JAFGXN01--1||o__JC444--3||o__Spirochaetales_E--7:gtdb_phylum_counter=p__Spirochaetota--11:gtdb_species_counter=s__JAEINK01 sp016342585--1||s__JAFGXN01 sp016936615--1||s__Marispirochaeta associata--1||s__Oceanispirochaeta sp002408085--1||s__Oceanispirochaeta sp003249275--1||s__SZUA-368 sp003246505--1||s__SZUA-368 sp016936115--1||s__Spirochaeta_F sp016744925--1||s__Thiospirochaeta perfilievii--2||s__UBA9216 sp003245835--1:heptad_counter=MCP-44H--10||MCP-48H--1:lbd_counter=:lca=d__Bacteria:lca_tree=c__Spirochaetia:name=N856296:ref_name_counter=],(((GB_GCA_016342385.1_protein.faa_JAEINM010000046.1_9@PF00015_full_PFAM.568.780:0.766733[&&NHX:Type=GTDB:gtdb_class=c__Spirochaetia:gtdb_domain=d__Bacteria:gtdb_family=f__Spirochaetaceae_B:gtdb_genus=g__Spirochaeta_F:gtdb_order=o__Spirochaetales_E:gtdb_phylum=p__Spirochaetota:gtdb_species=s__Spirochaeta_F sp016342385:heptad=MCP-44H:species=d__Bacteria_p__Spirochaetota_c__Spirochaetia_o__Spirochaetales_E_f__Spirochaetaceae_B_g__Spirochaeta_F_s__Spirochaeta_F sp016342385],(RS_GCF_016616095.1_protein.faa_NZ_CP067089.1_1950@PF00015_full_PFAM.436.676:0.351821[&&NHX:Type=GTDB:gtdb_class=c__Spirochaetia:gtdb_domain=d__Bacteria:gtdb_family=f__Termitinemataceae:gtdb_genus=g__Breznakiella:gtdb_order=o__Treponematales:gtdb_phylum=p__Spirochaetota:gtdb_species=s__Breznakiella homolactica:heptad=MCP-44H:species=d__Bacteria_p__Spirochaetota_c__Spirochaetia_o__Treponematales_f__Termitinemataceae_g__Breznakiella_s__Breznakiella homolactica],((GB_GCA_009787785.1_protein.faa_WQSR01000005.1_65@PF00015_full_PFAM.5.96:0.0408028[&&NHX:Type=GTDB:gtdb_class=c__Clostridia:gtdb_domain=d__Bacteria:gtdb_family=f__WQUN01:gtdb_genus=g__WQRX01:gtdb_order=o__Lachnospirales:gtdb_phylum=p__Firmicutes_A:gtdb_species=s__WQRX01 sp009787785:heptad=MCP-44H:species=d__Bacteria_p__Firmicutes_A_c__Clostridia_o__Lachnospirales_f__WQUN01_g__WQRX01_s__WQRX01 sp009787785],GB_GCA_009786685.1_protein.faa_WQRQ01000005.1_12@PF00015_full_PFAM.15.98:0.0665181[&&NHX:Type=GTDB:gtdb_class=c__Clostridia:gtdb_domain=d__Bacteria:gtdb_family=f__WQUN01:gtdb_genus=g__WQVC01:gtdb_order=o__Lachnospirales:gtdb_phylum=p__Firmicutes_A:gtdb_species=s__WQVC01 sp009786685:heptad=MCP-44H:species=d__Bacteria_p__Firmicutes_A_c__Clostridia_o__Lachnospirales_f__WQUN01_g__WQVC01_s__WQVC01 sp009786685])0.925:1.05733[&&NHX:Sample_counter=:Type_counter=GTDB--2:capture_class_counter=:capture_domain_counter=:capture_family_counter=:capture_genus_counter=:capture_order_counter=:capture_phylum_counter=:capture_species_counter=:evoltype=D:gtdb_class_counter=c__Clostridia--2:gtdb_domain_counter=d__Bacteria--2:gtdb_family_counter=f__WQUN01--2:gtdb_genus_counter=g__WQRX01--1||g__WQVC01--1:gtdb_order_counter=o__Lachnospirales--2:gtdb_phylum_counter=p__Firmicutes_A--2:gtdb_species_counter=s__WQRX01 sp009787785--1||s__WQVC01 sp009786685--1:heptad_counter=MCP-44H--2:lbd_counter=:lca=d__Bacteria:lca_tree=f__WQUN01:name=N856301:ref_name_counter=],6b71e0c5-b1f9-4b74-9ef7-259e0368499f_5@MCPsignal.188.224:0.394407[&&NHX:Sample=rhizpot2:Type=capture:capture_class=c__Elusimicrobia:capture_domain=d__Bacteria:capture_family=f__JACRDR01:capture_genus=g__JACRDR01:capture_order=o__UBA1565:capture_phylum=p__Elusimicrobiota:capture_species=s__JACRDR01 sp016207565:heptad=MCP-36H])0.779:0.638054[&&NHX:Sample_counter=rhizpot2--1:Type_counter=GTDB--2||capture--1:capture_class_counter=c__Elusimicrobia--1:capture_domain_counter=d__Bacteria--1:capture_family_counter=f__JACRDR01--1:capture_genus_counter=g__JACRDR01--1:capture_order_counter=o__UBA1565--1:capture_phylum_counter=p__Elusimicrobiota--1:capture_species_counter=s__JACRDR01 sp016207565--1:gtdb_class_counter=c__Clostridia--2:gtdb_domain_counter=d__Bacteria--2:gtdb_family_counter=f__WQUN01--2:gtdb_genus_counter=g__WQRX01--1||g__WQVC01--1:gtdb_order_counter=o__Lachnospirales--2:gtdb_phylum_counter=p__Firmicutes_A--2:gtdb_species_counter=s__WQRX01 sp009787785--1||s__WQVC01 sp009786685--1:heptad_counter=MCP-36H--1||MCP-44H--2:lbd_counter=:lca_tree=f__WQUN01:name=N856303:ref_name_counter=])0.699:0.474224[&&NHX:Sample_counter=rhizpot2--1:Type_counter=GTDB--3||capture--1:capture_class_counter=c__Elusimicrobia--1:capture_domain_counter=d__Bacteria--1:capture_family_counter=f__JACRDR01--1:capture_genus_counter=g__JACRDR01--1:capture_order_counter=o__UBA1565--1:capture_phylum_counter=p__Elusimicrobiota--1:capture_species_counter=s__JACRDR01 sp016207565--1:gtdb_class_counter=c__Clostridia--2||c__Spirochaetia--1:gtdb_domain_counter=d__Bacteria--3:gtdb_family_counter=f__Termitinemataceae--1||f__WQUN01--2:gtdb_genus_counter=g__Breznakiella--1||g__WQRX01--1||g__WQVC01--1:gtdb_order_counter=o__Lachnospirales--2||o__Treponematales--1:gtdb_phylum_counter=p__Firmicutes_A--2||p__Spirochaetota--1:gtdb_species_counter=s__Breznakiella homolactica--1||s__WQRX01 sp009787785--1||s__WQVC01 sp009786685--1:heptad_counter=MCP-36H--1||MCP-44H--3:lbd_counter=:lca_tree=d__Bacteria:name=N856304:ref_name_counter=])0.367:0.0698817[&&NHX:Sample_counter=rhizpot2--1:Type_counter=GTDB--4||capture--1:capture_class_counter=c__Elusimicrobia--1:capture_domain_counter=d__Bacteria--1:capture_family_counter=f__JACRDR01--1:capture_genus_counter=g__JACRDR01--1:capture_order_counter=o__UBA1565--1:capture_phylum_counter=p__Elusimicrobiota--1:capture_species_counter=s__JACRDR01 sp016207565--1:gtdb_class_counter=c__Clostridia--2||c__Spirochaetia--2:gtdb_domain_counter=d__Bacteria--4:gtdb_family_counter=f__Spirochaetaceae_B--1||f__Termitinemataceae--1||f__WQUN01--2:gtdb_genus_counter=g__Breznakiella--1||g__Spirochaeta_F--1||g__WQRX01--1||g__WQVC01--1:gtdb_order_counter=o__Lachnospirales--2||o__Spirochaetales_E--1||o__Treponematales--1:gtdb_phylum_counter=p__Firmicutes_A--2||p__Spirochaetota--2:gtdb_species_counter=s__Breznakiella homolactica--1||s__Spirochaeta_F sp016342385--1||s__WQRX01 sp009787785--1||s__WQVC01 sp009786685--1:heptad_counter=MCP-36H--1||MCP-44H--4:lbd_counter=:lca_tree=d__Bacteria:name=N856305:ref_name_counter=],((GB_GCA_903821875.1_protein.faa_CAIJMU010000155.1_49@PF00015_full_PFAM.468.662:0.646716[&&NHX:Type=GTDB:gtdb_class=c__Spirochaetia:gtdb_domain=d__Bacteria:gtdb_family=f__UBA8932:gtdb_genus=g__CAIJMU01:gtdb_order=o__Treponematales:gtdb_phylum=p__Spirochaetota:gtdb_species=s__CAIJMU01 sp903821875:heptad=MCP-48H:species=d__Bacteria_p__Spirochaetota_c__Spirochaetia_o__Treponematales_f__UBA8932_g__CAIJMU01_s__CAIJMU01 sp903821875],GB_GCA_003247135.1_protein.faa_QKAW01000042.1_40@PF00015_full_PFAM.500.655:0.43825[&&NHX:Type=GTDB:gtdb_class=c__Spirochaetia:gtdb_domain=d__Bacteria:gtdb_family=f__DSM-19205:gtdb_genus=g__Thiospirochaeta:gtdb_order=o__Spirochaetales_E:gtdb_phylum=p__Spirochaetota:gtdb_species=s__Thiospirochaeta sp003247135:heptad=MCP-44H:species=d__Bacteria_p__Spirochaetota_c__Spirochaetia_o__Spirochaetales_E_f__DSM-19205_g__Thiospirochaeta_s__Thiospirochaeta sp003247135])0.846:0.119699[&&NHX:Sample_counter=:Type_counter=GTDB--2:capture_class_counter=:capture_domain_counter=:capture_family_counter=:capture_genus_counter=:capture_order_counter=:capture_phylum_counter=:capture_species_counter=:evoltype=D:gtdb_class_counter=c__Spirochaetia--2:gtdb_domain_counter=d__Bacteria--2:gtdb_family_counter=f__DSM-19205--1||f__UBA8932--1:gtdb_genus_counter=g__CAIJMU01--1||g__Thiospirochaeta--1:gtdb_order_counter=o__Spirochaetales_E--1||o__Treponematales--1:gtdb_phylum_counter=p__Spirochaetota--2:gtdb_species_counter=s__CAIJMU01 sp903821875--1||s__Thiospirochaeta sp003247135--1:heptad_counter=MCP-44H--1||MCP-48H--1:lbd_counter=:lca=d__Bacteria:lca_tree=c__Spirochaetia:name=N856308:ref_name_counter=],(GB_GCA_003245785.1_protein.faa_QKCE01000025.1_10@PF00015_full_PFAM.510.674:0.521122[&&NHX:Type=GTDB:gtdb_class=c__Spirochaetia:gtdb_domain=d__Bacteria:gtdb_family=f__Treponemataceae:gtdb_genus=g__Spiro-10:gtdb_order=o__Treponematales:gtdb_phylum=p__Spirochaetota:gtdb_species=s__Spiro-10 sp003245785:heptad=MCP-44H:species=d__Bacteria_p__Spirochaetota_c__Spirochaetia_o__Treponematales_f__Treponemataceae_g__Spiro-10_s__Spiro-10 sp003245785],(GB_GCA_002408085.1_protein.faa_DHQL01000007.1_460@PF00015_full_PFAM.503.651:0.440003[&&NHX:Type=GTDB:gtdb_class=c__Spirochaetia:gtdb_domain=d__Bacteria:gtdb_family=f__Spirochaetaceae_B:gtdb_genus=g__Oceanispirochaeta:gtdb_order=o__Spirochaetales_E:gtdb_phylum=p__Spirochaetota:gtdb_species=s__Oceanispirochaeta sp002408085:heptad=MCP-44H:species=d__Bacteria_p__Spirochaetota_c__Spirochaetia_o__Spirochaetales_E_f__Spirochaetaceae_B_g__Oceanispirochaeta_s__Oceanispirochaeta sp002408085],(GB_GCA_003246505.1_protein.faa_QKAI01000162.1_3@PF00015_full_PFAM.252.394:0.0246374[&&NHX:Type=GTDB:gtdb_class=c__Spirochaetia:gtdb_domain=d__Bacteria:gtdb_family=f__Spirochaetaceae_B:gtdb_genus=g__SZUA-368:gtdb_order=o__Spirochaetales_E:gtdb_phylum=p__Spirochaetota:gtdb_species=s__SZUA-368 sp003246505:heptad=MCP-44H:species=d__Bacteria_p__Spirochaetota_c__Spirochaetia_o__Spirochaetales_E_f__Spirochaetaceae_B_g__SZUA-368_s__SZUA-368 sp003246505],GB_GCA_016936115.1_protein.faa_JAFGPQ010000292.1_11@PF00015_full_PFAM.9.187:0.114529[&&NHX:Type=GTDB:gtdb_class=c__Spirochaetia:gtdb_domain=d__Bacteria:gtdb_family=f__Spirochaetaceae_B:gtdb_genus=g__SZUA-368:gtdb_order=o__Spirochaetales_E:gtdb_phylum=p__Spirochaetota:gtdb_species=s__SZUA-368 sp016936115:heptad=MCP-48H:species=d__Bacteria_p__Spirochaetota_c__Spirochaetia_o__Spirochaetales_E_f__Spirochaetaceae_B_g__SZUA-368_s__SZUA-368 sp016936115])0.998:0.432275[&&NHX:Sample_counter=:Type_counter=GTDB--2:capture_class_counter=:capture_domain_counter=:capture_family_counter=:capture_genus_counter=:capture_order_counter=:capture_phylum_counter=:capture_species_counter=:evoltype=D:gtdb_class_counter=c__Spirochaetia--2:gtdb_domain_counter=d__Bacteria--2:gtdb_family_counter=f__Spirochaetaceae_B--2:gtdb_genus_counter=g__SZUA-368--2:gtdb_order_counter=o__Spirochaetales_E--2:gtdb_phylum_counter=p__Spirochaetota--2:gtdb_species_counter=s__SZUA-368 sp003246505--1||s__SZUA-368 sp016936115--1:heptad_counter=MCP-44H--1||MCP-48H--1:lbd_counter=:lca=d__Bacteria:lca_tree=g__SZUA-368:name=N856313:ref_name_counter=])0.807:0.105984[&&NHX:Sample_counter=:Type_counter=GTDB--3:capture_class_counter=:capture_domain_counter=:capture_family_counter=:capture_genus_counter=:capture_order_counter=:capture_phylum_counter=:capture_species_counter=:evoltype=D:gtdb_class_counter=c__Spirochaetia--3:gtdb_domain_counter=d__Bacteria--3:gtdb_family_counter=f__Spirochaetaceae_B--3:gtdb_genus_counter=g__Oceanispirochaeta--1||g__SZUA-368--2:gtdb_order_counter=o__Spirochaetales_E--3:gtdb_phylum_counter=p__Spirochaetota--3:gtdb_species_counter=s__Oceanispirochaeta sp002408085--1||s__SZUA-368 sp003246505--1||s__SZUA-368 sp016936115--1:heptad_counter=MCP-44H--2||MCP-48H--1:lbd_counter=:lca=d__Bacteria:lca_tree=f__Spirochaetaceae_B:name=N856314:ref_name_counter=])0.66:0.141143[&&NHX:Sample_counter=:Type_counter=GTDB--4:capture_class_counter=:capture_domain_counter=:capture_family_counter=:capture_genus_counter=:capture_order_counter=:capture_phylum_counter=:capture_species_counter=:evoltype=D:gtdb_class_counter=c__Spirochaetia--4:gtdb_domain_counter=d__Bacteria--4:gtdb_family_counter=f__Spirochaetaceae_B--3||f__Treponemataceae--1:gtdb_genus_counter=g__Oceanispirochaeta--1||g__SZUA-368--2||g__Spiro-10--1:gtdb_order_counter=o__Spirochaetales_E--3||o__Treponematales--1:gtdb_phylum_counter=p__Spirochaetota--4:gtdb_species_counter=s__Oceanispirochaeta sp002408085--1||s__SZUA-368 sp003246505--1||s__SZUA-368 sp016936115--1||s__Spiro-10 sp003245785--1:heptad_counter=MCP-44H--3||MCP-48H--1:lbd_counter=:lca=d__Bacteria:lca_tree=c__Spirochaetia:name=N856315:ref_name_counter=])0.996:0.338889[&&NHX:Sample_counter=:Type_counter=GTDB--6:capture_class_counter=:capture_domain_counter=:capture_family_counter=:capture_genus_counter=:capture_order_counter=:capture_phylum_counter=:capture_species_counter=:evoltype=D:gtdb_class_counter=c__Spirochaetia--6:gtdb_domain_counter=d__Bacteria--6:gtdb_family_counter=f__DSM-19205--1||f__Spirochaetaceae_B--3||f__Treponemataceae--1||f__UBA8932--1:gtdb_genus_counter=g__CAIJMU01--1||g__Oceanispirochaeta--1||g__SZUA-368--2||g__Spiro-10--1||g__Thiospirochaeta--1:gtdb_order_counter=o__Spirochaetales_E--4||o__Treponematales--2:gtdb_phylum_counter=p__Spirochaetota--6:gtdb_species_counter=s__CAIJMU01 sp903821875--1||s__Oceanispirochaeta sp002408085--1||s__SZUA-368 sp003246505--1||s__SZUA-368 sp016936115--1||s__Spiro-10 sp003245785--1||s__Thiospirochaeta sp003247135--1:heptad_counter=MCP-44H--4||MCP-48H--2:lbd_counter=:lca=d__Bacteria:lca_tree=c__Spirochaetia:name=N856316:ref_name_counter=])0.736:0.0976032[&&NHX:Sample_counter=rhizpot2--1:Type_counter=GTDB--10||capture--1:capture_class_counter=c__Elusimicrobia--1:capture_domain_counter=d__Bacteria--1:capture_family_counter=f__JACRDR01--1:capture_genus_counter=g__JACRDR01--1:capture_order_counter=o__UBA1565--1:capture_phylum_counter=p__Elusimicrobiota--1:capture_species_counter=s__JACRDR01 sp016207565--1:evoltype=D:gtdb_class_counter=c__Clostridia--2||c__Spirochaetia--8:gtdb_domain_counter=d__Bacteria--10:gtdb_family_counter=f__DSM-19205--1||f__Spirochaetaceae_B--4||f__Termitinemataceae--1||f__Treponemataceae--1||f__UBA8932--1||f__WQUN01--2:gtdb_genus_counter=g__Breznakiella--1||g__CAIJMU01--1||g__Oceanispirochaeta--1||g__SZUA-368--2||g__Spiro-10--1||g__Spirochaeta_F--1||g__Thiospirochaeta--1||g__WQRX01--1||g__WQVC01--1:gtdb_order_counter=o__Lachnospirales--2||o__Spirochaetales_E--5||o__Treponematales--3:gtdb_phylum_counter=p__Firmicutes_A--2||p__Spirochaetota--8:gtdb_species_counter=s__Breznakiella homolactica--1||s__CAIJMU01 sp903821875--1||s__Oceanispirochaeta sp002408085--1||s__SZUA-368 sp003246505--1||s__SZUA-368 sp016936115--1||s__Spiro-10 sp003245785--1||s__Spirochaeta_F sp016342385--1||s__Thiospirochaeta sp003247135--1||s__WQRX01 sp009787785--1||s__WQVC01 sp009786685--1:heptad_counter=MCP-36H--1||MCP-44H--8||MCP-48H--2:lbd_counter=:lca=d__Bacteria:lca_tree=d__Bacteria:name=N856317:ref_name_counter=],GB_GCA_016937215.1_protein.faa_JAFGWI010000072.1_13@PF00015_full_PFAM.305.522:0.618512[&&NHX:Type=GTDB:gtdb_class=c__Spirochaetia:gtdb_domain=d__Bacteria:gtdb_family=f__JAFGRV01:gtdb_genus=g__JAFGWI01:gtdb_order=o__SZUA-6:gtdb_phylum=p__Spirochaetota:gtdb_species=s__JAFGWI01 sp016937215:heptad=MCP-48H:species=d__Bacteria_p__Spirochaetota_c__Spirochaetia_o__SZUA-6_f__JAFGRV01_g__JAFGWI01_s__JAFGWI01 sp016937215])0.876:0.0910415[&&NHX:Sample_counter=rhizpot2--1:Type_counter=GTDB--11||capture--1:capture_class_counter=c__Elusimicrobia--1:capture_domain_counter=d__Bacteria--1:capture_family_counter=f__JACRDR01--1:capture_genus_counter=g__JACRDR01--1:capture_order_counter=o__UBA1565--1:capture_phylum_counter=p__Elusimicrobiota--1:capture_species_counter=s__JACRDR01 sp016207565--1:evoltype=D:gtdb_class_counter=c__Clostridia--2||c__Spirochaetia--9:gtdb_domain_counter=d__Bacteria--11:gtdb_family_counter=f__DSM-19205--1||f__JAFGRV01--1||f__Spirochaetaceae_B--4||f__Termitinemataceae--1||f__Treponemataceae--1||f__UBA8932--1||f__WQUN01--2:gtdb_genus_counter=g__Breznakiella--1||g__CAIJMU01--1||g__JAFGWI01--1||g__Oceanispirochaeta--1||g__SZUA-368--2||g__Spiro-10--1||g__Spirochaeta_F--1||g__Thiospirochaeta--1||g__WQRX01--1||g__WQVC01--1:gtdb_order_counter=o__Lachnospirales--2||o__SZUA-6--1||o__Spirochaetales_E--5||o__Treponematales--3:gtdb_phylum_counter=p__Firmicutes_A--2||p__Spirochaetota--9:gtdb_species_counter=s__Breznakiella homolactica--1||s__CAIJMU01 sp903821875--1||s__JAFGWI01 sp016937215--1||s__Oceanispirochaeta sp002408085--1||s__SZUA-368 sp003246505--1||s__SZUA-368 sp016936115--1||s__Spiro-10 sp003245785--1||s__Spirochaeta_F sp016342385--1||s__Thiospirochaeta sp003247135--1||s__WQRX01 sp009787785--1||s__WQVC01 sp009786685--1:heptad_counter=MCP-36H--1||MCP-44H--8||MCP-48H--3:lbd_counter=:lca=d__Bacteria:lca_tree=d__Bacteria:name=N856319:ref_name_counter=])0:0.0158067[&&NHX:Sample_counter=rhizpot2--1:Type_counter=GTDB--22||capture--1:capture_class_counter=c__Elusimicrobia--1:capture_domain_counter=d__Bacteria--1:capture_family_counter=f__JACRDR01--1:capture_genus_counter=g__JACRDR01--1:capture_order_counter=o__UBA1565--1:capture_phylum_counter=p__Elusimicrobiota--1:capture_species_counter=s__JACRDR01 sp016207565--1:evoltype=D:gtdb_class_counter=c__Clostridia--2||c__Spirochaetia--20:gtdb_domain_counter=d__Bacteria--22:gtdb_family_counter=f__DSM-19205--3||f__JAFGRV01--1||f__JAFGXN01--1||f__Marispirochaetaceae--1||f__Spirochaetaceae_B--9||f__Termitinemataceae--1||f__Treponemataceae--1||f__UBA8932--1||f__UBA9216--2||f__WQUN01--2:gtdb_genus_counter=g__Breznakiella--1||g__CAIJMU01--1||g__JAEINK01--1||g__JAFGWI01--1||g__JAFGXN01--1||g__Marispirochaeta--1||g__Oceanispirochaeta--3||g__SZUA-368--4||g__Spiro-10--1||g__Spirochaeta_F--2||g__Thiospirochaeta--3||g__UBA9216--1||g__WQRX01--1||g__WQVC01--1:gtdb_order_counter=o__JAFGXN01--1||o__JC444--3||o__Lachnospirales--2||o__SZUA-6--1||o__Spirochaetales_E--12||o__Treponematales--3:gtdb_phylum_counter=p__Firmicutes_A--2||p__Spirochaetota--20:gtdb_species_counter=s__Breznakiella homolactica--1||s__CAIJMU01 sp903821875--1||s__JAEINK01 sp016342585--1||s__JAFGWI01 sp016937215--1||s__JAFGXN01 sp016936615--1||s__Marispirochaeta associata--1||s__Oceanispirochaeta sp002408085--2||s__Oceanispirochaeta sp003249275--1||s__SZUA-368 sp003246505--2||s__SZUA-368 sp016936115--2||s__Spiro-10 sp003245785--1||s__Spirochaeta_F sp016342385--1||s__Spirochaeta_F sp016744925--1||s__Thiospirochaeta perfilievii--2||s__Thiospirochaeta sp003247135--1||s__UBA9216 sp003245835--1||s__WQRX01 sp009787785--1||s__WQVC01 sp009786685--1:heptad_counter=MCP-36H--1||MCP-44H--18||MCP-48H--4:lbd_counter=:lca=d__Bacteria:lca_tree=c__Spirochaetia:name=N856320:ref_name_counter=])0.804:0.0336697[&&NHX:Sample_counter=rhizpot2--1:Type_counter=GTDB--24||capture--1:capture_class_counter=c__Elusimicrobia--1:capture_domain_counter=d__Bacteria--1:capture_family_counter=f__JACRDR01--1:capture_genus_counter=g__JACRDR01--1:capture_order_counter=o__UBA1565--1:capture_phylum_counter=p__Elusimicrobiota--1:capture_species_counter=s__JACRDR01 sp016207565--1:evoltype=D:gtdb_class_counter=c__Clostridia--2||c__GWE2-31-10--1||c__Spirochaetia--21:gtdb_domain_counter=d__Bacteria--24:gtdb_family_counter=f__ARS1246--1||f__DSM-19205--3||f__GWE2-31-10--1||f__JAFGRV01--1||f__JAFGXN01--1||f__Marispirochaetaceae--1||f__Spirochaetaceae_B--9||f__Termitinemataceae--1||f__Treponemataceae--1||f__UBA8932--1||f__UBA9216--2||f__WQUN01--2:gtdb_genus_counter=g__ARS1246--1||g__Breznakiella--1||g__CAIJMU01--1||g__JAEINK01--1||g__JAFGWI01--1||g__JAFGXN01--1||g__MWDO01--1||g__Marispirochaeta--1||g__Oceanispirochaeta--3||g__SZUA-368--4||g__Spiro-10--1||g__Spirochaeta_F--2||g__Thiospirochaeta--3||g__UBA9216--1||g__WQRX01--1||g__WQVC01--1:gtdb_order_counter=o__ARS1246--1||o__GWE2-31-10--1||o__JAFGXN01--1||o__JC444--3||o__Lachnospirales--2||o__SZUA-6--1||o__Spirochaetales_E--12||o__Treponematales--3:gtdb_phylum_counter=p__Firmicutes_A--2||p__Spirochaetota--22:gtdb_species_counter=s__ARS1246 sp002688185--1||s__Breznakiella homolactica--1||s__CAIJMU01 sp903821875--1||s__JAEINK01 sp016342585--1||s__JAFGWI01 sp016937215--1||s__JAFGXN01 sp016936615--1||s__MWDO01 sp017998755--1||s__Marispirochaeta associata--1||s__Oceanispirochaeta sp002408085--2||s__Oceanispirochaeta sp003249275--1||s__SZUA-368 sp003246505--2||s__SZUA-368 sp016936115--2||s__Spiro-10 sp003245785--1||s__Spirochaeta_F sp016342385--1||s__Spirochaeta_F sp016744925--1||s__Thiospirochaeta perfilievii--2||s__Thiospirochaeta sp003247135--1||s__UBA9216 sp003245835--1||s__WQRX01 sp009787785--1||s__WQVC01 sp009786685--1:heptad_counter=MCP-36H--1||MCP-44H--20||MCP-48H--4:lbd_counter=:lca=d__Bacteria:lca_tree=p__Spirochaetota:name=N856321:ref_name_counter=],((GB_GCA_003527485.1_protein.faa_DPXI01000077.1_22@PF00015_full_PFAM.218.438:0.734431[&&NHX:Type=GTDB:gtdb_class=c__Spirochaetia:gtdb_domain=d__Bacteria:gtdb_family=f__Termitinemataceae:gtdb_genus=g__UBA12037:gtdb_order=o__Treponematales:gtdb_phylum=p__Spirochaetota:gtdb_species=s__UBA12037 sp003527485:heptad=MCP-44H:species=d__Bacteria_p__Spirochaetota_c__Spirochaetia_o__Treponematales_f__Termitinemataceae_g__UBA12037_s__UBA12037 sp003527485],((((RS_GCF_000378205.1_protein.faa_NZ_KB899406.1_200@PF00015_full_PFAM.435.690:0.0266268[&&NHX:Type=GTDB:gtdb_class=c__Spirochaetia:gtdb_domain=d__Bacteria:gtdb_family=f__Sediminispirochaetaceae:gtdb_genus=g__Sediminispirochaeta:gtdb_order=o__DSM-16054:gtdb_phylum=p__Spirochaetota:gtdb_species=s__Sediminispirochaeta bajacaliforniensis:heptad=MCP-44H:species=d__Bacteria_p__Spirochaetota_c__Spirochaetia_o__DSM-16054_f__Sediminispirochaetaceae_g__Sediminispirochaeta_s__Sediminispirochaeta bajacaliforniensis],RS_GCF_000143985.1_protein.faa_NC_014364.1_3416@PF00015_full_PFAM.436.676:5e-09[&&NHX:Type=GTDB:gtdb_class=c__Spirochaetia:gtdb_domain=d__Bacteria:gtdb_family=f__Sediminispirochaetaceae:gtdb_genus=g__Sediminispirochaeta:gtdb_order=o__DSM-16054:gtdb_phylum=p__Spirochaetota:gtdb_species=s__Sediminispirochaeta smaragdinae:heptad=MCP-44H:species=d__Bacteria_p__Spirochaetota_c__Spirochaetia_o__DSM-16054_f__Sediminispirochaetaceae_g__Sediminispirochaeta_s__Sediminispirochaeta smaragdinae])1:0.910367[&&NHX:Sample_counter=:Type_counter=GTDB--2:capture_class_counter=:capture_domain_counter=:capture_family_counter=:capture_genus_counter=:capture_order_counter=:capture_phylum_counter=:capture_species_counter=:evoltype=D:gtdb_class_counter=c__Spirochaetia--2:gtdb_domain_counter=d__Bacteria--2:gtdb_family_counter=f__Sediminispirochaetaceae--2:gtdb_genus_counter=g__Sediminispirochaeta--2:gtdb_order_counter=o__DSM-16054--2:gtdb_phylum_counter=p__Spirochaetota--2:gtdb_species_counter=s__Sediminispirochaeta bajacaliforniensis--1||s__Sediminispirochaeta smaragdinae--1:heptad_counter=MCP-44H--2:lbd_counter=:lca=d__Bacteria:lca_tree=g__Sediminispirochaeta:name=N856325:ref_name_counter=],((RS_GCF_002087085.1_protein.faa_NZ_MWQY01000008.1_29@PF00015_full_PFAM.434.678:0.535205[&&NHX:Type=GTDB:gtdb_class=c__Spirochaetia:gtdb_domain=d__Bacteria:gtdb_family=f__Marispirochaetaceae:gtdb_genus=g__Marispirochaeta:gtdb_order=o__JC444:gtdb_phylum=p__Spirochaetota:gtdb_species=s__Marispirochaeta aestuarii:heptad=MCP-48H:species=d__Bacteria_p__Spirochaetota_c__Spirochaetia_o__JC444_f__Marispirochaetaceae_g__Marispirochaeta_s__Marispirochaeta aestuarii],(RS_GCF_000214355.1_protein.faa_NC_015577.1_3295@PF00015_full_PFAM.499.683:0.244082[&&NHX:Type=GTDB:gtdb_class=c__Spirochaetia:gtdb_domain=d__Bacteria:gtdb_family=f__Termitinemataceae:gtdb_genus=g__Treponema_H:gtdb_order=o__Treponematales:gtdb_phylum=p__Spirochaetota:gtdb_species=s__Treponema_H azotonutricium:heptad=MCP-44H:species=d__Bacteria_p__Spirochaetota_c__Spirochaetia_o__Treponematales_f__Termitinemataceae_g__Treponema_H_s__Treponema_H azotonutricium],(GB_GCA_009784515.1_protein.faa_WRBN01000100.1_2@PF00015_full_PFAM.422.603:0.438596[&&NHX:Type=GTDB:gtdb_class=c__Spirochaetia:gtdb_domain=d__Bacteria:gtdb_family=f__WRBN01:gtdb_genus=g__WRBN01:gtdb_order=o__WRBN01:gtdb_phylum=p__Spirochaetota:gtdb_species=s__WRBN01 sp009784515:heptad=MCP-44H:species=d__Bacteria_p__Spirochaetota_c__Spirochaetia_o__WRBN01_f__WRBN01_g__WRBN01_s__WRBN01 sp009784515],(GB_GCA_009780855.1_protein.faa_WQZG01000002.1_66@PF00015_full_PFAM.433.674:0.238182[&&NHX:Type=GTDB:gtdb_class=c__Spirochaetia:gtdb_domain=d__Bacteria:gtdb_family=f__Termitinemataceae:gtdb_genus=g__Treponema_H:gtdb_order=o__Treponematales:gtdb_phylum=p__Spirochaetota:gtdb_species=s__Treponema_H sp009780855:heptad=MCP-48H:species=d__Bacteria_p__Spirochaetota_c__Spirochaetia_o__Treponematales_f__Termitinemataceae_g__Treponema_H_s__Treponema_H sp009780855],((((GB_GCA_009777735.1_protein.faa_WRLF01000009.1_2@PF00015_full_PFAM.429.690:0.244449[&&NHX:Type=GTDB:gtdb_class=c__Spirochaetia:gtdb_domain=d__Bacteria:gtdb_family=f__Termitinemataceae:gtdb_genus=g__WQXQ01:gtdb_order=o__Treponematales:gtdb_phylum=p__Spirochaetota:gtdb_species=s__WQXQ01 sp009777735:heptad=MCP-44H:species=d__Bacteria_p__Spirochaetota_c__Spirochaetia_o__Treponematales_f__Termitinemataceae_g__WQXQ01_s__WQXQ01 sp009777735],(GB_GCA_009784775.1_protein.faa_WQXQ01000079.1_5@PF00015_full_PFAM.477.667:0.0215104[&&NHX:Type=GTDB:gtdb_class=c__Spirochaetia:gtdb_domain=d__Bacteria:gtdb_family=f__Termitinemataceae:gtdb_genus=g__WQXQ01:gtdb_order=o__Treponematales:gtdb_phylum=p__Spirochaetota:gtdb_species=s__WQXQ01 sp009784775:heptad=MCP-44H:species=d__Bacteria_p__Spirochaetota_c__Spirochaetia_o__Treponematales_f__Termitinemataceae_g__WQXQ01_s__WQXQ01 sp009784775],(GB_GCA_009784975.1_protein.faa_WQXG01000032.1_26@PF00015_full_PFAM.476.668:0.0231473[&&NHX:Type=GTDB:gtdb_class=c__Spirochaetia:gtdb_domain=d__Bacteria:gtdb_family=f__Termitinemataceae:gtdb_genus=g__WQXQ01:gtdb_order=o__Treponematales:gtdb_phylum=p__Spirochaetota:gtdb_species=s__WQXQ01 sp009784975:heptad=MCP-44H:species=d__Bacteria_p__Spirochaetota_c__Spirochaetia_o__Treponematales_f__Termitinemataceae_g__WQXQ01_s__WQXQ01 sp009784975],GB_GCA_009784935.1_protein.faa_WQXI01000011.1_43@PF00015_full_PFAM.499.671:0.0502693[&&NHX:Type=GTDB:gtdb_class=c__Spirochaetia:gtdb_domain=d__Bacteria:gtdb_family=f__Termitinemataceae:gtdb_genus=g__WQXQ01:gtdb_order=o__Treponematales:gtdb_phylum=p__Spirochaetota:gtdb_species=s__WQXQ01 sp009784935:heptad=MCP-44H:species=d__Bacteria_p__Spirochaetota_c__Spirochaetia_o__Treponematales_f__Termitinemataceae_g__WQXQ01_s__WQXQ01 sp009784935])0.959:0.0548621[&&NHX:Sample_counter=:Type_counter=GTDB--2:capture_class_counter=:capture_domain_counter=:capture_family_counter=:capture_genus_counter=:capture_order_counter=:capture_phylum_counter=:capture_species_counter=:evoltype=D:gtdb_class_counter=c__Spirochaetia--2:gtdb_domain_counter=d__Bacteria--2:gtdb_family_counter=f__Termitinemataceae--2:gtdb_genus_counter=g__WQXQ01--2:gtdb_order_counter=o__Treponematales--2:gtdb_phylum_counter=p__Spirochaetota--2:gtdb_species_counter=s__WQXQ01 sp009784935--1||s__WQXQ01 sp009784975--1:heptad_counter=MCP-44H--2:lbd_counter=:lca=d__Bacteria:lca_tree=g__WQXQ01:name=N856334:ref_name_counter=])0.995:0.105654[&&NHX:Sample_counter=:Type_counter=GTDB--3:capture_class_counter=:capture_domain_counter=:capture_family_counter=:capture_genus_counter=:capture_order_counter=:capture_phylum_counter=:capture_species_counter=:evoltype=D:gtdb_class_counter=c__Spirochaetia--3:gtdb_domain_counter=d__Bacteria--3:gtdb_family_counter=f__Termitinemataceae--3:gtdb_genus_counter=g__WQXQ01--3:gtdb_order_counter=o__Treponematales--3:gtdb_phylum_counter=p__Spirochaetota--3:gtdb_species_counter=s__WQXQ01 sp009784775--1||s__WQXQ01 sp009784935--1||s__WQXQ01 sp009784975--1:heptad_counter=MCP-44H--3:lbd_counter=:lca=d__Bacteria:lca_tree=g__WQXQ01:name=N856335:ref_name_counter=])0.983:0.105592[&&NHX:Sample_counter=:Type_counter=GTDB--4:capture_class_counter=:capture_domain_counter=:capture_family_counter=:capture_genus_counter=:capture_order_counter=:capture_phylum_counter=:capture_species_counter=:evoltype=D:gtdb_class_counter=c__Spirochaetia--4:gtdb_domain_counter=d__Bacteria--4:gtdb_family_counter=f__Termitinemataceae--4:gtdb_genus_counter=g__WQXQ01--4:gtdb_order_counter=o__Treponematales--4:gtdb_phylum_counter=p__Spirochaetota--4:gtdb_species_counter=s__WQXQ01 sp009777735--1||s__WQXQ01 sp009784775--1||s__WQXQ01 sp009784935--1||s__WQXQ01 sp009784975--1:heptad_counter=MCP-44H--4:lbd_counter=:lca=d__Bacteria:lca_tree=g__WQXQ01:name=N856336:ref_name_counter=],(((((GB_GCA_009782955.1_protein.faa_WRIB01000027.1_7@PF00015_full_PFAM.500.666:0.0135904[&&NHX:Type=GTDB:gtdb_class=c__Spirochaetia:gtdb_domain=d__Bacteria:gtdb_family=f__Termitinemataceae:gtdb_genus=g__WRIV01:gtdb_order=o__Treponematales:gtdb_phylum=p__Spirochaetota:gtdb_species=s__WRIV01 sp009782955:heptad=MCP-48H:species=d__Bacteria_p__Spirochaetota_c__Spirochaetia_o__Treponematales_f__Termitinemataceae_g__WRIV01_s__WRIV01 sp009782955],GB_GCA_009782495.1_protein.faa_WRIX01000066.1_8@PF00015_full_PFAM.503.664:0.00543335[&&NHX:Type=GTDB:gtdb_class=c__Spirochaetia:gtdb_domain=d__Bacteria:gtdb_family=f__Termitinemataceae:gtdb_genus=g__WRIV01:gtdb_order=o__Treponematales:gtdb_phylum=p__Spirochaetota:gtdb_species=s__WRIV01 sp009782495:heptad=MCP-48H:species=d__Bacteria_p__Spirochaetota_c__Spirochaetia_o__Treponematales_f__Termitinemataceae_g__WRIV01_s__WRIV01 sp009782495])0.977:0.0527888[&&NHX:Sample_counter=:Type_counter=GTDB--2:capture_class_counter=:capture_domain_counter=:capture_family_counter=:capture_genus_counter=:capture_order_counter=:capture_phylum_counter=:capture_species_counter=:evoltype=D:gtdb_class_counter=c__Spirochaetia--2:gtdb_domain_counter=d__Bacteria--2:gtdb_family_counter=f__Termitinemataceae--2:gtdb_genus_counter=g__WRIV01--2:gtdb_order_counter=o__Treponematales--2:gtdb_phylum_counter=p__Spirochaetota--2:gtdb_species_counter=s__WRIV01 sp009782495--1||s__WRIV01 sp009782955--1:heptad_counter=MCP-48H--2:lbd_counter=:lca=d__Bacteria:lca_tree=g__WRIV01:name=N856339:ref_name_counter=],GB_GCA_009782555.1_protein.faa_WRIV01000003.1_139@PF00015_full_PFAM.505.716:0.0656674[&&NHX:Type=GTDB:gtdb_class=c__Spirochaetia:gtdb_domain=d__Bacteria:gtdb_family=f__Termitinemataceae:gtdb_genus=g__WRIV01:gtdb_order=o__Treponematales:gtdb_phylum=p__Spirochaetota:gtdb_species=s__WRIV01 sp009782555:heptad=MCP-48H:species=d__Bacteria_p__Spirochaetota_c__Spirochaetia_o__Treponematales_f__Termitinemataceae_g__WRIV01_s__WRIV01 sp009782555])0.608:0.0288145[&&NHX:Sample_counter=:Type_counter=GTDB--3:capture_class_counter=:capture_domain_counter=:capture_family_counter=:capture_genus_counter=:capture_order_counter=:capture_phylum_counter=:capture_species_counter=:evoltype=D:gtdb_class_counter=c__Spirochaetia--3:gtdb_domain_counter=d__Bacteria--3:gtdb_family_counter=f__Termitinemataceae--3:gtdb_genus_counter=g__WRIV01--3:gtdb_order_counter=o__Treponematales--3:gtdb_phylum_counter=p__Spirochaetota--3:gtdb_species_counter=s__WRIV01 sp009782495--1||s__WRIV01 sp009782555--1||s__WRIV01 sp009782955--1:heptad_counter=MCP-48H--3:lbd_counter=:lca=d__Bacteria:lca_tree=g__WRIV01:name=N856341:ref_name_counter=],((GB_GCA_009780675.1_protein.faa_WQZP01000011.1_11@PF00015_full_PFAM.443.699:0.0686153[&&NHX:Type=GTDB:gtdb_class=c__Spirochaetia:gtdb_domain=d__Bacteria:gtdb_family=f__CADAEX01:gtdb_genus=g__WQTU01:gtdb_order=o__CADAEX01:gtdb_phylum=p__Spirochaetota:gtdb_species=s__WQTU01 sp009780675:heptad=MCP-48H:species=d__Bacteria_p__Spirochaetota_c__Spirochaetia_o__CADAEX01_f__CADAEX01_g__WQTU01_s__WQTU01 sp009780675],GB_GCA_009783755.1_protein.faa_WRCW01000108.1_5@PF00015_full_PFAM.331.479:0.0721851[&&NHX:Type=GTDB:gtdb_class=c__Spirochaetia:gtdb_domain=d__Bacteria:gtdb_family=f__CADAEX01:gtdb_genus=g__WQTU01:gtdb_order=o__CADAEX01:gtdb_phylum=p__Spirochaetota:gtdb_species=s__WQTU01 sp009783755:heptad=MCP-44H:species=d__Bacteria_p__Spirochaetota_c__Spirochaetia_o__CADAEX01_f__CADAEX01_g__WQTU01_s__WQTU01 sp009783755])0.899:0.0403484[&&NHX:Sample_counter=:Type_counter=GTDB--2:capture_class_counter=:capture_domain_counter=:capture_family_counter=:capture_genus_counter=:capture_order_counter=:capture_phylum_counter=:capture_species_counter=:evoltype=D:gtdb_class_counter=c__Spirochaetia--2:gtdb_domain_counter=d__Bacteria--2:gtdb_family_counter=f__CADAEX01--2:gtdb_genus_counter=g__WQTU01--2:gtdb_order_counter=o__CADAEX01--2:gtdb_phylum_counter=p__Spirochaetota--2:gtdb_species_counter=s__WQTU01 sp009780675--1||s__WQTU01 sp009783755--1:heptad_counter=MCP-44H--1||MCP-48H--1:lbd_counter=:lca=d__Bacteria:lca_tree=g__WQTU01:name=N856344:ref_name_counter=],(GB_GCA_009787695.1_protein.faa_WQSW01000007.1_57@PF00015_full_PFAM.456.691:0.156307[&&NHX:Type=GTDB:gtdb_class=c__Spirochaetia:gtdb_domain=d__Bacteria:gtdb_family=f__Termitinemataceae:gtdb_genus=g__WQXQ01:gtdb_order=o__Treponematales:gtdb_phylum=p__Spirochaetota:gtdb_species=s__WQXQ01 sp009787695:heptad=MCP-48H:species=d__Bacteria_p__Spirochaetota_c__Spirochaetia_o__Treponematales_f__Termitinemataceae_g__WQXQ01_s__WQXQ01 sp009787695],(GB_GCA_009781475.1_protein.faa_WQYB01000025.1_16@PF00015_full_PFAM.466.669:0.0520348[&&NHX:Type=GTDB:gtdb_class=c__Spirochaetia:gtdb_domain=d__Bacteria:gtdb_family=f__Termitinemataceae:gtdb_genus=g__WQXQ01:gtdb_order=o__Treponematales:gtdb_phylum=p__Spirochaetota:gtdb_species=s__WQXQ01 sp009781475:heptad=MCP-48H:species=d__Bacteria_p__Spirochaetota_c__Spirochaetia_o__Treponematales_f__Termitinemataceae_g__WQXQ01_s__WQXQ01 sp009781475],GB_GCA_009784995.1_protein.faa_WQXE01000090.1_2@PF00015_full_PFAM.461.679:0.0407143[&&NHX:Type=GTDB:gtdb_class=c__Spirochaetia:gtdb_domain=d__Bacteria:gtdb_family=f__Termitinemataceae:gtdb_genus=g__WQXQ01:gtdb_order=o__Treponematales:gtdb_phylum=p__Spirochaetota:gtdb_species=s__WQXQ01 sp009784995:heptad=MCP-48H:species=d__Bacteria_p__Spirochaetota_c__Spirochaetia_o__Treponematales_f__Termitinemataceae_g__WQXQ01_s__WQXQ01 sp009784995])0.983:0.0633219[&&NHX:Sample_counter=:Type_counter=GTDB--2:capture_class_counter=:capture_domain_counter=:capture_family_counter=:capture_genus_counter=:capture_order_counter=:capture_phylum_counter=:capture_species_counter=:evoltype=D:gtdb_class_counter=c__Spirochaetia--2:gtdb_domain_counter=d__Bacteria--2:gtdb_family_counter=f__Termitinemataceae--2:gtdb_genus_counter=g__WQXQ01--2:gtdb_order_counter=o__Treponematales--2:gtdb_phylum_counter=p__Spirochaetota--2:gtdb_species_counter=s__WQXQ01 sp009781475--1||s__WQXQ01 sp009784995--1:heptad_counter=MCP-48H--2:lbd_counter=:lca=d__Bacteria:lca_tree=g__WQXQ01:name=N856348:ref_name_counter=])0.978:0.0613248[&&NHX:Sample_counter=:Type_counter=GTDB--3:capture_class_counter=:capture_domain_counter=:capture_family_counter=:capture_genus_counter=:capture_order_counter=:capture_phylum_counter=:capture_species_counter=:evoltype=D:gtdb_class_counter=c__Spirochaetia--3:gtdb_domain_counter=d__Bacteria--3:gtdb_family_counter=f__Termitinemataceae--3:gtdb_genus_counter=g__WQXQ01--3:gtdb_order_counter=o__Treponematales--3:gtdb_phylum_counter=p__Spirochaetota--3:gtdb_species_counter=s__WQXQ01 sp009781475--1||s__WQXQ01 sp009784995--1||s__WQXQ01 sp009787695--1:heptad_counter=MCP-48H--3:lbd_counter=:lca=d__Bacteria:lca_tree=g__WQXQ01:name=N856349:ref_name_counter=])0.665:0.0200354[&&NHX:Sample_counter=:Type_counter=GTDB--5:capture_class_counter=:capture_domain_counter=:capture_family_counter=:capture_genus_counter=:capture_order_counter=:capture_phylum_counter=:capture_species_counter=:evoltype=D:gtdb_class_counter=c__Spirochaetia--5:gtdb_domain_counter=d__Bacteria--5:gtdb_family_counter=f__CADAEX01--2||f__Termitinemataceae--3:gtdb_genus_counter=g__WQTU01--2||g__WQXQ01--3:gtdb_order_counter=o__CADAEX01--2||o__Treponematales--3:gtdb_phylum_counter=p__Spirochaetota--5:gtdb_species_counter=s__WQTU01 sp009780675--1||s__WQTU01 sp009783755--1||s__WQXQ01 sp009781475--1||s__WQXQ01 sp009784995--1||s__WQXQ01 sp009787695--1:heptad_counter=MCP-44H--1||MCP-48H--4:lbd_counter=:lca=d__Bacteria:lca_tree=c__Spirochaetia:name=N856350:ref_name_counter=])0.678:0.00658624[&&NHX:Sample_counter=:Type_counter=GTDB--8:capture_class_counter=:capture_domain_counter=:capture_family_counter=:capture_genus_counter=:capture_order_counter=:capture_phylum_counter=:capture_species_counter=:evoltype=D:gtdb_class_counter=c__Spirochaetia--8:gtdb_domain_counter=d__Bacteria--8:gtdb_family_counter=f__CADAEX01--2||f__Termitinemataceae--6:gtdb_genus_counter=g__WQTU01--2||g__WQXQ01--3||g__WRIV01--3:gtdb_order_counter=o__CADAEX01--2||o__Treponematales--6:gtdb_phylum_counter=p__Spirochaetota--8:gtdb_species_counter=s__WQTU01 sp009780675--1||s__WQTU01 sp009783755--1||s__WQXQ01 sp009781475--1||s__WQXQ01 sp009784995--1||s__WQXQ01 sp009787695--1||s__WRIV01 sp009782495--1||s__WRIV01 sp009782555--1||s__WRIV01 sp009782955--1:heptad_counter=MCP-44H--1||MCP-48H--7:lbd_counter=:lca=d__Bacteria:lca_tree=c__Spirochaetia:name=N856351:ref_name_counter=],GB_GCA_009786125.1_protein.faa_WQTU01000104.1_17@PF00015_full_PFAM.445.703:0.173255[&&NHX:Type=GTDB:gtdb_class=c__Spirochaetia:gtdb_domain=d__Bacteria:gtdb_family=f__CADAEX01:gtdb_genus=g__WQTU01:gtdb_order=o__CADAEX01:gtdb_phylum=p__Spirochaetota:gtdb_species=s__WQTU01 sp009786125:heptad=MCP-48H:species=d__Bacteria_p__Spirochaetota_c__Spirochaetia_o__CADAEX01_f__CADAEX01_g__WQTU01_s__WQTU01 sp009786125])0.604:0.0276495[&&NHX:Sample_counter=:Type_counter=GTDB--9:capture_class_counter=:capture_domain_counter=:capture_family_counter=:capture_genus_counter=:capture_order_counter=:capture_phylum_counter=:capture_species_counter=:evoltype=D:gtdb_class_counter=c__Spirochaetia--9:gtdb_domain_counter=d__Bacteria--9:gtdb_family_counter=f__CADAEX01--3||f__Termitinemataceae--6:gtdb_genus_counter=g__WQTU01--3||g__WQXQ01--3||g__WRIV01--3:gtdb_order_counter=o__CADAEX01--3||o__Treponematales--6:gtdb_phylum_counter=p__Spirochaetota--9:gtdb_species_counter=s__WQTU01 sp009780675--1||s__WQTU01 sp009783755--1||s__WQTU01 sp009786125--1||s__WQXQ01 sp009781475--1||s__WQXQ01 sp009784995--1||s__WQXQ01 sp009787695--1||s__WRIV01 sp009782495--1||s__WRIV01 sp009782555--1||s__WRIV01 sp009782955--1:heptad_counter=MCP-44H--1||MCP-48H--8:lbd_counter=:lca=d__Bacteria:lca_tree=c__Spirochaetia:name=N856353:ref_name_counter=],((GB_GCA_009778155.1_protein.faa_WRKI01000339.1_22@PF00015_full_PFAM.484.702:0.198706[&&NHX:Type=GTDB:gtdb_class=c__Spirochaetia:gtdb_domain=d__Bacteria:gtdb_family=f__Termitinemataceae:gtdb_genus=g__WQXQ01:gtdb_order=o__Treponematales:gtdb_phylum=p__Spirochaetota:gtdb_species=s__WQXQ01 sp009778155:heptad=MCP-48H:species=d__Bacteria_p__Spirochaetota_c__Spirochaetia_o__Treponematales_f__Termitinemataceae_g__WQXQ01_s__WQXQ01 sp009778155],GB_GCA_009777995.1_protein.faa_WRKT01000004.1_109@PF00015_full_PFAM.504.669:0.0234834[&&NHX:Type=GTDB:gtdb_class=c__Spirochaetia:gtdb_domain=d__Bacteria:gtdb_family=f__Termitinemataceae:gtdb_genus=g__Treponema_H:gtdb_order=o__Treponematales:gtdb_phylum=p__Spirochaetota:gtdb_species=s__Treponema_H sp009777995:heptad=MCP-48H:species=d__Bacteria_p__Spirochaetota_c__Spirochaetia_o__Treponematales_f__Termitinemataceae_g__Treponema_H_s__Treponema_H sp009777995])0.877:0.0305093[&&NHX:Sample_counter=:Type_counter=GTDB--2:capture_class_counter=:capture_domain_counter=:capture_family_counter=:capture_genus_counter=:capture_order_counter=:capture_phylum_counter=:capture_species_counter=:evoltype=D:gtdb_class_counter=c__Spirochaetia--2:gtdb_domain_counter=d__Bacteria--2:gtdb_family_counter=f__Termitinemataceae--2:gtdb_genus_counter=g__Treponema_H--1||g__WQXQ01--1:gtdb_order_counter=o__Treponematales--2:gtdb_phylum_counter=p__Spirochaetota--2:gtdb_species_counter=s__Treponema_H sp009777995--1||s__WQXQ01 sp009778155--1:heptad_counter=MCP-48H--2:lbd_counter=:lca=d__Bacteria:lca_tree=f__Termitinemataceae:name=N856356:ref_name_counter=],(GB_GCA_009777735.1_protein.faa_WRLF01000017.1_1@PF00015_full_PFAM.501.668:0.152141[&&NHX:Type=GTDB:gtdb_class=c__Spirochaetia:gtdb_domain=d__Bacteria:gtdb_family=f__Termitinemataceae:gtdb_genus=g__WQXQ01:gtdb_order=o__Treponematales:gtdb_phylum=p__Spirochaetota:gtdb_species=s__WQXQ01 sp009777735:heptad=MCP-48H:species=d__Bacteria_p__Spirochaetota_c__Spirochaetia_o__Treponematales_f__Termitinemataceae_g__WQXQ01_s__WQXQ01 sp009777735],(GB_GCA_009778155.1_protein.faa_WRKI01000194.1_5@PF00015_full_PFAM.510.697:0.248646[&&NHX:Type=GTDB:gtdb_class=c__Spirochaetia:gtdb_domain=d__Bacteria:gtdb_family=f__Termitinemataceae:gtdb_genus=g__WQXQ01:gtdb_order=o__Treponematales:gtdb_phylum=p__Spirochaetota:gtdb_species=s__WQXQ01 sp009778155:heptad=MCP-48H:species=d__Bacteria_p__Spirochaetota_c__Spirochaetia_o__Treponematales_f__Termitinemataceae_g__WQXQ01_s__WQXQ01 sp009778155],(GB_GCA_009786675.1_protein.faa_WQRP01000071.1_5@PF00015_full_PFAM.505.679:0.0948932[&&NHX:Type=GTDB:gtdb_class=c__Spirochaetia:gtdb_domain=d__Bacteria:gtdb_family=f__Termitinemataceae:gtdb_genus=g__WQXQ01:gtdb_order=o__Treponematales:gtdb_phylum=p__Spirochaetota:gtdb_species=s__WQXQ01 sp009786675:heptad=MCP-48H:species=d__Bacteria_p__Spirochaetota_c__Spirochaetia_o__Treponematales_f__Termitinemataceae_g__WQXQ01_s__WQXQ01 sp009786675],GB_GCA_009786675.1_protein.faa_WQRP01000100.1_3@PF00015_full_PFAM.442.684:0.412358[&&NHX:Type=GTDB:gtdb_class=c__Spirochaetia:gtdb_domain=d__Bacteria:gtdb_family=f__Termitinemataceae:gtdb_genus=g__WQXQ01:gtdb_order=o__Treponematales:gtdb_phylum=p__Spirochaetota:gtdb_species=s__WQXQ01 sp009786675:heptad=MCP-48H:species=d__Bacteria_p__Spirochaetota_c__Spirochaetia_o__Treponematales_f__Termitinemataceae_g__WQXQ01_s__WQXQ01 sp009786675])0.313:0.0401697[&&NHX:Sample_counter=:Type_counter=GTDB--2:capture_class_counter=:capture_domain_counter=:capture_family_counter=:capture_genus_counter=:capture_order_counter=:capture_phylum_counter=:capture_species_counter=:evoltype=D:gtdb_class_counter=c__Spirochaetia--2:gtdb_domain_counter=d__Bacteria--2:gtdb_family_counter=f__Termitinemataceae--2:gtdb_genus_counter=g__WQXQ01--2:gtdb_order_counter=o__Treponematales--2:gtdb_phylum_counter=p__Spirochaetota--2:gtdb_species_counter=s__WQXQ01 sp009786675--2:heptad_counter=MCP-48H--2:lbd_counter=:lca=d__Bacteria:lca_tree=s__WQXQ01 sp009786675:name=N856361:ref_name_counter=])0.251:0.0161651[&&NHX:Sample_counter=:Type_counter=GTDB--3:capture_class_counter=:capture_domain_counter=:capture_family_counter=:capture_genus_counter=:capture_order_counter=:capture_phylum_counter=:capture_species_counter=:evoltype=D:gtdb_class_counter=c__Spirochaetia--3:gtdb_domain_counter=d__Bacteria--3:gtdb_family_counter=f__Termitinemataceae--3:gtdb_genus_counter=g__WQXQ01--3:gtdb_order_counter=o__Treponematales--3:gtdb_phylum_counter=p__Spirochaetota--3:gtdb_species_counter=s__WQXQ01 sp009778155--1||s__WQXQ01 sp009786675--2:heptad_counter=MCP-48H--3:lbd_counter=:lca=d__Bacteria:lca_tree=g__WQXQ01:name=N856362:ref_name_counter=])0.549:0.0360379[&&NHX:Sample_counter=:Type_counter=GTDB--4:capture_class_counter=:capture_domain_counter=:capture_family_counter=:capture_genus_counter=:capture_order_counter=:capture_phylum_counter=:capture_species_counter=:evoltype=D:gtdb_class_counter=c__Spirochaetia--4:gtdb_domain_counter=d__Bacteria--4:gtdb_family_counter=f__Termitinemataceae--4:gtdb_genus_counter=g__WQXQ01--4:gtdb_order_counter=o__Treponematales--4:gtdb_phylum_counter=p__Spirochaetota--4:gtdb_species_counter=s__WQXQ01 sp009777735--1||s__WQXQ01 sp009778155--1||s__WQXQ01 sp009786675--2:heptad_counter=MCP-48H--4:lbd_counter=:lca=d__Bacteria:lca_tree=g__WQXQ01:name=N856363:ref_name_counter=])0.071:0.00855485[&&NHX:Sample_counter=:Type_counter=GTDB--6:capture_class_counter=:capture_domain_counter=:capture_family_counter=:capture_genus_counter=:capture_order_counter=:capture_phylum_counter=:capture_species_counter=:evoltype=D:gtdb_class_counter=c__Spirochaetia--6:gtdb_domain_counter=d__Bacteria--6:gtdb_family_counter=f__Termitinemataceae--6:gtdb_genus_counter=g__Treponema_H--1||g__WQXQ01--5:gtdb_order_counter=o__Treponematales--6:gtdb_phylum_counter=p__Spirochaetota--6:gtdb_species_counter=s__Treponema_H sp009777995--1||s__WQXQ01 sp009777735--1||s__WQXQ01 sp009778155--2||s__WQXQ01 sp009786675--2:heptad_counter=MCP-48H--6:lbd_counter=:lca=d__Bacteria:lca_tree=f__Termitinemataceae:name=N856364:ref_name_counter=])0.993:0.0931602[&&NHX:Sample_counter=:Type_counter=GTDB--15:capture_class_counter=:capture_domain_counter=:capture_family_counter=:capture_genus_counter=:capture_order_counter=:capture_phylum_counter=:capture_species_counter=:evoltype=D:gtdb_class_counter=c__Spirochaetia--15:gtdb_domain_counter=d__Bacteria--15:gtdb_family_counter=f__CADAEX01--3||f__Termitinemataceae--12:gtdb_genus_counter=g__Treponema_H--1||g__WQTU01--3||g__WQXQ01--8||g__WRIV01--3:gtdb_order_counter=o__CADAEX01--3||o__Treponematales--12:gtdb_phylum_counter=p__Spirochaetota--15:gtdb_species_counter=s__Treponema_H sp009777995--1||s__WQTU01 sp009780675--1||s__WQTU01 sp009783755--1||s__WQTU01 sp009786125--1||s__WQXQ01 sp009777735--1||s__WQXQ01 sp009778155--2||s__WQXQ01 sp009781475--1||s__WQXQ01 sp009784995--1||s__WQXQ01 sp009786675--2||s__WQXQ01 sp009787695--1||s__WRIV01 sp009782495--1||s__WRIV01 sp009782555--1||s__WRIV01 sp009782955--1:heptad_counter=MCP-44H--1||MCP-48H--14:lbd_counter=:lca=d__Bacteria:lca_tree=c__Spirochaetia:name=N856365:ref_name_counter=])0.75:0.0118106[&&NHX:Sample_counter=:Type_counter=GTDB--19:capture_class_counter=:capture_domain_counter=:capture_family_counter=:capture_genus_counter=:capture_order_counter=:capture_phylum_counter=:capture_species_counter=:evoltype=D:gtdb_class_counter=c__Spirochaetia--19:gtdb_domain_counter=d__Bacteria--19:gtdb_family_counter=f__CADAEX01--3||f__Termitinemataceae--16:gtdb_genus_counter=g__Treponema_H--1||g__WQTU01--3||g__WQXQ01--12||g__WRIV01--3:gtdb_order_counter=o__CADAEX01--3||o__Treponematales--16:gtdb_phylum_counter=p__Spirochaetota--19:gtdb_species_counter=s__Treponema_H sp009777995--1||s__WQTU01 sp009780675--1||s__WQTU01 sp009783755--1||s__WQTU01 sp009786125--1||s__WQXQ01 sp009777735--2||s__WQXQ01 sp009778155--2||s__WQXQ01 sp009781475--1||s__WQXQ01 sp009784775--1||s__WQXQ01 sp009784935--1||s__WQXQ01 sp009784975--1||s__WQXQ01 sp009784995--1||s__WQXQ01 sp009786675--2||s__WQXQ01 sp009787695--1||s__WRIV01 sp009782495--1||s__WRIV01 sp009782555--1||s__WRIV01 sp009782955--1:heptad_counter=MCP-44H--5||MCP-48H--14:lbd_counter=:lca=d__Bacteria:lca_tree=c__Spirochaetia:name=N856366:ref_name_counter=],GB_GCA_009777535.1_protein.faa_WRLP01000035.1_9@PF00015_full_PFAM.471.691:0.176751[&&NHX:Type=GTDB:gtdb_class=c__Spirochaetia:gtdb_domain=d__Bacteria:gtdb_family=f__Termitinemataceae:gtdb_genus=g__WQXQ01:gtdb_order=o__Treponematales:gtdb_phylum=p__Spirochaetota:gtdb_species=s__WQXQ01 sp009777535:heptad=MCP-48H:species=d__Bacteria_p__Spirochaetota_c__Spirochaetia_o__Treponematales_f__Termitinemataceae_g__WQXQ01_s__WQXQ01 sp009777535])0.882:0.0394972[&&NHX:Sample_counter=:Type_counter=GTDB--20:capture_class_counter=:capture_domain_counter=:capture_family_counter=:capture_genus_counter=:capture_order_counter=:capture_phylum_counter=:capture_species_counter=:evoltype=D:gtdb_class_counter=c__Spirochaetia--20:gtdb_domain_counter=d__Bacteria--20:gtdb_family_counter=f__CADAEX01--3||f__Termitinemataceae--17:gtdb_genus_counter=g__Treponema_H--1||g__WQTU01--3||g__WQXQ01--13||g__WRIV01--3:gtdb_order_counter=o__CADAEX01--3||o__Treponematales--17:gtdb_phylum_counter=p__Spirochaetota--20:gtdb_species_counter=s__Treponema_H sp009777995--1||s__WQTU01 sp009780675--1||s__WQTU01 sp009783755--1||s__WQTU01 sp009786125--1||s__WQXQ01 sp009777535--1||s__WQXQ01 sp009777735--2||s__WQXQ01 sp009778155--2||s__WQXQ01 sp009781475--1||s__WQXQ01 sp009784775--1||s__WQXQ01 sp009784935--1||s__WQXQ01 sp009784975--1||s__WQXQ01 sp009784995--1||s__WQXQ01 sp009786675--2||s__WQXQ01 sp009787695--1||s__WRIV01 sp009782495--1||s__WRIV01 sp009782555--1||s__WRIV01 sp009782955--1:heptad_counter=MCP-44H--5||MCP-48H--15:lbd_counter=:lca=d__Bacteria:lca_tree=c__Spirochaetia:name=N856368:ref_name_counter=],((GB_GCA_009778155.1_protein.faa_WRKI01000119.1_5@PF00015_full_PFAM.204.437:0.323536[&&NHX:Type=GTDB:gtdb_class=c__Spirochaetia:gtdb_domain=d__Bacteria:gtdb_family=f__Termitinemataceae:gtdb_genus=g__WQXQ01:gtdb_order=o__Treponematales:gtdb_phylum=p__Spirochaetota:gtdb_species=s__WQXQ01 sp009778155:heptad=MCP-48H:species=d__Bacteria_p__Spirochaetota_c__Spirochaetia_o__Treponematales_f__Termitinemataceae_g__WQXQ01_s__WQXQ01 sp009778155],(GB_GCA_009786615.1_protein.faa_WQRS01000094.1_3@PF00015_full_PFAM.217.455:0.165112[&&NHX:Type=GTDB:gtdb_class=c__Spirochaetia:gtdb_domain=d__Bacteria:gtdb_family=f__Termitinemataceae:gtdb_genus=g__Treponema_H:gtdb_order=o__Treponematales:gtdb_phylum=p__Spirochaetota:gtdb_species=s__Treponema_H sp009786615:heptad=MCP-48H:species=d__Bacteria_p__Spirochaetota_c__Spirochaetia_o__Treponematales_f__Termitinemataceae_g__Treponema_H_s__Treponema_H sp009786615],(GB_GCA_009780285.1_protein.faa_WRAL01000003.1_14@PF00015_full_PFAM.265.416:0.0621851[&&NHX:Type=GTDB:gtdb_class=c__Spirochaetia:gtdb_domain=d__Bacteria:gtdb_family=f__Termitinemataceae:gtdb_genus=g__WQXQ01:gtdb_order=o__Treponematales:gtdb_phylum=p__Spirochaetota:gtdb_species=s__WQXQ01 sp009780285:heptad=MCP-48H:species=d__Bacteria_p__Spirochaetota_c__Spirochaetia_o__Treponematales_f__Termitinemataceae_g__WQXQ01_s__WQXQ01 sp009780285],GB_GCA_009786675.1_protein.faa_WQRP01000015.1_2@PF00015_full_PFAM.205.414:0.106636[&&NHX:Type=GTDB:gtdb_class=c__Spirochaetia:gtdb_domain=d__Bacteria:gtdb_family=f__Termitinemataceae:gtdb_genus=g__WQXQ01:gtdb_order=o__Treponematales:gtdb_phylum=p__Spirochaetota:gtdb_species=s__WQXQ01 sp009786675:heptad=MCP-48H:species=d__Bacteria_p__Spirochaetota_c__Spirochaetia_o__Treponematales_f__Termitinemataceae_g__WQXQ01_s__WQXQ01 sp009786675])0.964:0.0914593[&&NHX:Sample_counter=:Type_counter=GTDB--2:capture_class_counter=:capture_domain_counter=:capture_family_counter=:capture_genus_counter=:capture_order_counter=:capture_phylum_counter=:capture_species_counter=:evoltype=D:gtdb_class_counter=c__Spirochaetia--2:gtdb_domain_counter=d__Bacteria--2:gtdb_family_counter=f__Termitinemataceae--2:gtdb_genus_counter=g__WQXQ01--2:gtdb_order_counter=o__Treponematales--2:gtdb_phylum_counter=p__Spirochaetota--2:gtdb_species_counter=s__WQXQ01 sp009780285--1||s__WQXQ01 sp009786675--1:heptad_counter=MCP-48H--2:lbd_counter=:lca=d__Bacteria:lca_tree=g__WQXQ01:name=N856373:ref_name_counter=])0.999:0.172833[&&NHX:Sample_counter=:Type_counter=GTDB--3:capture_class_counter=:capture_domain_counter=:capture_family_counter=:capture_genus_counter=:capture_order_counter=:capture_phylum_counter=:capture_species_counter=:evoltype=D:gtdb_class_counter=c__Spirochaetia--3:gtdb_domain_counter=d__Bacteria--3:gtdb_family_counter=f__Termitinemataceae--3:gtdb_genus_counter=g__Treponema_H--1||g__WQXQ01--2:gtdb_order_counter=o__Treponematales--3:gtdb_phylum_counter=p__Spirochaetota--3:gtdb_species_counter=s__Treponema_H sp009786615--1||s__WQXQ01 sp009780285--1||s__WQXQ01 sp009786675--1:heptad_counter=MCP-48H--3:lbd_counter=:lca=d__Bacteria:lca_tree=f__Termitinemataceae:name=N856374:ref_name_counter=])0.847:0.0434216[&&NHX:Sample_counter=:Type_counter=GTDB--4:capture_class_counter=:capture_domain_counter=:capture_family_counter=:capture_genus_counter=:capture_order_counter=:capture_phylum_counter=:capture_species_counter=:evoltype=D:gtdb_class_counter=c__Spirochaetia--4:gtdb_domain_counter=d__Bacteria--4:gtdb_family_counter=f__Termitinemataceae--4:gtdb_genus_counter=g__Treponema_H--1||g__WQXQ01--3:gtdb_order_counter=o__Treponematales--4:gtdb_phylum_counter=p__Spirochaetota--4:gtdb_species_counter=s__Treponema_H sp009786615--1||s__WQXQ01 sp009778155--1||s__WQXQ01 sp009780285--1||s__WQXQ01 sp009786675--1:heptad_counter=MCP-48H--4:lbd_counter=:lca=d__Bacteria:lca_tree=f__Termitinemataceae:name=N856375:ref_name_counter=],(GB_GCA_009788065.1_protein.faa_WQSF01000086.1_1@PF00015_full_PFAM.324.497:0.154269[&&NHX:Type=GTDB:gtdb_class=c__Spirochaetia:gtdb_domain=d__Bacteria:gtdb_family=f__Termitinemataceae:gtdb_genus=g__WQXQ01:gtdb_order=o__Treponematales:gtdb_phylum=p__Spirochaetota:gtdb_species=s__WQXQ01 sp009788065:heptad=MCP-48H:species=d__Bacteria_p__Spirochaetota_c__Spirochaetia_o__Treponematales_f__Termitinemataceae_g__WQXQ01_s__WQXQ01 sp009788065],(GB_GCA_009786455.1_protein.faa_WQTD01000023.1_25@PF00015_full_PFAM.43.299:0.134603[&&NHX:Type=GTDB:gtdb_class=c__Spirochaetia:gtdb_domain=d__Bacteria:gtdb_family=f__Termitinemataceae:gtdb_genus=g__WQXQ01:gtdb_order=o__Treponematales:gtdb_phylum=p__Spirochaetota:gtdb_species=s__WQXQ01 sp009786455:heptad=MCP-48H:species=d__Bacteria_p__Spirochaetota_c__Spirochaetia_o__Treponematales_f__Termitinemataceae_g__WQXQ01_s__WQXQ01 sp009786455],(GB_GCA_009785045.1_protein.faa_WQXC01000005.1_19@PF00015_full_PFAM.475.665:0.065619[&&NHX:Type=GTDB:gtdb_class=c__Spirochaetia:gtdb_domain=d__Bacteria:gtdb_family=f__Termitinemataceae:gtdb_genus=g__WQXQ01:gtdb_order=o__Treponematales:gtdb_phylum=p__Spirochaetota:gtdb_species=s__WQXQ01 sp009785045:heptad=MCP-44H:species=d__Bacteria_p__Spirochaetota_c__Spirochaetia_o__Treponematales_f__Termitinemataceae_g__WQXQ01_s__WQXQ01 sp009785045],((GB_GCA_009781635.1_protein.faa_WQXU01000041.1_10@PF00015_full_PFAM.496.682:0.0504534[&&NHX:Type=GTDB:gtdb_class=c__Spirochaetia:gtdb_domain=d__Bacteria:gtdb_family=f__Termitinemataceae:gtdb_genus=g__WQXQ01:gtdb_order=o__Treponematales:gtdb_phylum=p__Spirochaetota:gtdb_species=s__WQXQ01 sp009781635:heptad=MCP-48H:species=d__Bacteria_p__Spirochaetota_c__Spirochaetia_o__Treponematales_f__Termitinemataceae_g__WQXQ01_s__WQXQ01 sp009781635],(GB_GCA_009784935.1_protein.faa_WQXI01000019.1_27@PF00015_full_PFAM.495.684:0.0501459[&&NHX:Type=GTDB:gtdb_class=c__Spirochaetia:gtdb_domain=d__Bacteria:gtdb_family=f__Termitinemataceae:gtdb_genus=g__WQXQ01:gtdb_order=o__Treponematales:gtdb_phylum=p__Spirochaetota:gtdb_species=s__WQXQ01 sp009784935:heptad=MCP-48H:species=d__Bacteria_p__Spirochaetota_c__Spirochaetia_o__Treponematales_f__Termitinemataceae_g__WQXQ01_s__WQXQ01 sp009784935],GB_GCA_009785215.1_protein.faa_WQWU01000009.1_13@PF00015_full_PFAM.495.686:0.033285[&&NHX:Type=GTDB:gtdb_class=c__Spirochaetia:gtdb_domain=d__Bacteria:gtdb_family=f__Termitinemataceae:gtdb_genus=g__WQXQ01:gtdb_order=o__Treponematales:gtdb_phylum=p__Spirochaetota:gtdb_species=s__WQXQ01 sp009785215:heptad=MCP-48H:species=d__Bacteria_p__Spirochaetota_c__Spirochaetia_o__Treponematales_f__Termitinemataceae_g__WQXQ01_s__WQXQ01 sp009785215])0.854:0.0225067[&&NHX:Sample_counter=:Type_counter=GTDB--2:capture_class_counter=:capture_domain_counter=:capture_family_counter=:capture_genus_counter=:capture_order_counter=:capture_phylum_counter=:capture_species_counter=:evoltype=D:gtdb_class_counter=c__Spirochaetia--2:gtdb_domain_counter=d__Bacteria--2:gtdb_family_counter=f__Termitinemataceae--2:gtdb_genus_counter=g__WQXQ01--2:gtdb_order_counter=o__Treponematales--2:gtdb_phylum_counter=p__Spirochaetota--2:gtdb_species_counter=s__WQXQ01 sp009784935--1||s__WQXQ01 sp009785215--1:heptad_counter=MCP-48H--2:lbd_counter=:lca=d__Bacteria:lca_tree=g__WQXQ01:name=N856382:ref_name_counter=])0.971:0.0480414[&&NHX:Sample_counter=:Type_counter=GTDB--3:capture_class_counter=:capture_domain_counter=:capture_family_counter=:capture_genus_counter=:capture_order_counter=:capture_phylum_counter=:capture_species_counter=:evoltype=D:gtdb_class_counter=c__Spirochaetia--3:gtdb_domain_counter=d__Bacteria--3:gtdb_family_counter=f__Termitinemataceae--3:gtdb_genus_counter=g__WQXQ01--3:gtdb_order_counter=o__Treponematales--3:gtdb_phylum_counter=p__Spirochaetota--3:gtdb_species_counter=s__WQXQ01 sp009781635--1||s__WQXQ01 sp009784935--1||s__WQXQ01 sp009785215--1:heptad_counter=MCP-48H--3:lbd_counter=:lca=d__Bacteria:lca_tree=g__WQXQ01:name=N856383:ref_name_counter=],(GB_GCA_009784995.1_protein.faa_WQXE01000006.1_8@PF00015_full_PFAM.495.672:0.0569566[&&NHX:Type=GTDB:gtdb_class=c__Spirochaetia:gtdb_domain=d__Bacteria:gtdb_family=f__Termitinemataceae:gtdb_genus=g__WQXQ01:gtdb_order=o__Treponematales:gtdb_phylum=p__Spirochaetota:gtdb_species=s__WQXQ01 sp009784995:heptad=MCP-48H:species=d__Bacteria_p__Spirochaetota_c__Spirochaetia_o__Treponematales_f__Termitinemataceae_g__WQXQ01_s__WQXQ01 sp009784995],GB_GCA_009786495.1_protein.faa_WQTB01000264.1_2@PF00015_full_PFAM.496.663:0.147067[&&NHX:Type=GTDB:gtdb_class=c__Spirochaetia:gtdb_domain=d__Bacteria:gtdb_family=f__Termitinemataceae:gtdb_genus=g__WQXQ01:gtdb_order=o__Treponematales:gtdb_phylum=p__Spirochaetota:gtdb_species=s__WQXQ01 sp009786495:heptad=MCP-48H:species=d__Bacteria_p__Spirochaetota_c__Spirochaetia_o__Treponematales_f__Termitinemataceae_g__WQXQ01_s__WQXQ01 sp009786495])0.233:0.0121933[&&NHX:Sample_counter=:Type_counter=GTDB--2:capture_class_counter=:capture_domain_counter=:capture_family_counter=:capture_genus_counter=:capture_order_counter=:capture_phylum_counter=:capture_species_counter=:evoltype=D:gtdb_class_counter=c__Spirochaetia--2:gtdb_domain_counter=d__Bacteria--2:gtdb_family_counter=f__Termitinemataceae--2:gtdb_genus_counter=g__WQXQ01--2:gtdb_order_counter=o__Treponematales--2:gtdb_phylum_counter=p__Spirochaetota--2:gtdb_species_counter=s__WQXQ01 sp009784995--1||s__WQXQ01 sp009786495--1:heptad_counter=MCP-48H--2:lbd_counter=:lca=d__Bacteria:lca_tree=g__WQXQ01:name=N856386:ref_name_counter=])0.941:0.0439103[&&NHX:Sample_counter=:Type_counter=GTDB--5:capture_class_counter=:capture_domain_counter=:capture_family_counter=:capture_genus_counter=:capture_order_counter=:capture_phylum_counter=:capture_species_counter=:evoltype=D:gtdb_class_counter=c__Spirochaetia--5:gtdb_domain_counter=d__Bacteria--5:gtdb_family_counter=f__Termitinemataceae--5:gtdb_genus_counter=g__WQXQ01--5:gtdb_order_counter=o__Treponematales--5:gtdb_phylum_counter=p__Spirochaetota--5:gtdb_species_counter=s__WQXQ01 sp009781635--1||s__WQXQ01 sp009784935--1||s__WQXQ01 sp009784995--1||s__WQXQ01 sp009785215--1||s__WQXQ01 sp009786495--1:heptad_counter=MCP-48H--5:lbd_counter=:lca=d__Bacteria:lca_tree=g__WQXQ01:name=N856387:ref_name_counter=])0.853:0.0319437[&&NHX:Sample_counter=:Type_counter=GTDB--6:capture_class_counter=:capture_domain_counter=:capture_family_counter=:capture_genus_counter=:capture_order_counter=:capture_phylum_counter=:capture_species_counter=:evoltype=D:gtdb_class_counter=c__Spirochaetia--6:gtdb_domain_counter=d__Bacteria--6:gtdb_family_counter=f__Termitinemataceae--6:gtdb_genus_counter=g__WQXQ01--6:gtdb_order_counter=o__Treponematales--6:gtdb_phylum_counter=p__Spirochaetota--6:gtdb_species_counter=s__WQXQ01 sp009781635--1||s__WQXQ01 sp009784935--1||s__WQXQ01 sp009784995--1||s__WQXQ01 sp009785045--1||s__WQXQ01 sp009785215--1||s__WQXQ01 sp009786495--1:heptad_counter=MCP-44H--1||MCP-48H--5:lbd_counter=:lca=d__Bacteria:lca_tree=g__WQXQ01:name=N856388:ref_name_counter=])0.308:0.0408407[&&NHX:Sample_counter=:Type_counter=GTDB--7:capture_class_counter=:capture_domain_counter=:capture_family_counter=:capture_genus_counter=:capture_order_counter=:capture_phylum_counter=:capture_species_counter=:evoltype=D:gtdb_class_counter=c__Spirochaetia--7:gtdb_domain_counter=d__Bacteria--7:gtdb_family_counter=f__Termitinemataceae--7:gtdb_genus_counter=g__WQXQ01--7:gtdb_order_counter=o__Treponematales--7:gtdb_phylum_counter=p__Spirochaetota--7:gtdb_species_counter=s__WQXQ01 sp009781635--1||s__WQXQ01 sp009784935--1||s__WQXQ01 sp009784995--1||s__WQXQ01 sp009785045--1||s__WQXQ01 sp009785215--1||s__WQXQ01 sp009786455--1||s__WQXQ01 sp009786495--1:heptad_counter=MCP-44H--1||MCP-48H--6:lbd_counter=:lca=d__Bacteria:lca_tree=g__WQXQ01:name=N856389:ref_name_counter=])0.5:0.0248323[&&NHX:Sample_counter=:Type_counter=GTDB--8:capture_class_counter=:capture_domain_counter=:capture_family_counter=:capture_genus_counter=:capture_order_counter=:capture_phylum_counter=:capture_species_counter=:evoltype=D:gtdb_class_counter=c__Spirochaetia--8:gtdb_domain_counter=d__Bacteria--8:gtdb_family_counter=f__Termitinemataceae--8:gtdb_genus_counter=g__WQXQ01--8:gtdb_order_counter=o__Treponematales--8:gtdb_phylum_counter=p__Spirochaetota--8:gtdb_species_counter=s__WQXQ01 sp009781635--1||s__WQXQ01 sp009784935--1||s__WQXQ01 sp009784995--1||s__WQXQ01 sp009785045--1||s__WQXQ01 sp009785215--1||s__WQXQ01 sp009786455--1||s__WQXQ01 sp009786495--1||s__WQXQ01 sp009788065--1:heptad_counter=MCP-44H--1||MCP-48H--7:lbd_counter=:lca=d__Bacteria:lca_tree=g__WQXQ01:name=N856390:ref_name_counter=])0.969:0.0852463[&&NHX:Sample_counter=:Type_counter=GTDB--12:capture_class_counter=:capture_domain_counter=:capture_family_counter=:capture_genus_counter=:capture_order_counter=:capture_phylum_counter=:capture_species_counter=:evoltype=D:gtdb_class_counter=c__Spirochaetia--12:gtdb_domain_counter=d__Bacteria--12:gtdb_family_counter=f__Termitinemataceae--12:gtdb_genus_counter=g__Treponema_H--1||g__WQXQ01--11:gtdb_order_counter=o__Treponematales--12:gtdb_phylum_counter=p__Spirochaetota--12:gtdb_species_counter=s__Treponema_H sp009786615--1||s__WQXQ01 sp009778155--1||s__WQXQ01 sp009780285--1||s__WQXQ01 sp009781635--1||s__WQXQ01 sp009784935--1||s__WQXQ01 sp009784995--1||s__WQXQ01 sp009785045--1||s__WQXQ01 sp009785215--1||s__WQXQ01 sp009786455--1||s__WQXQ01 sp009786495--1||s__WQXQ01 sp009786675--1||s__WQXQ01 sp009788065--1:heptad_counter=MCP-44H--1||MCP-48H--11:lbd_counter=:lca=d__Bacteria:lca_tree=g__WQXQ01:name=N856391:ref_name_counter=])0.619:0.0301504[&&NHX:Sample_counter=:Type_counter=GTDB--32:capture_class_counter=:capture_domain_counter=:capture_family_counter=:capture_genus_counter=:capture_order_counter=:capture_phylum_counter=:capture_species_counter=:evoltype=D:gtdb_class_counter=c__Spirochaetia--32:gtdb_domain_counter=d__Bacteria--32:gtdb_family_counter=f__CADAEX01--3||f__Termitinemataceae--29:gtdb_genus_counter=g__Treponema_H--2||g__WQTU01--3||g__WQXQ01--24||g__WRIV01--3:gtdb_order_counter=o__CADAEX01--3||o__Treponematales--29:gtdb_phylum_counter=p__Spirochaetota--32:gtdb_species_counter=s__Treponema_H sp009777995--1||s__Treponema_H sp009786615--1||s__WQTU01 sp009780675--1||s__WQTU01 sp009783755--1||s__WQTU01 sp009786125--1||s__WQXQ01 sp009777535--1||s__WQXQ01 sp009777735--2||s__WQXQ01 sp009778155--3||s__WQXQ01 sp009780285--1||s__WQXQ01 sp009781475--1||s__WQXQ01 sp009781635--1||s__WQXQ01 sp009784775--1||s__WQXQ01 sp009784935--2||s__WQXQ01 sp009784975--1||s__WQXQ01 sp009784995--2||s__WQXQ01 sp009785045--1||s__WQXQ01 sp009785215--1||s__WQXQ01 sp009786455--1||s__WQXQ01 sp009786495--1||s__WQXQ01 sp009786675--3||s__WQXQ01 sp009787695--1||s__WQXQ01 sp009788065--1||s__WRIV01 sp009782495--1||s__WRIV01 sp009782555--1||s__WRIV01 sp009782955--1:heptad_counter=MCP-44H--6||MCP-48H--26:lbd_counter=:lca=d__Bacteria:lca_tree=f__Termitinemataceae:name=N856392:ref_name_counter=])0.118:0.0366429[&&NHX:Sample_counter=:Type_counter=GTDB--33:capture_class_counter=:capture_domain_counter=:capture_family_counter=:capture_genus_counter=:capture_order_counter=:capture_phylum_counter=:capture_species_counter=:evoltype=D:gtdb_class_counter=c__Spirochaetia--33:gtdb_domain_counter=d__Bacteria--33:gtdb_family_counter=f__CADAEX01--3||f__Termitinemataceae--30:gtdb_genus_counter=g__Treponema_H--3||g__WQTU01--3||g__WQXQ01--24||g__WRIV01--3:gtdb_order_counter=o__CADAEX01--3||o__Treponematales--30:gtdb_phylum_counter=p__Spirochaetota--33:gtdb_species_counter=s__Treponema_H sp009777995--1||s__Treponema_H sp009780855--1||s__Treponema_H sp009786615--1||s__WQTU01 sp009780675--1||s__WQTU01 sp009783755--1||s__WQTU01 sp009786125--1||s__WQXQ01 sp009777535--1||s__WQXQ01 sp009777735--2||s__WQXQ01 sp009778155--3||s__WQXQ01 sp009780285--1||s__WQXQ01 sp009781475--1||s__WQXQ01 sp009781635--1||s__WQXQ01 sp009784775--1||s__WQXQ01 sp009784935--2||s__WQXQ01 sp009784975--1||s__WQXQ01 sp009784995--2||s__WQXQ01 sp009785045--1||s__WQXQ01 sp009785215--1||s__WQXQ01 sp009786455--1||s__WQXQ01 sp009786495--1||s__WQXQ01 sp009786675--3||s__WQXQ01 sp009787695--1||s__WQXQ01 sp009788065--1||s__WRIV01 sp009782495--1||s__WRIV01 sp009782555--1||s__WRIV01 sp009782955--1:heptad_counter=MCP-44H--6||MCP-48H--27:lbd_counter=:lca=d__Bacteria:lca_tree=f__Termitinemataceae:name=N856393:ref_name_counter=])0.577:0.0468318[&&NHX:Sample_counter=:Type_counter=GTDB--34:capture_class_counter=:capture_domain_counter=:capture_family_counter=:capture_genus_counter=:capture_order_counter=:capture_phylum_counter=:capture_species_counter=:evoltype=D:gtdb_class_counter=c__Spirochaetia--34:gtdb_domain_counter=d__Bacteria--34:gtdb_family_counter=f__CADAEX01--3||f__Termitinemataceae--30||f__WRBN01--1:gtdb_genus_counter=g__Treponema_H--3||g__WQTU01--3||g__WQXQ01--24||g__WRBN01--1||g__WRIV01--3:gtdb_order_counter=o__CADAEX01--3||o__Treponematales--30||o__WRBN01--1:gtdb_phylum_counter=p__Spirochaetota--34:gtdb_species_counter=s__Treponema_H sp009777995--1||s__Treponema_H sp009780855--1||s__Treponema_H sp009786615--1||s__WQTU01 sp009780675--1||s__WQTU01 sp009783755--1||s__WQTU01 sp009786125--1||s__WQXQ01 sp009777535--1||s__WQXQ01 sp009777735--2||s__WQXQ01 sp009778155--3||s__WQXQ01 sp009780285--1||s__WQXQ01 sp009781475--1||s__WQXQ01 sp009781635--1||s__WQXQ01 sp009784775--1||s__WQXQ01 sp009784935--2||s__WQXQ01 sp009784975--1||s__WQXQ01 sp009784995--2||s__WQXQ01 sp009785045--1||s__WQXQ01 sp009785215--1||s__WQXQ01 sp009786455--1||s__WQXQ01 sp009786495--1||s__WQXQ01 sp009786675--3||s__WQXQ01 sp009787695--1||s__WQXQ01 sp009788065--1||s__WRBN01 sp009784515--1||s__WRIV01 sp009782495--1||s__WRIV01 sp009782555--1||s__WRIV01 sp009782955--1:heptad_counter=MCP-44H--7||MCP-48H--27:lbd_counter=:lca=d__Bacteria:lca_tree=c__Spirochaetia:name=N856394:ref_name_counter=])0.998:0.339308[&&NHX:Sample_counter=:Type_counter=GTDB--35:capture_class_counter=:capture_domain_counter=:capture_family_counter=:capture_genus_counter=:capture_order_counter=:capture_phylum_counter=:capture_species_counter=:evoltype=D:gtdb_class_counter=c__Spirochaetia--35:gtdb_domain_counter=d__Bacteria--35:gtdb_family_counter=f__CADAEX01--3||f__Termitinemataceae--31||f__WRBN01--1:gtdb_genus_counter=g__Treponema_H--4||g__WQTU01--3||g__WQXQ01--24||g__WRBN01--1||g__WRIV01--3:gtdb_order_counter=o__CADAEX01--3||o__Treponematales--31||o__WRBN01--1:gtdb_phylum_counter=p__Spirochaetota--35:gtdb_species_counter=s__Treponema_H azotonutricium--1||s__Treponema_H sp009777995--1||s__Treponema_H sp009780855--1||s__Treponema_H sp009786615--1||s__WQTU01 sp009780675--1||s__WQTU01 sp009783755--1||s__WQTU01 sp009786125--1||s__WQXQ01 sp009777535--1||s__WQXQ01 sp009777735--2||s__WQXQ01 sp009778155--3||s__WQXQ01 sp009780285--1||s__WQXQ01 sp009781475--1||s__WQXQ01 sp009781635--1||s__WQXQ01 sp009784775--1||s__WQXQ01 sp009784935--2||s__WQXQ01 sp009784975--1||s__WQXQ01 sp009784995--2||s__WQXQ01 sp009785045--1||s__WQXQ01 sp009785215--1||s__WQXQ01 sp009786455--1||s__WQXQ01 sp009786495--1||s__WQXQ01 sp009786675--3||s__WQXQ01 sp009787695--1||s__WQXQ01 sp009788065--1||s__WRBN01 sp009784515--1||s__WRIV01 sp009782495--1||s__WRIV01 sp009782555--1||s__WRIV01 sp009782955--1:heptad_counter=MCP-44H--8||MCP-48H--27:lbd_counter=:lca=d__Bacteria:lca_tree=c__Spirochaetia:name=N856395:ref_name_counter=])0.756:0.0648561[&&NHX:Sample_counter=:Type_counter=GTDB--36:capture_class_counter=:capture_domain_counter=:capture_family_counter=:capture_genus_counter=:capture_order_counter=:capture_phylum_counter=:capture_species_counter=:evoltype=D:gtdb_class_counter=c__Spirochaetia--36:gtdb_domain_counter=d__Bacteria--36:gtdb_family_counter=f__CADAEX01--3||f__Marispirochaetaceae--1||f__Termitinemataceae--31||f__WRBN01--1:gtdb_genus_counter=g__Marispirochaeta--1||g__Treponema_H--4||g__WQTU01--3||g__WQXQ01--24||g__WRBN01--1||g__WRIV01--3:gtdb_order_counter=o__CADAEX01--3||o__JC444--1||o__Treponematales--31||o__WRBN01--1:gtdb_phylum_counter=p__Spirochaetota--36:gtdb_species_counter=s__Marispirochaeta aestuarii--1||s__Treponema_H azotonutricium--1||s__Treponema_H sp009777995--1||s__Treponema_H sp009780855--1||s__Treponema_H sp009786615--1||s__WQTU01 sp009780675--1||s__WQTU01 sp009783755--1||s__WQTU01 sp009786125--1||s__WQXQ01 sp009777535--1||s__WQXQ01 sp009777735--2||s__WQXQ01 sp009778155--3||s__WQXQ01 sp009780285--1||s__WQXQ01 sp009781475--1||s__WQXQ01 sp009781635--1||s__WQXQ01 sp009784775--1||s__WQXQ01 sp009784935--2||s__WQXQ01 sp009784975--1||s__WQXQ01 sp009784995--2||s__WQXQ01 sp009785045--1||s__WQXQ01 sp009785215--1||s__WQXQ01 sp009786455--1||s__WQXQ01 sp009786495--1||s__WQXQ01 sp009786675--3||s__WQXQ01 sp009787695--1||s__WQXQ01 sp009788065--1||s__WRBN01 sp009784515--1||s__WRIV01 sp009782495--1||s__WRIV01 sp009782555--1||s__WRIV01 sp009782955--1:heptad_counter=MCP-44H--8||MCP-48H--28:lbd_counter=:lca=d__Bacteria:lca_tree=c__Spirochaetia:name=N856396:ref_name_counter=],GB_GCA_011046055.1_protein.faa_DSBN01000100.1_8@PF00015_full_PFAM.232.374:0.577801[&&NHX:Type=GTDB:gtdb_class=c__Spirochaetia:gtdb_domain=d__Bacteria:gtdb_family=f__Sediminispirochaetaceae:gtdb_genus=g__DSBN01:gtdb_order=o__DSM-16054:gtdb_phylum=p__Spirochaetota:gtdb_species=s__DSBN01 sp011046055:heptad=MCP-44H:species=d__Bacteria_p__Spirochaetota_c__Spirochaetia_o__DSM-16054_f__Sediminispirochaetaceae_g__DSBN01_s__DSBN01 sp011046055])0.754:0.035222[&&NHX:Sample_counter=:Type_counter=GTDB--37:capture_class_counter=:capture_domain_counter=:capture_family_counter=:capture_genus_counter=:capture_order_counter=:capture_phylum_counter=:capture_species_counter=:evoltype=D:gtdb_class_counter=c__Spirochaetia--37:gtdb_domain_counter=d__Bacteria--37:gtdb_family_counter=f__CADAEX01--3||f__Marispirochaetaceae--1||f__Sediminispirochaetaceae--1||f__Termitinemataceae--31||f__WRBN01--1:gtdb_genus_counter=g__DSBN01--1||g__Marispirochaeta--1||g__Treponema_H--4||g__WQTU01--3||g__WQXQ01--24||g__WRBN01--1||g__WRIV01--3:gtdb_order_counter=o__CADAEX01--3||o__DSM-16054--1||o__JC444--1||o__Treponematales--31||o__WRBN01--1:gtdb_phylum_counter=p__Spirochaetota--37:gtdb_species_counter=s__DSBN01 sp011046055--1||s__Marispirochaeta aestuarii--1||s__Treponema_H azotonutricium--1||s__Treponema_H sp009777995--1||s__Treponema_H sp009780855--1||s__Treponema_H sp009786615--1||s__WQTU01 sp009780675--1||s__WQTU01 sp009783755--1||s__WQTU01 sp009786125--1||s__WQXQ01 sp009777535--1||s__WQXQ01 sp009777735--2||s__WQXQ01 sp009778155--3||s__WQXQ01 sp009780285--1||s__WQXQ01 sp009781475--1||s__WQXQ01 sp009781635--1||s__WQXQ01 sp009784775--1||s__WQXQ01 sp009784935--2||s__WQXQ01 sp009784975--1||s__WQXQ01 sp009784995--2||s__WQXQ01 sp009785045--1||s__WQXQ01 sp009785215--1||s__WQXQ01 sp009786455--1||s__WQXQ01 sp009786495--1||s__WQXQ01 sp009786675--3||s__WQXQ01 sp009787695--1||s__WQXQ01 sp009788065--1||s__WRBN01 sp009784515--1||s__WRIV01 sp009782495--1||s__WRIV01 sp009782555--1||s__WRIV01 sp009782955--1:heptad_counter=MCP-44H--9||MCP-48H--28:lbd_counter=:lca=d__Bacteria:lca_tree=c__Spirochaetia:name=N856398:ref_name_counter=])0.765:0.0332697[&&NHX:Sample_counter=:Type_counter=GTDB--39:capture_class_counter=:capture_domain_counter=:capture_family_counter=:capture_genus_counter=:capture_order_counter=:capture_phylum_counter=:capture_species_counter=:evoltype=D:gtdb_class_counter=c__Spirochaetia--39:gtdb_domain_counter=d__Bacteria--39:gtdb_family_counter=f__CADAEX01--3||f__Marispirochaetaceae--1||f__Sediminispirochaetaceae--3||f__Termitinemataceae--31||f__WRBN01--1:gtdb_genus_counter=g__DSBN01--1||g__Marispirochaeta--1||g__Sediminispirochaeta--2||g__Treponema_H--4||g__WQTU01--3||g__WQXQ01--24||g__WRBN01--1||g__WRIV01--3:gtdb_order_counter=o__CADAEX01--3||o__DSM-16054--3||o__JC444--1||o__Treponematales--31||o__WRBN01--1:gtdb_phylum_counter=p__Spirochaetota--39:gtdb_species_counter=s__DSBN01 sp011046055--1||s__Marispirochaeta aestuarii--1||s__Sediminispirochaeta bajacaliforniensis--1||s__Sediminispirochaeta smaragdinae--1||s__Treponema_H azotonutricium--1||s__Treponema_H sp009777995--1||s__Treponema_H sp009780855--1||s__Treponema_H sp009786615--1||s__WQTU01 sp009780675--1||s__WQTU01 sp009783755--1||s__WQTU01 sp009786125--1||s__WQXQ01 sp009777535--1||s__WQXQ01 sp009777735--2||s__WQXQ01 sp009778155--3||s__WQXQ01 sp009780285--1||s__WQXQ01 sp009781475--1||s__WQXQ01 sp009781635--1||s__WQXQ01 sp009784775--1||s__WQXQ01 sp009784935--2||s__WQXQ01 sp009784975--1||s__WQXQ01 sp009784995--2||s__WQXQ01 sp009785045--1||s__WQXQ01 sp009785215--1||s__WQXQ01 sp009786455--1||s__WQXQ01 sp009786495--1||s__WQXQ01 sp009786675--3||s__WQXQ01 sp009787695--1||s__WQXQ01 sp009788065--1||s__WRBN01 sp009784515--1||s__WRIV01 sp009782495--1||s__WRIV01 sp009782555--1||s__WRIV01 sp009782955--1:heptad_counter=MCP-44H--11||MCP-48H--28:lbd_counter=:lca=d__Bacteria:lca_tree=c__Spirochaetia:name=N856399:ref_name_counter=],GB_GCA_016932135.1_protein.faa_JAFGDJ010000077.1_38@PF00015_full_PFAM.507.645:0.626026[&&NHX:Type=GTDB:gtdb_class=c__Spirochaetia:gtdb_domain=d__Bacteria:gtdb_family=f__JAFGDJ01:gtdb_genus=g__JAFGDJ01:gtdb_order=o__JAFGDJ01:gtdb_phylum=p__Spirochaetota:gtdb_species=s__JAFGDJ01 sp016932135:heptad=MCP-48H:species=d__Bacteria_p__Spirochaetota_c__Spirochaetia_o__JAFGDJ01_f__JAFGDJ01_g__JAFGDJ01_s__JAFGDJ01 sp016932135])0.651:0.0428348[&&NHX:Sample_counter=:Type_counter=GTDB--40:capture_class_counter=:capture_domain_counter=:capture_family_counter=:capture_genus_counter=:capture_order_counter=:capture_phylum_counter=:capture_species_counter=:evoltype=D:gtdb_class_counter=c__Spirochaetia--40:gtdb_domain_counter=d__Bacteria--40:gtdb_family_counter=f__CADAEX01--3||f__JAFGDJ01--1||f__Marispirochaetaceae--1||f__Sediminispirochaetaceae--3||f__Termitinemataceae--31||f__WRBN01--1:gtdb_genus_counter=g__DSBN01--1||g__JAFGDJ01--1||g__Marispirochaeta--1||g__Sediminispirochaeta--2||g__Treponema_H--4||g__WQTU01--3||g__WQXQ01--24||g__WRBN01--1||g__WRIV01--3:gtdb_order_counter=o__CADAEX01--3||o__DSM-16054--3||o__JAFGDJ01--1||o__JC444--1||o__Treponematales--31||o__WRBN01--1:gtdb_phylum_counter=p__Spirochaetota--40:gtdb_species_counter=s__DSBN01 sp011046055--1||s__JAFGDJ01 sp016932135--1||s__Marispirochaeta aestuarii--1||s__Sediminispirochaeta bajacaliforniensis--1||s__Sediminispirochaeta smaragdinae--1||s__Treponema_H azotonutricium--1||s__Treponema_H sp009777995--1||s__Treponema_H sp009780855--1||s__Treponema_H sp009786615--1||s__WQTU01 sp009780675--1||s__WQTU01 sp009783755--1||s__WQTU01 sp009786125--1||s__WQXQ01 sp009777535--1||s__WQXQ01 sp009777735--2||s__WQXQ01 sp009778155--3||s__WQXQ01 sp009780285--1||s__WQXQ01 sp009781475--1||s__WQXQ01 sp009781635--1||s__WQXQ01 sp009784775--1||s__WQXQ01 sp009784935--2||s__WQXQ01 sp009784975--1||s__WQXQ01 sp009784995--2||s__WQXQ01 sp009785045--1||s__WQXQ01 sp009785215--1||s__WQXQ01 sp009786455--1||s__WQXQ01 sp009786495--1||s__WQXQ01 sp009786675--3||s__WQXQ01 sp009787695--1||s__WQXQ01 sp009788065--1||s__WRBN01 sp009784515--1||s__WRIV01 sp009782495--1||s__WRIV01 sp009782555--1||s__WRIV01 sp009782955--1:heptad_counter=MCP-44H--11||MCP-48H--29:lbd_counter=:lca=d__Bacteria:lca_tree=c__Spirochaetia:name=N856401:ref_name_counter=],((GB_GCA_018262985.1_protein.faa_JADFDI010000015.1_17@PF00015_full_PFAM.509.671:0.00604031[&&NHX:Type=GTDB:gtdb_class=c__Spirochaetia:gtdb_domain=d__Bacteria:gtdb_family=f__UBA12059:gtdb_genus=g__JAFGNN01:gtdb_order=o__Treponematales:gtdb_phylum=p__Spirochaetota:gtdb_species=s__JAFGNN01 sp018262985:heptad=MCP-44H:species=d__Bacteria_p__Spirochaetota_c__Spirochaetia_o__Treponematales_f__UBA12059_g__JAFGNN01_s__JAFGNN01 sp018262985],GB_GCA_016926955.1_protein.faa_JAFGNN010000088.1_5@PF00015_full_PFAM.509.671:0.0225521[&&NHX:Type=GTDB:gtdb_class=c__Spirochaetia:gtdb_domain=d__Bacteria:gtdb_family=f__UBA12059:gtdb_genus=g__JAFGNN01:gtdb_order=o__Treponematales:gtdb_phylum=p__Spirochaetota:gtdb_species=s__JAFGNN01 sp016926955:heptad=MCP-44H:species=d__Bacteria_p__Spirochaetota_c__Spirochaetia_o__Treponematales_f__UBA12059_g__JAFGNN01_s__JAFGNN01 sp016926955])0.999:0.260019[&&NHX:Sample_counter=:Type_counter=GTDB--2:capture_class_counter=:capture_domain_counter=:capture_family_counter=:capture_genus_counter=:capture_order_counter=:capture_phylum_counter=:capture_species_counter=:evoltype=D:gtdb_class_counter=c__Spirochaetia--2:gtdb_domain_counter=d__Bacteria--2:gtdb_family_counter=f__UBA12059--2:gtdb_genus_counter=g__JAFGNN01--2:gtdb_order_counter=o__Treponematales--2:gtdb_phylum_counter=p__Spirochaetota--2:gtdb_species_counter=s__JAFGNN01 sp016926955--1||s__JAFGNN01 sp018262985--1:heptad_counter=MCP-44H--2:lbd_counter=:lca=d__Bacteria:lca_tree=g__JAFGNN01:name=N856404:ref_name_counter=],((GB_GCA_016928955.1_protein.faa_JAFGJV010000041.1_31@PF00015_full_PFAM.435.697:0.158659[&&NHX:Type=GTDB:gtdb_class=c__Spirochaetia:gtdb_domain=d__Bacteria:gtdb_family=f__UBA12059:gtdb_genus=g__JAFGJV01:gtdb_order=o__Treponematales:gtdb_phylum=p__Spirochaetota:gtdb_species=s__JAFGJV01 sp016928955:heptad=MCP-48H:species=d__Bacteria_p__Spirochaetota_c__Spirochaetia_o__Treponematales_f__UBA12059_g__JAFGJV01_s__JAFGJV01 sp016928955],(GB_GCA_002839245.1_protein.faa_PGXR01000072.1_6@PF00015_full_PFAM.511.699:0.127913[&&NHX:Type=GTDB:gtdb_class=c__Spirochaetia:gtdb_domain=d__Bacteria:gtdb_family=f__UBA12059:gtdb_genus=g__SZUA-370:gtdb_order=o__Treponematales:gtdb_phylum=p__Spirochaetota:gtdb_species=s__SZUA-370 sp002839245:heptad=MCP-48H:species=d__Bacteria_p__Spirochaetota_c__Spirochaetia_o__Treponematales_f__UBA12059_g__SZUA-370_s__SZUA-370 sp002839245],(GB_GCA_002839315.1_protein.faa_PGXV01000009.1_87@PF00015_full_PFAM.514.699:0.0838769[&&NHX:Type=GTDB:gtdb_class=c__Spirochaetia:gtdb_domain=d__Bacteria:gtdb_family=f__UBA12059:gtdb_genus=g__SZUA-370:gtdb_order=o__Treponematales:gtdb_phylum=p__Spirochaetota:gtdb_species=s__SZUA-370 sp002839315:heptad=MCP-44H:species=d__Bacteria_p__Spirochaetota_c__Spirochaetia_o__Treponematales_f__UBA12059_g__SZUA-370_s__SZUA-370 sp002839315],GB_GCA_003247225.1_protein.faa_QKAK01000196.1_21@PF00015_full_PFAM.473.690:0.151574[&&NHX:Type=GTDB:gtdb_class=c__Spirochaetia:gtdb_domain=d__Bacteria:gtdb_family=f__UBA12059:gtdb_genus=g__SZUA-370:gtdb_order=o__Treponematales:gtdb_phylum=p__Spirochaetota:gtdb_species=s__SZUA-370 sp003247225:heptad=MCP-48H:species=d__Bacteria_p__Spirochaetota_c__Spirochaetia_o__Treponematales_f__UBA12059_g__SZUA-370_s__SZUA-370 sp003247225])1:0.296666[&&NHX:Sample_counter=:Type_counter=GTDB--2:capture_class_counter=:capture_domain_counter=:capture_family_counter=:capture_genus_counter=:capture_order_counter=:capture_phylum_counter=:capture_species_counter=:evoltype=D:gtdb_class_counter=c__Spirochaetia--2:gtdb_domain_counter=d__Bacteria--2:gtdb_family_counter=f__UBA12059--2:gtdb_genus_counter=g__SZUA-370--2:gtdb_order_counter=o__Treponematales--2:gtdb_phylum_counter=p__Spirochaetota--2:gtdb_species_counter=s__SZUA-370 sp002839315--1||s__SZUA-370 sp003247225--1:heptad_counter=MCP-44H--1||MCP-48H--1:lbd_counter=:lca=d__Bacteria:lca_tree=g__SZUA-370:name=N856409:ref_name_counter=])0.217:0.058829[&&NHX:Sample_counter=:Type_counter=GTDB--3:capture_class_counter=:capture_domain_counter=:capture_family_counter=:capture_genus_counter=:capture_order_counter=:capture_phylum_counter=:capture_species_counter=:evoltype=D:gtdb_class_counter=c__Spirochaetia--3:gtdb_domain_counter=d__Bacteria--3:gtdb_family_counter=f__UBA12059--3:gtdb_genus_counter=g__SZUA-370--3:gtdb_order_counter=o__Treponematales--3:gtdb_phylum_counter=p__Spirochaetota--3:gtdb_species_counter=s__SZUA-370 sp002839245--1||s__SZUA-370 sp002839315--1||s__SZUA-370 sp003247225--1:heptad_counter=MCP-44H--1||MCP-48H--2:lbd_counter=:lca=d__Bacteria:lca_tree=g__SZUA-370:name=N856410:ref_name_counter=])0.123:0.0602755[&&NHX:Sample_counter=:Type_counter=GTDB--4:capture_class_counter=:capture_domain_counter=:capture_family_counter=:capture_genus_counter=:capture_order_counter=:capture_phylum_counter=:capture_species_counter=:evoltype=D:gtdb_class_counter=c__Spirochaetia--4:gtdb_domain_counter=d__Bacteria--4:gtdb_family_counter=f__UBA12059--4:gtdb_genus_counter=g__JAFGJV01--1||g__SZUA-370--3:gtdb_order_counter=o__Treponematales--4:gtdb_phylum_counter=p__Spirochaetota--4:gtdb_species_counter=s__JAFGJV01 sp016928955--1||s__SZUA-370 sp002839245--1||s__SZUA-370 sp002839315--1||s__SZUA-370 sp003247225--1:heptad_counter=MCP-44H--1||MCP-48H--3:lbd_counter=:lca=d__Bacteria:lca_tree=f__UBA12059:name=N856411:ref_name_counter=],GB_GCA_003245635.1_protein.faa_QKCO01000020.1_2@PF00015_full_PFAM.443.676:0.306082[&&NHX:Type=GTDB:gtdb_class=c__Spirochaetia:gtdb_domain=d__Bacteria:gtdb_family=f__Termitinemataceae:gtdb_genus=g__SZUA-426:gtdb_order=o__Treponematales:gtdb_phylum=p__Spirochaetota:gtdb_species=s__SZUA-426 sp003245635:heptad=MCP-48H:species=d__Bacteria_p__Spirochaetota_c__Spirochaetia_o__Treponematales_f__Termitinemataceae_g__SZUA-426_s__SZUA-426 sp003245635])0.948:0.144369[&&NHX:Sample_counter=:Type_counter=GTDB--5:capture_class_counter=:capture_domain_counter=:capture_family_counter=:capture_genus_counter=:capture_order_counter=:capture_phylum_counter=:capture_species_counter=:evoltype=D:gtdb_class_counter=c__Spirochaetia--5:gtdb_domain_counter=d__Bacteria--5:gtdb_family_counter=f__Termitinemataceae--1||f__UBA12059--4:gtdb_genus_counter=g__JAFGJV01--1||g__SZUA-370--3||g__SZUA-426--1:gtdb_order_counter=o__Treponematales--5:gtdb_phylum_counter=p__Spirochaetota--5:gtdb_species_counter=s__JAFGJV01 sp016928955--1||s__SZUA-370 sp002839245--1||s__SZUA-370 sp002839315--1||s__SZUA-370 sp003247225--1||s__SZUA-426 sp003245635--1:heptad_counter=MCP-44H--1||MCP-48H--4:lbd_counter=:lca=d__Bacteria:lca_tree=o__Treponematales:name=N856413:ref_name_counter=])1:0.440795[&&NHX:Sample_counter=:Type_counter=GTDB--7:capture_class_counter=:capture_domain_counter=:capture_family_counter=:capture_genus_counter=:capture_order_counter=:capture_phylum_counter=:capture_species_counter=:evoltype=D:gtdb_class_counter=c__Spirochaetia--7:gtdb_domain_counter=d__Bacteria--7:gtdb_family_counter=f__Termitinemataceae--1||f__UBA12059--6:gtdb_genus_counter=g__JAFGJV01--1||g__JAFGNN01--2||g__SZUA-370--3||g__SZUA-426--1:gtdb_order_counter=o__Treponematales--7:gtdb_phylum_counter=p__Spirochaetota--7:gtdb_species_counter=s__JAFGJV01 sp016928955--1||s__JAFGNN01 sp016926955--1||s__JAFGNN01 sp018262985--1||s__SZUA-370 sp002839245--1||s__SZUA-370 sp002839315--1||s__SZUA-370 sp003247225--1||s__SZUA-426 sp003245635--1:heptad_counter=MCP-44H--3||MCP-48H--4:lbd_counter=:lca=d__Bacteria:lca_tree=o__Treponematales:name=N856414:ref_name_counter=])0.611:0.0635227[&&NHX:Sample_counter=:Type_counter=GTDB--47:capture_class_counter=:capture_domain_counter=:capture_family_counter=:capture_genus_counter=:capture_order_counter=:capture_phylum_counter=:capture_species_counter=:evoltype=D:gtdb_class_counter=c__Spirochaetia--47:gtdb_domain_counter=d__Bacteria--47:gtdb_family_counter=f__CADAEX01--3||f__JAFGDJ01--1||f__Marispirochaetaceae--1||f__Sediminispirochaetaceae--3||f__Termitinemataceae--32||f__UBA12059--6||f__WRBN01--1:gtdb_genus_counter=g__DSBN01--1||g__JAFGDJ01--1||g__JAFGJV01--1||g__JAFGNN01--2||g__Marispirochaeta--1||g__SZUA-370--3||g__SZUA-426--1||g__Sediminispirochaeta--2||g__Treponema_H--4||g__WQTU01--3||g__WQXQ01--24||g__WRBN01--1||g__WRIV01--3:gtdb_order_counter=o__CADAEX01--3||o__DSM-16054--3||o__JAFGDJ01--1||o__JC444--1||o__Treponematales--38||o__WRBN01--1:gtdb_phylum_counter=p__Spirochaetota--47:gtdb_species_counter=s__DSBN01 sp011046055--1||s__JAFGDJ01 sp016932135--1||s__JAFGJV01 sp016928955--1||s__JAFGNN01 sp016926955--1||s__JAFGNN01 sp018262985--1||s__Marispirochaeta aestuarii--1||s__SZUA-370 sp002839245--1||s__SZUA-370 sp002839315--1||s__SZUA-370 sp003247225--1||s__SZUA-426 sp003245635--1||s__Sediminispirochaeta bajacaliforniensis--1||s__Sediminispirochaeta smaragdinae--1||s__Treponema_H azotonutricium--1||s__Treponema_H sp009777995--1||s__Treponema_H sp009780855--1||s__Treponema_H sp009786615--1||s__WQTU01 sp009780675--1||s__WQTU01 sp009783755--1||s__WQTU01 sp009786125--1||s__WQXQ01 sp009777535--1||s__WQXQ01 sp009777735--2||s__WQXQ01 sp009778155--3||s__WQXQ01 sp009780285--1||s__WQXQ01 sp009781475--1||s__WQXQ01 sp009781635--1||s__WQXQ01 sp009784775--1||s__WQXQ01 sp009784935--2||s__WQXQ01 sp009784975--1||s__WQXQ01 sp009784995--2||s__WQXQ01 sp009785045--1||s__WQXQ01 sp009785215--1||s__WQXQ01 sp009786455--1||s__WQXQ01 sp009786495--1||s__WQXQ01 sp009786675--3||s__WQXQ01 sp009787695--1||s__WQXQ01 sp009788065--1||s__WRBN01 sp009784515--1||s__WRIV01 sp009782495--1||s__WRIV01 sp009782555--1||s__WRIV01 sp009782955--1:heptad_counter=MCP-44H--14||MCP-48H--33:lbd_counter=:lca=d__Bacteria:lca_tree=c__Spirochaetia:name=N856415:ref_name_counter=])0.634:0.0338442[&&NHX:Sample_counter=:Type_counter=GTDB--48:capture_class_counter=:capture_domain_counter=:capture_family_counter=:capture_genus_counter=:capture_order_counter=:capture_phylum_counter=:capture_species_counter=:evoltype=D:gtdb_class_counter=c__Spirochaetia--48:gtdb_domain_counter=d__Bacteria--48:gtdb_family_counter=f__CADAEX01--3||f__JAFGDJ01--1||f__Marispirochaetaceae--1||f__Sediminispirochaetaceae--3||f__Termitinemataceae--33||f__UBA12059--6||f__WRBN01--1:gtdb_genus_counter=g__DSBN01--1||g__JAFGDJ01--1||g__JAFGJV01--1||g__JAFGNN01--2||g__Marispirochaeta--1||g__SZUA-370--3||g__SZUA-426--1||g__Sediminispirochaeta--2||g__Treponema_H--4||g__UBA12037--1||g__WQTU01--3||g__WQXQ01--24||g__WRBN01--1||g__WRIV01--3:gtdb_order_counter=o__CADAEX01--3||o__DSM-16054--3||o__JAFGDJ01--1||o__JC444--1||o__Treponematales--39||o__WRBN01--1:gtdb_phylum_counter=p__Spirochaetota--48:gtdb_species_counter=s__DSBN01 sp011046055--1||s__JAFGDJ01 sp016932135--1||s__JAFGJV01 sp016928955--1||s__JAFGNN01 sp016926955--1||s__JAFGNN01 sp018262985--1||s__Marispirochaeta aestuarii--1||s__SZUA-370 sp002839245--1||s__SZUA-370 sp002839315--1||s__SZUA-370 sp003247225--1||s__SZUA-426 sp003245635--1||s__Sediminispirochaeta bajacaliforniensis--1||s__Sediminispirochaeta smaragdinae--1||s__Treponema_H azotonutricium--1||s__Treponema_H sp009777995--1||s__Treponema_H sp009780855--1||s__Treponema_H sp009786615--1||s__UBA12037 sp003527485--1||s__WQTU01 sp009780675--1||s__WQTU01 sp009783755--1||s__WQTU01 sp009786125--1||s__WQXQ01 sp009777535--1||s__WQXQ01 sp009777735--2||s__WQXQ01 sp009778155--3||s__WQXQ01 sp009780285--1||s__WQXQ01 sp009781475--1||s__WQXQ01 sp009781635--1||s__WQXQ01 sp009784775--1||s__WQXQ01 sp009784935--2||s__WQXQ01 sp009784975--1||s__WQXQ01 sp009784995--2||s__WQXQ01 sp009785045--1||s__WQXQ01 sp009785215--1||s__WQXQ01 sp009786455--1||s__WQXQ01 sp009786495--1||s__WQXQ01 sp009786675--3||s__WQXQ01 sp009787695--1||s__WQXQ01 sp009788065--1||s__WRBN01 sp009784515--1||s__WRIV01 sp009782495--1||s__WRIV01 sp009782555--1||s__WRIV01 sp009782955--1:heptad_counter=MCP-44H--15||MCP-48H--33:lbd_counter=:lca=d__Bacteria:lca_tree=c__Spirochaetia:name=N856416:ref_name_counter=],((((GB_GCA_016929065.1_protein.faa_JAFGJO010000008.1_8@PF00015_full_PFAM.236.398:0.604736[&&NHX:Type=GTDB:gtdb_class=c__Spirochaetia:gtdb_domain=d__Bacteria:gtdb_family=f__RPPD01:gtdb_genus=g__RPPD01:gtdb_order=o__SZUA-6:gtdb_phylum=p__Spirochaetota:gtdb_species=s__RPPD01 sp016929065:heptad=MCP-44H:species=d__Bacteria_p__Spirochaetota_c__Spirochaetia_o__SZUA-6_f__RPPD01_g__RPPD01_s__RPPD01 sp016929065],(GB_GCA_013044245.1_protein.faa_JABEVK010000005.1_3@PF00015_full_PFAM.362.505:0.0996295[&&NHX:Type=GTDB:gtdb_class=c__Spirochaetia:gtdb_domain=d__Bacteria:gtdb_family=f__JABEVK01:gtdb_genus=g__JABEVK01:gtdb_order=o__JABEVK01:gtdb_phylum=p__Spirochaetota:gtdb_species=s__JABEVK01 sp013044245:heptad=MCP-44H:species=d__Bacteria_p__Spirochaetota_c__Spirochaetia_o__JABEVK01_f__JABEVK01_g__JABEVK01_s__JABEVK01 sp013044245],(GB_GCA_013044245.1_protein.faa_JABEVK010000095.1_1@PF00015_full_PFAM.364.535:5e-09[&&NHX:Type=GTDB:gtdb_class=c__Spirochaetia:gtdb_domain=d__Bacteria:gtdb_family=f__JABEVK01:gtdb_genus=g__JABEVK01:gtdb_order=o__JABEVK01:gtdb_phylum=p__Spirochaetota:gtdb_species=s__JABEVK01 sp013044245:heptad=MCP-48H:species=d__Bacteria_p__Spirochaetota_c__Spirochaetia_o__JABEVK01_f__JABEVK01_g__JABEVK01_s__JABEVK01 sp013044245],GB_GCA_013043995.1_protein.faa_JABEVL010000046.1_1@PF00015_full_PFAM.365.541:5e-09[&&NHX:Type=GTDB:gtdb_class=c__Spirochaetia:gtdb_domain=d__Bacteria:gtdb_family=f__JABEVK01:gtdb_genus=g__JABEVK01:gtdb_order=o__JABEVK01:gtdb_phylum=p__Spirochaetota:gtdb_species=s__JABEVK01 sp013043995:heptad=MCP-48H:species=d__Bacteria_p__Spirochaetota_c__Spirochaetia_o__JABEVK01_f__JABEVK01_g__JABEVK01_s__JABEVK01 sp013043995])0.989:0.20573[&&NHX:Sample_counter=:Type_counter=GTDB--2:capture_class_counter=:capture_domain_counter=:capture_family_counter=:capture_genus_counter=:capture_order_counter=:capture_phylum_counter=:capture_species_counter=:evoltype=D:gtdb_class_counter=c__Spirochaetia--2:gtdb_domain_counter=d__Bacteria--2:gtdb_family_counter=f__JABEVK01--2:gtdb_genus_counter=g__JABEVK01--2:gtdb_order_counter=o__JABEVK01--2:gtdb_phylum_counter=p__Spirochaetota--2:gtdb_species_counter=s__JABEVK01 sp013043995--1||s__JABEVK01 sp013044245--1:heptad_counter=MCP-48H--2:lbd_counter=:lca=d__Bacteria:lca_tree=g__JABEVK01:name=N856421:ref_name_counter=])0.995:0.342529[&&NHX:Sample_counter=:Type_counter=GTDB--3:capture_class_counter=:capture_domain_counter=:capture_family_counter=:capture_genus_counter=:capture_order_counter=:capture_phylum_counter=:capture_species_counter=:evoltype=D:gtdb_class_counter=c__Spirochaetia--3:gtdb_domain_counter=d__Bacteria--3:gtdb_family_counter=f__JABEVK01--3:gtdb_genus_counter=g__JABEVK01--3:gtdb_order_counter=o__JABEVK01--3:gtdb_phylum_counter=p__Spirochaetota--3:gtdb_species_counter=s__JABEVK01 sp013043995--1||s__JABEVK01 sp013044245--2:heptad_counter=MCP-44H--1||MCP-48H--2:lbd_counter=:lca=d__Bacteria:lca_tree=g__JABEVK01:name=N856422:ref_name_counter=])0.69:0.0443763[&&NHX:Sample_counter=:Type_counter=GTDB--4:capture_class_counter=:capture_domain_counter=:capture_family_counter=:capture_genus_counter=:capture_order_counter=:capture_phylum_counter=:capture_species_counter=:evoltype=D:gtdb_class_counter=c__Spirochaetia--4:gtdb_domain_counter=d__Bacteria--4:gtdb_family_counter=f__JABEVK01--3||f__RPPD01--1:gtdb_genus_counter=g__JABEVK01--3||g__RPPD01--1:gtdb_order_counter=o__JABEVK01--3||o__SZUA-6--1:gtdb_phylum_counter=p__Spirochaetota--4:gtdb_species_counter=s__JABEVK01 sp013043995--1||s__JABEVK01 sp013044245--2||s__RPPD01 sp016929065--1:heptad_counter=MCP-44H--2||MCP-48H--2:lbd_counter=:lca=d__Bacteria:lca_tree=c__Spirochaetia:name=N856423:ref_name_counter=],((GB_GCA_007129335.1_protein.faa_SKVS01000324.1_3@PF00015_full_PFAM.307.520:0.480399[&&NHX:Type=GTDB:gtdb_class=c__Spirochaetia:gtdb_domain=d__Bacteria:gtdb_family=f__Salinispiraceae:gtdb_genus=g__SKVS01:gtdb_order=o__DSM-27196:gtdb_phylum=p__Spirochaetota:gtdb_species=s__SKVS01 sp007129335:heptad=MCP-44H:species=d__Bacteria_p__Spirochaetota_c__Spirochaetia_o__DSM-27196_f__Salinispiraceae_g__SKVS01_s__SKVS01 sp007129335],GB_GCA_002307015.1_protein.faa_DBTK01000128.1_15@PF00015_full_PFAM.457.605:0.374298[&&NHX:Type=GTDB:gtdb_class=c__Spirochaetia:gtdb_domain=d__Bacteria:gtdb_family=f__UBA1318:gtdb_genus=g__UBA1318:gtdb_order=o__Treponematales:gtdb_phylum=p__Spirochaetota:gtdb_species=s__UBA1318 sp002307015:heptad=MCP-48H:species=d__Bacteria_p__Spirochaetota_c__Spirochaetia_o__Treponematales_f__UBA1318_g__UBA1318_s__UBA1318 sp002307015])0.809:0.247423[&&NHX:Sample_counter=:Type_counter=GTDB--2:capture_class_counter=:capture_domain_counter=:capture_family_counter=:capture_genus_counter=:capture_order_counter=:capture_phylum_counter=:capture_species_counter=:evoltype=D:gtdb_class_counter=c__Spirochaetia--2:gtdb_domain_counter=d__Bacteria--2:gtdb_family_counter=f__Salinispiraceae--1||f__UBA1318--1:gtdb_genus_counter=g__SKVS01--1||g__UBA1318--1:gtdb_order_counter=o__DSM-27196--1||o__Treponematales--1:gtdb_phylum_counter=p__Spirochaetota--2:gtdb_species_counter=s__SKVS01 sp007129335--1||s__UBA1318 sp002307015--1:heptad_counter=MCP-44H--1||MCP-48H--1:lbd_counter=:lca=d__Bacteria:lca_tree=c__Spirochaetia:name=N856426:ref_name_counter=],GB_GCA_001829315.1_protein.faa_MIAY01000025.1_127@PF00015_full_PFAM.316.504:0.607766[&&NHX:Type=GTDB:gtdb_class=c__GWE2-31-10:gtdb_domain=d__Bacteria:gtdb_family=f__GWE2-31-10:gtdb_genus=g__GWE2-31-10:gtdb_order=o__GWE2-31-10:gtdb_phylum=p__Spirochaetota:gtdb_species=s__GWE2-31-10 sp001829315:heptad=MCP-48H:species=d__Bacteria_p__Spirochaetota_c__GWE2-31-10_o__GWE2-31-10_f__GWE2-31-10_g__GWE2-31-10_s__GWE2-31-10 sp001829315])0.641:0.0400757[&&NHX:Sample_counter=:Type_counter=GTDB--3:capture_class_counter=:capture_domain_counter=:capture_family_counter=:capture_genus_counter=:capture_order_counter=:capture_phylum_counter=:capture_species_counter=:evoltype=D:gtdb_class_counter=c__GWE2-31-10--1||c__Spirochaetia--2:gtdb_domain_counter=d__Bacteria--3:gtdb_family_counter=f__GWE2-31-10--1||f__Salinispiraceae--1||f__UBA1318--1:gtdb_genus_counter=g__GWE2-31-10--1||g__SKVS01--1||g__UBA1318--1:gtdb_order_counter=o__DSM-27196--1||o__GWE2-31-10--1||o__Treponematales--1:gtdb_phylum_counter=p__Spirochaetota--3:gtdb_species_counter=s__GWE2-31-10 sp001829315--1||s__SKVS01 sp007129335--1||s__UBA1318 sp002307015--1:heptad_counter=MCP-44H--1||MCP-48H--2:lbd_counter=:lca=d__Bacteria:lca_tree=p__Spirochaetota:name=N856428:ref_name_counter=])0.505:0.0510825[&&NHX:Sample_counter=:Type_counter=GTDB--7:capture_class_counter=:capture_domain_counter=:capture_family_counter=:capture_genus_counter=:capture_order_counter=:capture_phylum_counter=:capture_species_counter=:evoltype=D:gtdb_class_counter=c__GWE2-31-10--1||c__Spirochaetia--6:gtdb_domain_counter=d__Bacteria--7:gtdb_family_counter=f__GWE2-31-10--1||f__JABEVK01--3||f__RPPD01--1||f__Salinispiraceae--1||f__UBA1318--1:gtdb_genus_counter=g__GWE2-31-10--1||g__JABEVK01--3||g__RPPD01--1||g__SKVS01--1||g__UBA1318--1:gtdb_order_counter=o__DSM-27196--1||o__GWE2-31-10--1||o__JABEVK01--3||o__SZUA-6--1||o__Treponematales--1:gtdb_phylum_counter=p__Spirochaetota--7:gtdb_species_counter=s__GWE2-31-10 sp001829315--1||s__JABEVK01 sp013043995--1||s__JABEVK01 sp013044245--2||s__RPPD01 sp016929065--1||s__SKVS01 sp007129335--1||s__UBA1318 sp002307015--1:heptad_counter=MCP-44H--3||MCP-48H--4:lbd_counter=:lca=d__Bacteria:lca_tree=p__Spirochaetota:name=N856429:ref_name_counter=],((((GB_GCA_001829125.1_protein.faa_MIAN01000171.1_1@PF00015_full_PFAM.232.394:0.122514[&&NHX:Type=GTDB:gtdb_class=c__GWE2-31-10:gtdb_domain=d__Bacteria:gtdb_family=f__GWE2-31-10:gtdb_genus=g__GWC1-27-15:gtdb_order=o__GWE2-31-10:gtdb_phylum=p__Spirochaetota:gtdb_species=s__GWC1-27-15 sp001829125:heptad=MCP-44H:species=d__Bacteria_p__Spirochaetota_c__GWE2-31-10_o__GWE2-31-10_f__GWE2-31-10_g__GWC1-27-15_s__GWC1-27-15 sp001829125],GB_GCA_001829315.1_protein.faa_MIAY01000031.1_22@PF00015_full_PFAM.471.643:0.444971[&&NHX:Type=GTDB:gtdb_class=c__GWE2-31-10:gtdb_domain=d__Bacteria:gtdb_family=f__GWE2-31-10:gtdb_genus=g__GWE2-31-10:gtdb_order=o__GWE2-31-10:gtdb_phylum=p__Spirochaetota:gtdb_species=s__GWE2-31-10 sp001829315:heptad=MCP-44H:species=d__Bacteria_p__Spirochaetota_c__GWE2-31-10_o__GWE2-31-10_f__GWE2-31-10_g__GWE2-31-10_s__GWE2-31-10 sp001829315])0.864:0.082271[&&NHX:Sample_counter=:Type_counter=GTDB--2:capture_class_counter=:capture_domain_counter=:capture_family_counter=:capture_genus_counter=:capture_order_counter=:capture_phylum_counter=:capture_species_counter=:evoltype=D:gtdb_class_counter=c__GWE2-31-10--2:gtdb_domain_counter=d__Bacteria--2:gtdb_family_counter=f__GWE2-31-10--2:gtdb_genus_counter=g__GWC1-27-15--1||g__GWE2-31-10--1:gtdb_order_counter=o__GWE2-31-10--2:gtdb_phylum_counter=p__Spirochaetota--2:gtdb_species_counter=s__GWC1-27-15 sp001829125--1||s__GWE2-31-10 sp001829315--1:heptad_counter=MCP-44H--2:lbd_counter=:lca=d__Bacteria:lca_tree=f__GWE2-31-10:name=N856432:ref_name_counter=],GB_GCA_001829125.1_protein.faa_MIAN01000005.1_4@PF00015_full_PFAM.335.496:0.445603[&&NHX:Type=GTDB:gtdb_class=c__GWE2-31-10:gtdb_domain=d__Bacteria:gtdb_family=f__GWE2-31-10:gtdb_genus=g__GWC1-27-15:gtdb_order=o__GWE2-31-10:gtdb_phylum=p__Spirochaetota:gtdb_species=s__GWC1-27-15 sp001829125:heptad=MCP-48H:species=d__Bacteria_p__Spirochaetota_c__GWE2-31-10_o__GWE2-31-10_f__GWE2-31-10_g__GWC1-27-15_s__GWC1-27-15 sp001829125])0.825:0.0398536[&&NHX:Sample_counter=:Type_counter=GTDB--3:capture_class_counter=:capture_domain_counter=:capture_family_counter=:capture_genus_counter=:capture_order_counter=:capture_phylum_counter=:capture_species_counter=:evoltype=D:gtdb_class_counter=c__GWE2-31-10--3:gtdb_domain_counter=d__Bacteria--3:gtdb_family_counter=f__GWE2-31-10--3:gtdb_genus_counter=g__GWC1-27-15--2||g__GWE2-31-10--1:gtdb_order_counter=o__GWE2-31-10--3:gtdb_phylum_counter=p__Spirochaetota--3:gtdb_species_counter=s__GWC1-27-15 sp001829125--2||s__GWE2-31-10 sp001829315--1:heptad_counter=MCP-44H--2||MCP-48H--1:lbd_counter=:lca=d__Bacteria:lca_tree=f__GWE2-31-10:name=N856434:ref_name_counter=],((GB_GCA_002070605.1_protein.faa_MWDO01000040.1_10@PF00015_full_PFAM.508.677:0.0503955[&&NHX:Type=GTDB:gtdb_class=c__GWE2-31-10:gtdb_domain=d__Bacteria:gtdb_family=f__GWE2-31-10:gtdb_genus=g__MWDO01:gtdb_order=o__GWE2-31-10:gtdb_phylum=p__Spirochaetota:gtdb_species=s__MWDO01 sp002070605:heptad=MCP-44H:species=d__Bacteria_p__Spirochaetota_c__GWE2-31-10_o__GWE2-31-10_f__GWE2-31-10_g__MWDO01_s__MWDO01 sp002070605],GB_GCA_017998755.1_protein.faa_JAGOCL010000169.1_4@PF00015_full_PFAM.511.677:0.0191968[&&NHX:Type=GTDB:gtdb_class=c__GWE2-31-10:gtdb_domain=d__Bacteria:gtdb_family=f__GWE2-31-10:gtdb_genus=g__MWDO01:gtdb_order=o__GWE2-31-10:gtdb_phylum=p__Spirochaetota:gtdb_species=s__MWDO01 sp017998755:heptad=MCP-44H:species=d__Bacteria_p__Spirochaetota_c__GWE2-31-10_o__GWE2-31-10_f__GWE2-31-10_g__MWDO01_s__MWDO01 sp017998755])1:0.653456[&&NHX:Sample_counter=:Type_counter=GTDB--2:capture_class_counter=:capture_domain_counter=:capture_family_counter=:capture_genus_counter=:capture_order_counter=:capture_phylum_counter=:capture_species_counter=:evoltype=D:gtdb_class_counter=c__GWE2-31-10--2:gtdb_domain_counter=d__Bacteria--2:gtdb_family_counter=f__GWE2-31-10--2:gtdb_genus_counter=g__MWDO01--2:gtdb_order_counter=o__GWE2-31-10--2:gtdb_phylum_counter=p__Spirochaetota--2:gtdb_species_counter=s__MWDO01 sp002070605--1||s__MWDO01 sp017998755--1:heptad_counter=MCP-44H--2:lbd_counter=:lca=d__Bacteria:lca_tree=g__MWDO01:name=N856437:ref_name_counter=],((((GB_GCA_016935915.1_protein.faa_JAFGQB010000111.1_25@PF00015_full_PFAM.313.499:0.279681[&&NHX:Type=GTDB:gtdb_class=c__GWE2-31-10:gtdb_domain=d__Bacteria:gtdb_family=f__GWE2-31-10:gtdb_genus=g__JAFGQB01:gtdb_order=o__GWE2-31-10:gtdb_phylum=p__Spirochaetota:gtdb_species=s__JAFGQB01 sp016935915:heptad=MCP-48H:species=d__Bacteria_p__Spirochaetota_c__GWE2-31-10_o__GWE2-31-10_f__GWE2-31-10_g__JAFGQB01_s__JAFGQB01 sp016935915],(GB_GCA_002070025.1_protein.faa_MWCL01000093.1_8@PF00015_full_PFAM.319.505:0.35681[&&NHX:Type=GTDB:gtdb_class=c__Spirochaetia:gtdb_domain=d__Bacteria:gtdb_family=f__Treponemataceae:gtdb_genus=g__DUOS01:gtdb_order=o__Treponematales:gtdb_phylum=p__Spirochaetota:gtdb_species=s__DUOS01 sp002070025:heptad=MCP-44H:species=d__Bacteria_p__Spirochaetota_c__Spirochaetia_o__Treponematales_f__Treponemataceae_g__DUOS01_s__DUOS01 sp002070025],GB_GCA_002307015.1_protein.faa_DBTK01000015.1_14@PF00015_full_PFAM.316.524:0.220593)0.945:0.103598[&&NHX:Sample_counter=:Type_counter=GTDB--1:capture_class_counter=:capture_domain_counter=:capture_family_counter=:capture_genus_counter=:capture_order_counter=:capture_phylum_counter=:capture_species_counter=:gtdb_class_counter=c__Spirochaetia--1:gtdb_domain_counter=d__Bacteria--1:gtdb_family_counter=f__Treponemataceae--1:gtdb_genus_counter=g__DUOS01--1:gtdb_order_counter=o__Treponematales--1:gtdb_phylum_counter=p__Spirochaetota--1:gtdb_species_counter=s__DUOS01 sp002070025--1:heptad_counter=MCP-44H--1:lbd_counter=:lca_tree=s__DUOS01 sp002070025:name=N856441:ref_name_counter=])0.847:0.059406[&&NHX:Sample_counter=:Type_counter=GTDB--2:capture_class_counter=:capture_domain_counter=:capture_family_counter=:capture_genus_counter=:capture_order_counter=:capture_phylum_counter=:capture_species_counter=:gtdb_class_counter=c__GWE2-31-10--1||c__Spirochaetia--1:gtdb_domain_counter=d__Bacteria--2:gtdb_family_counter=f__GWE2-31-10--1||f__Treponemataceae--1:gtdb_genus_counter=g__DUOS01--1||g__JAFGQB01--1:gtdb_order_counter=o__GWE2-31-10--1||o__Treponematales--1:gtdb_phylum_counter=p__Spirochaetota--2:gtdb_species_counter=s__DUOS01 sp002070025--1||s__JAFGQB01 sp016935915--1:heptad_counter=MCP-44H--1||MCP-48H--1:lbd_counter=:lca_tree=p__Spirochaetota:name=N856442:ref_name_counter=],((GB_GCA_002307245.1_protein.faa_DBTW01000132.1_7@PF00015_full_PFAM.458.667:0.321183[&&NHX:Type=GTDB:gtdb_class=c__Spirochaetia:gtdb_domain=d__Bacteria:gtdb_family=f__UBA8932:gtdb_genus=g__UBA1306:gtdb_order=o__Treponematales:gtdb_phylum=p__Spirochaetota:gtdb_species=s__UBA1306 sp002307245:heptad=MCP-48H:species=d__Bacteria_p__Spirochaetota_c__Spirochaetia_o__Treponematales_f__UBA8932_g__UBA1306_s__UBA1306 sp002307245],(GB_GCA_018816345.1_protein.faa_JAHIWG010000079.1_13@PF00015_full_PFAM.444.606:0.255897[&&NHX:Type=GTDB:gtdb_class=c__Spirochaetia:gtdb_domain=d__Bacteria:gtdb_family=f__UBA12059:gtdb_genus=g__SZUA-370:gtdb_order=o__Treponematales:gtdb_phylum=p__Spirochaetota:gtdb_species=s__SZUA-370 sp018816345:heptad=MCP-48H:species=d__Bacteria_p__Spirochaetota_c__Spirochaetia_o__Treponematales_f__UBA12059_g__SZUA-370_s__SZUA-370 sp018816345],GB_GCA_016794765.1_protein.faa_JAEUJG010000220.1_4@PF00015_full_PFAM.459.673:0.065146[&&NHX:Type=GTDB:gtdb_class=c__Spirochaetia:gtdb_domain=d__Bacteria:gtdb_family=f__UBA8932:gtdb_genus=g__JAEUJG01:gtdb_order=o__Treponematales:gtdb_phylum=p__Spirochaetota:gtdb_species=s__JAEUJG01 sp016794765:heptad=MCP-48H:species=d__Bacteria_p__Spirochaetota_c__Spirochaetia_o__Treponematales_f__UBA8932_g__JAEUJG01_s__JAEUJG01 sp016794765])0.995:0.306717[&&NHX:Sample_counter=:Type_counter=GTDB--2:capture_class_counter=:capture_domain_counter=:capture_family_counter=:capture_genus_counter=:capture_order_counter=:capture_phylum_counter=:capture_species_counter=:evoltype=D:gtdb_class_counter=c__Spirochaetia--2:gtdb_domain_counter=d__Bacteria--2:gtdb_family_counter=f__UBA12059--1||f__UBA8932--1:gtdb_genus_counter=g__JAEUJG01--1||g__SZUA-370--1:gtdb_order_counter=o__Treponematales--2:gtdb_phylum_counter=p__Spirochaetota--2:gtdb_species_counter=s__JAEUJG01 sp016794765--1||s__SZUA-370 sp018816345--1:heptad_counter=MCP-48H--2:lbd_counter=:lca=d__Bacteria:lca_tree=o__Treponematales:name=N856446:ref_name_counter=])0.996:0.338143[&&NHX:Sample_counter=:Type_counter=GTDB--3:capture_class_counter=:capture_domain_counter=:capture_family_counter=:capture_genus_counter=:capture_order_counter=:capture_phylum_counter=:capture_species_counter=:evoltype=D:gtdb_class_counter=c__Spirochaetia--3:gtdb_domain_counter=d__Bacteria--3:gtdb_family_counter=f__UBA12059--1||f__UBA8932--2:gtdb_genus_counter=g__JAEUJG01--1||g__SZUA-370--1||g__UBA1306--1:gtdb_order_counter=o__Treponematales--3:gtdb_phylum_counter=p__Spirochaetota--3:gtdb_species_counter=s__JAEUJG01 sp016794765--1||s__SZUA-370 sp018816345--1||s__UBA1306 sp002307245--1:heptad_counter=MCP-48H--3:lbd_counter=:lca=d__Bacteria:lca_tree=o__Treponematales:name=N856447:ref_name_counter=],(GB_GCA_003527485.1_protein.faa_DPXI01000048.1_51@PF00015_full_PFAM.479.658:0.480587[&&NHX:Type=GTDB:gtdb_class=c__Spirochaetia:gtdb_domain=d__Bacteria:gtdb_family=f__Termitinemataceae:gtdb_genus=g__UBA12037:gtdb_order=o__Treponematales:gtdb_phylum=p__Spirochaetota:gtdb_species=s__UBA12037 sp003527485:heptad=MCP-48H:species=d__Bacteria_p__Spirochaetota_c__Spirochaetia_o__Treponematales_f__Termitinemataceae_g__UBA12037_s__UBA12037 sp003527485],(GB_GCA_016935695.1_protein.faa_JAFGQL010000101.1_20@PF00015_full_PFAM.481.644:0.387194[&&NHX:Type=GTDB:gtdb_class=c__Spirochaetia:gtdb_domain=d__Bacteria:gtdb_family=f__Marispirochaetaceae:gtdb_genus=g__JAFGQL01:gtdb_order=o__JC444:gtdb_phylum=p__Spirochaetota:gtdb_species=s__JAFGQL01 sp016935695:heptad=MCP-48H:species=d__Bacteria_p__Spirochaetota_c__Spirochaetia_o__JC444_f__Marispirochaetaceae_g__JAFGQL01_s__JAFGQL01 sp016935695],GB_GCA_003245785.1_protein.faa_QKCE01000137.1_8@PF00015_full_PFAM.472.671:0.236397[&&NHX:Type=GTDB:gtdb_class=c__Spirochaetia:gtdb_domain=d__Bacteria:gtdb_family=f__Treponemataceae:gtdb_genus=g__Spiro-10:gtdb_order=o__Treponematales:gtdb_phylum=p__Spirochaetota:gtdb_species=s__Spiro-10 sp003245785:heptad=MCP-44H:species=d__Bacteria_p__Spirochaetota_c__Spirochaetia_o__Treponematales_f__Treponemataceae_g__Spiro-10_s__Spiro-10 sp003245785])0.832:0.093681[&&NHX:Sample_counter=:Type_counter=GTDB--2:capture_class_counter=:capture_domain_counter=:capture_family_counter=:capture_genus_counter=:capture_order_counter=:capture_phylum_counter=:capture_species_counter=:evoltype=D:gtdb_class_counter=c__Spirochaetia--2:gtdb_domain_counter=d__Bacteria--2:gtdb_family_counter=f__Marispirochaetaceae--1||f__Treponemataceae--1:gtdb_genus_counter=g__JAFGQL01--1||g__Spiro-10--1:gtdb_order_counter=o__JC444--1||o__Treponematales--1:gtdb_phylum_counter=p__Spirochaetota--2:gtdb_species_counter=s__JAFGQL01 sp016935695--1||s__Spiro-10 sp003245785--1:heptad_counter=MCP-44H--1||MCP-48H--1:lbd_counter=:lca=d__Bacteria:lca_tree=c__Spirochaetia:name=N856451:ref_name_counter=])0.872:0.0838886[&&NHX:Sample_counter=:Type_counter=GTDB--3:capture_class_counter=:capture_domain_counter=:capture_family_counter=:capture_genus_counter=:capture_order_counter=:capture_phylum_counter=:capture_species_counter=:evoltype=D:gtdb_class_counter=c__Spirochaetia--3:gtdb_domain_counter=d__Bacteria--3:gtdb_family_counter=f__Marispirochaetaceae--1||f__Termitinemataceae--1||f__Treponemataceae--1:gtdb_genus_counter=g__JAFGQL01--1||g__Spiro-10--1||g__UBA12037--1:gtdb_order_counter=o__JC444--1||o__Treponematales--2:gtdb_phylum_counter=p__Spirochaetota--3:gtdb_species_counter=s__JAFGQL01 sp016935695--1||s__Spiro-10 sp003245785--1||s__UBA12037 sp003527485--1:heptad_counter=MCP-44H--1||MCP-48H--2:lbd_counter=:lca=d__Bacteria:lca_tree=c__Spirochaetia:name=N856452:ref_name_counter=])0.945:0.114699[&&NHX:Sample_counter=:Type_counter=GTDB--6:capture_class_counter=:capture_domain_counter=:capture_family_counter=:capture_genus_counter=:capture_order_counter=:capture_phylum_counter=:capture_species_counter=:evoltype=D:gtdb_class_counter=c__Spirochaetia--6:gtdb_domain_counter=d__Bacteria--6:gtdb_family_counter=f__Marispirochaetaceae--1||f__Termitinemataceae--1||f__Treponemataceae--1||f__UBA12059--1||f__UBA8932--2:gtdb_genus_counter=g__JAEUJG01--1||g__JAFGQL01--1||g__SZUA-370--1||g__Spiro-10--1||g__UBA12037--1||g__UBA1306--1:gtdb_order_counter=o__JC444--1||o__Treponematales--5:gtdb_phylum_counter=p__Spirochaetota--6:gtdb_species_counter=s__JAEUJG01 sp016794765--1||s__JAFGQL01 sp016935695--1||s__SZUA-370 sp018816345--1||s__Spiro-10 sp003245785--1||s__UBA12037 sp003527485--1||s__UBA1306 sp002307245--1:heptad_counter=MCP-44H--1||MCP-48H--5:lbd_counter=:lca=d__Bacteria:lca_tree=c__Spirochaetia:name=N856453:ref_name_counter=])0.95:0.104028[&&NHX:Sample_counter=:Type_counter=GTDB--8:capture_class_counter=:capture_domain_counter=:capture_family_counter=:capture_genus_counter=:capture_order_counter=:capture_phylum_counter=:capture_species_counter=:gtdb_class_counter=c__GWE2-31-10--1||c__Spirochaetia--7:gtdb_domain_counter=d__Bacteria--8:gtdb_family_counter=f__GWE2-31-10--1||f__Marispirochaetaceae--1||f__Termitinemataceae--1||f__Treponemataceae--2||f__UBA12059--1||f__UBA8932--2:gtdb_genus_counter=g__DUOS01--1||g__JAEUJG01--1||g__JAFGQB01--1||g__JAFGQL01--1||g__SZUA-370--1||g__Spiro-10--1||g__UBA12037--1||g__UBA1306--1:gtdb_order_counter=o__GWE2-31-10--1||o__JC444--1||o__Treponematales--6:gtdb_phylum_counter=p__Spirochaetota--8:gtdb_species_counter=s__DUOS01 sp002070025--1||s__JAEUJG01 sp016794765--1||s__JAFGQB01 sp016935915--1||s__JAFGQL01 sp016935695--1||s__SZUA-370 sp018816345--1||s__Spiro-10 sp003245785--1||s__UBA12037 sp003527485--1||s__UBA1306 sp002307245--1:heptad_counter=MCP-44H--2||MCP-48H--6:lbd_counter=:lca_tree=p__Spirochaetota:name=N856454:ref_name_counter=],GB_GCA_001829125.1_protein.faa_MIAN01000261.1_29@PF00015_full_PFAM.508.663:0.126965[&&NHX:Type=GTDB:gtdb_class=c__GWE2-31-10:gtdb_domain=d__Bacteria:gtdb_family=f__GWE2-31-10:gtdb_genus=g__GWC1-27-15:gtdb_order=o__GWE2-31-10:gtdb_phylum=p__Spirochaetota:gtdb_species=s__GWC1-27-15 sp001829125:heptad=MCP-44H:species=d__Bacteria_p__Spirochaetota_c__GWE2-31-10_o__GWE2-31-10_f__GWE2-31-10_g__GWC1-27-15_s__GWC1-27-15 sp001829125])0.847:0.0405418[&&NHX:Sample_counter=:Type_counter=GTDB--9:capture_class_counter=:capture_domain_counter=:capture_family_counter=:capture_genus_counter=:capture_order_counter=:capture_phylum_counter=:capture_species_counter=:evoltype=D:gtdb_class_counter=c__GWE2-31-10--2||c__Spirochaetia--7:gtdb_domain_counter=d__Bacteria--9:gtdb_family_counter=f__GWE2-31-10--2||f__Marispirochaetaceae--1||f__Termitinemataceae--1||f__Treponemataceae--2||f__UBA12059--1||f__UBA8932--2:gtdb_genus_counter=g__DUOS01--1||g__GWC1-27-15--1||g__JAEUJG01--1||g__JAFGQB01--1||g__JAFGQL01--1||g__SZUA-370--1||g__Spiro-10--1||g__UBA12037--1||g__UBA1306--1:gtdb_order_counter=o__GWE2-31-10--2||o__JC444--1||o__Treponematales--6:gtdb_phylum_counter=p__Spirochaetota--9:gtdb_species_counter=s__DUOS01 sp002070025--1||s__GWC1-27-15 sp001829125--1||s__JAEUJG01 sp016794765--1||s__JAFGQB01 sp016935915--1||s__JAFGQL01 sp016935695--1||s__SZUA-370 sp018816345--1||s__Spiro-10 sp003245785--1||s__UBA12037 sp003527485--1||s__UBA1306 sp002307245--1:heptad_counter=MCP-44H--3||MCP-48H--6:lbd_counter=:lca=d__Bacteria:lca_tree=p__Spirochaetota:name=N856456:ref_name_counter=],(GB_GCA_011049745.1_protein.faa_DRHE01000158.1_7@PF00015_full_PFAM.399.593:0.486316[&&NHX:Type=GTDB:gtdb_class=c__Spirochaetia:gtdb_domain=d__Bacteria:gtdb_family=f__DRHE01:gtdb_genus=g__DRHE01:gtdb_order=o__SZUA-6:gtdb_phylum=p__Spirochaetota:gtdb_species=s__DRHE01 sp011049745:heptad=MCP-44H:species=d__Bacteria_p__Spirochaetota_c__Spirochaetia_o__SZUA-6_f__DRHE01_g__DRHE01_s__DRHE01 sp011049745],GB_GCA_016930675.1_protein.faa_JAFGGG010000007.1_9@PF00015_full_PFAM.352.564:0.343484[&&NHX:Type=GTDB:gtdb_class=c__Spirochaetia:gtdb_domain=d__Bacteria:gtdb_family=f__RPPD01:gtdb_genus=g__JAFGGG01:gtdb_order=o__SZUA-6:gtdb_phylum=p__Spirochaetota:gtdb_species=s__JAFGGG01 sp016930675:heptad=MCP-48H:species=d__Bacteria_p__Spirochaetota_c__Spirochaetia_o__SZUA-6_f__RPPD01_g__JAFGGG01_s__JAFGGG01 sp016930675])0.783:0.077838[&&NHX:Sample_counter=:Type_counter=GTDB--2:capture_class_counter=:capture_domain_counter=:capture_family_counter=:capture_genus_counter=:capture_order_counter=:capture_phylum_counter=:capture_species_counter=:evoltype=D:gtdb_class_counter=c__Spirochaetia--2:gtdb_domain_counter=d__Bacteria--2:gtdb_family_counter=f__DRHE01--1||f__RPPD01--1:gtdb_genus_counter=g__DRHE01--1||g__JAFGGG01--1:gtdb_order_counter=o__SZUA-6--2:gtdb_phylum_counter=p__Spirochaetota--2:gtdb_species_counter=s__DRHE01 sp011049745--1||s__JAFGGG01 sp016930675--1:heptad_counter=MCP-44H--1||MCP-48H--1:lbd_counter=:lca=d__Bacteria:lca_tree=o__SZUA-6:name=N856459:ref_name_counter=])0.39:0.0348466[&&NHX:Sample_counter=:Type_counter=GTDB--11:capture_class_counter=:capture_domain_counter=:capture_family_counter=:capture_genus_counter=:capture_order_counter=:capture_phylum_counter=:capture_species_counter=:evoltype=D:gtdb_class_counter=c__GWE2-31-10--2||c__Spirochaetia--9:gtdb_domain_counter=d__Bacteria--11:gtdb_family_counter=f__DRHE01--1||f__GWE2-31-10--2||f__Marispirochaetaceae--1||f__RPPD01--1||f__Termitinemataceae--1||f__Treponemataceae--2||f__UBA12059--1||f__UBA8932--2:gtdb_genus_counter=g__DRHE01--1||g__DUOS01--1||g__GWC1-27-15--1||g__JAEUJG01--1||g__JAFGGG01--1||g__JAFGQB01--1||g__JAFGQL01--1||g__SZUA-370--1||g__Spiro-10--1||g__UBA12037--1||g__UBA1306--1:gtdb_order_counter=o__GWE2-31-10--2||o__JC444--1||o__SZUA-6--2||o__Treponematales--6:gtdb_phylum_counter=p__Spirochaetota--11:gtdb_species_counter=s__DRHE01 sp011049745--1||s__DUOS01 sp002070025--1||s__GWC1-27-15 sp001829125--1||s__JAEUJG01 sp016794765--1||s__JAFGGG01 sp016930675--1||s__JAFGQB01 sp016935915--1||s__JAFGQL01 sp016935695--1||s__SZUA-370 sp018816345--1||s__Spiro-10 sp003245785--1||s__UBA12037 sp003527485--1||s__UBA1306 sp002307245--1:heptad_counter=MCP-44H--4||MCP-48H--7:lbd_counter=:lca=d__Bacteria:lca_tree=p__Spirochaetota:name=N856460:ref_name_counter=])0.713:0.0151672[&&NHX:Sample_counter=:Type_counter=GTDB--13:capture_class_counter=:capture_domain_counter=:capture_family_counter=:capture_genus_counter=:capture_order_counter=:capture_phylum_counter=:capture_species_counter=:evoltype=D:gtdb_class_counter=c__GWE2-31-10--4||c__Spirochaetia--9:gtdb_domain_counter=d__Bacteria--13:gtdb_family_counter=f__DRHE01--1||f__GWE2-31-10--4||f__Marispirochaetaceae--1||f__RPPD01--1||f__Termitinemataceae--1||f__Treponemataceae--2||f__UBA12059--1||f__UBA8932--2:gtdb_genus_counter=g__DRHE01--1||g__DUOS01--1||g__GWC1-27-15--1||g__JAEUJG01--1||g__JAFGGG01--1||g__JAFGQB01--1||g__JAFGQL01--1||g__MWDO01--2||g__SZUA-370--1||g__Spiro-10--1||g__UBA12037--1||g__UBA1306--1:gtdb_order_counter=o__GWE2-31-10--4||o__JC444--1||o__SZUA-6--2||o__Treponematales--6:gtdb_phylum_counter=p__Spirochaetota--13:gtdb_species_counter=s__DRHE01 sp011049745--1||s__DUOS01 sp002070025--1||s__GWC1-27-15 sp001829125--1||s__JAEUJG01 sp016794765--1||s__JAFGGG01 sp016930675--1||s__JAFGQB01 sp016935915--1||s__JAFGQL01 sp016935695--1||s__MWDO01 sp002070605--1||s__MWDO01 sp017998755--1||s__SZUA-370 sp018816345--1||s__Spiro-10 sp003245785--1||s__UBA12037 sp003527485--1||s__UBA1306 sp002307245--1:heptad_counter=MCP-44H--6||MCP-48H--7:lbd_counter=:lca=d__Bacteria:lca_tree=p__Spirochaetota:name=N856461:ref_name_counter=])0.323:0.0593331[&&NHX:Sample_counter=:Type_counter=GTDB--16:capture_class_counter=:capture_domain_counter=:capture_family_counter=:capture_genus_counter=:capture_order_counter=:capture_phylum_counter=:capture_species_counter=:evoltype=D:gtdb_class_counter=c__GWE2-31-10--7||c__Spirochaetia--9:gtdb_domain_counter=d__Bacteria--16:gtdb_family_counter=f__DRHE01--1||f__GWE2-31-10--7||f__Marispirochaetaceae--1||f__RPPD01--1||f__Termitinemataceae--1||f__Treponemataceae--2||f__UBA12059--1||f__UBA8932--2:gtdb_genus_counter=g__DRHE01--1||g__DUOS01--1||g__GWC1-27-15--3||g__GWE2-31-10--1||g__JAEUJG01--1||g__JAFGGG01--1||g__JAFGQB01--1||g__JAFGQL01--1||g__MWDO01--2||g__SZUA-370--1||g__Spiro-10--1||g__UBA12037--1||g__UBA1306--1:gtdb_order_counter=o__GWE2-31-10--7||o__JC444--1||o__SZUA-6--2||o__Treponematales--6:gtdb_phylum_counter=p__Spirochaetota--16:gtdb_species_counter=s__DRHE01 sp011049745--1||s__DUOS01 sp002070025--1||s__GWC1-27-15 sp001829125--3||s__GWE2-31-10 sp001829315--1||s__JAEUJG01 sp016794765--1||s__JAFGGG01 sp016930675--1||s__JAFGQB01 sp016935915--1||s__JAFGQL01 sp016935695--1||s__MWDO01 sp002070605--1||s__MWDO01 sp017998755--1||s__SZUA-370 sp018816345--1||s__Spiro-10 sp003245785--1||s__UBA12037 sp003527485--1||s__UBA1306 sp002307245--1:heptad_counter=MCP-44H--8||MCP-48H--8:lbd_counter=:lca=d__Bacteria:lca_tree=p__Spirochaetota:name=N856462:ref_name_counter=],GB_GCA_001829315.1_protein.faa_MIAY01000023.1_15@PF00015_full_PFAM.492.693:0.47107[&&NHX:Type=GTDB:gtdb_class=c__GWE2-31-10:gtdb_domain=d__Bacteria:gtdb_family=f__GWE2-31-10:gtdb_genus=g__GWE2-31-10:gtdb_order=o__GWE2-31-10:gtdb_phylum=p__Spirochaetota:gtdb_species=s__GWE2-31-10 sp001829315:heptad=MCP-44H:species=d__Bacteria_p__Spirochaetota_c__GWE2-31-10_o__GWE2-31-10_f__GWE2-31-10_g__GWE2-31-10_s__GWE2-31-10 sp001829315])0.852:0.071894[&&NHX:Sample_counter=:Type_counter=GTDB--17:capture_class_counter=:capture_domain_counter=:capture_family_counter=:capture_genus_counter=:capture_order_counter=:capture_phylum_counter=:capture_species_counter=:evoltype=D:gtdb_class_counter=c__GWE2-31-10--8||c__Spirochaetia--9:gtdb_domain_counter=d__Bacteria--17:gtdb_family_counter=f__DRHE01--1||f__GWE2-31-10--8||f__Marispirochaetaceae--1||f__RPPD01--1||f__Termitinemataceae--1||f__Treponemataceae--2||f__UBA12059--1||f__UBA8932--2:gtdb_genus_counter=g__DRHE01--1||g__DUOS01--1||g__GWC1-27-15--3||g__GWE2-31-10--2||g__JAEUJG01--1||g__JAFGGG01--1||g__JAFGQB01--1||g__JAFGQL01--1||g__MWDO01--2||g__SZUA-370--1||g__Spiro-10--1||g__UBA12037--1||g__UBA1306--1:gtdb_order_counter=o__GWE2-31-10--8||o__JC444--1||o__SZUA-6--2||o__Treponematales--6:gtdb_phylum_counter=p__Spirochaetota--17:gtdb_species_counter=s__DRHE01 sp011049745--1||s__DUOS01 sp002070025--1||s__GWC1-27-15 sp001829125--3||s__GWE2-31-10 sp001829315--2||s__JAEUJG01 sp016794765--1||s__JAFGGG01 sp016930675--1||s__JAFGQB01 sp016935915--1||s__JAFGQL01 sp016935695--1||s__MWDO01 sp002070605--1||s__MWDO01 sp017998755--1||s__SZUA-370 sp018816345--1||s__Spiro-10 sp003245785--1||s__UBA12037 sp003527485--1||s__UBA1306 sp002307245--1:heptad_counter=MCP-44H--9||MCP-48H--8:lbd_counter=:lca=d__Bacteria:lca_tree=p__Spirochaetota:name=N856464:ref_name_counter=])0.899:0.106158[&&NHX:Sample_counter=:Type_counter=GTDB--24:capture_class_counter=:capture_domain_counter=:capture_family_counter=:capture_genus_counter=:capture_order_counter=:capture_phylum_counter=:capture_species_counter=:evoltype=D:gtdb_class_counter=c__GWE2-31-10--9||c__Spirochaetia--15:gtdb_domain_counter=d__Bacteria--24:gtdb_family_counter=f__DRHE01--1||f__GWE2-31-10--9||f__JABEVK01--3||f__Marispirochaetaceae--1||f__RPPD01--2||f__Salinispiraceae--1||f__Termitinemataceae--1||f__Treponemataceae--2||f__UBA12059--1||f__UBA1318--1||f__UBA8932--2:gtdb_genus_counter=g__DRHE01--1||g__DUOS01--1||g__GWC1-27-15--3||g__GWE2-31-10--3||g__JABEVK01--3||g__JAEUJG01--1||g__JAFGGG01--1||g__JAFGQB01--1||g__JAFGQL01--1||g__MWDO01--2||g__RPPD01--1||g__SKVS01--1||g__SZUA-370--1||g__Spiro-10--1||g__UBA12037--1||g__UBA1306--1||g__UBA1318--1:gtdb_order_counter=o__DSM-27196--1||o__GWE2-31-10--9||o__JABEVK01--3||o__JC444--1||o__SZUA-6--3||o__Treponematales--7:gtdb_phylum_counter=p__Spirochaetota--24:gtdb_species_counter=s__DRHE01 sp011049745--1||s__DUOS01 sp002070025--1||s__GWC1-27-15 sp001829125--3||s__GWE2-31-10 sp001829315--3||s__JABEVK01 sp013043995--1||s__JABEVK01 sp013044245--2||s__JAEUJG01 sp016794765--1||s__JAFGGG01 sp016930675--1||s__JAFGQB01 sp016935915--1||s__JAFGQL01 sp016935695--1||s__MWDO01 sp002070605--1||s__MWDO01 sp017998755--1||s__RPPD01 sp016929065--1||s__SKVS01 sp007129335--1||s__SZUA-370 sp018816345--1||s__Spiro-10 sp003245785--1||s__UBA12037 sp003527485--1||s__UBA1306 sp002307245--1||s__UBA1318 sp002307015--1:heptad_counter=MCP-44H--12||MCP-48H--12:lbd_counter=:lca=d__Bacteria:lca_tree=p__Spirochaetota:name=N856465:ref_name_counter=],((GB_GCA_003245835.1_protein.faa_QKCC01000048.1_14@PF00015_full_PFAM.367.517:0.368184[&&NHX:Type=GTDB:gtdb_class=c__Spirochaetia:gtdb_domain=d__Bacteria:gtdb_family=f__UBA9216:gtdb_genus=g__UBA9216:gtdb_order=o__JC444:gtdb_phylum=p__Spirochaetota:gtdb_species=s__UBA9216 sp003245835:heptad=MCP-44H:species=d__Bacteria_p__Spirochaetota_c__Spirochaetia_o__JC444_f__UBA9216_g__UBA9216_s__UBA9216 sp003245835],(GB_GCA_011329335.1_protein.faa_DSTL01000003.1_149@PF00015_full_PFAM.359.529:0.476316[&&NHX:Type=GTDB:gtdb_class=c__Spirochaetia:gtdb_domain=d__Bacteria:gtdb_family=f__DTKZ01:gtdb_genus=g__DTKZ01:gtdb_order=o__Spirochaetales_A:gtdb_phylum=p__Spirochaetota:gtdb_species=s__DTKZ01 sp011329335:heptad=MCP-44H:species=d__Bacteria_p__Spirochaetota_c__Spirochaetia_o__Spirochaetales_A_f__DTKZ01_g__DTKZ01_s__DTKZ01 sp011329335],GB_GCA_016342385.1_protein.faa_JAEINM010000229.1_4@PF00015_full_PFAM.262.403:0.713289[&&NHX:Type=GTDB:gtdb_class=c__Spirochaetia:gtdb_domain=d__Bacteria:gtdb_family=f__Spirochaetaceae_B:gtdb_genus=g__Spirochaeta_F:gtdb_order=o__Spirochaetales_E:gtdb_phylum=p__Spirochaetota:gtdb_species=s__Spirochaeta_F sp016342385:heptad=MCP-44H:species=d__Bacteria_p__Spirochaetota_c__Spirochaetia_o__Spirochaetales_E_f__Spirochaetaceae_B_g__Spirochaeta_F_s__Spirochaeta_F sp016342385])0.869:0.160362[&&NHX:Sample_counter=:Type_counter=GTDB--2:capture_class_counter=:capture_domain_counter=:capture_family_counter=:capture_genus_counter=:capture_order_counter=:capture_phylum_counter=:capture_species_counter=:evoltype=D:gtdb_class_counter=c__Spirochaetia--2:gtdb_domain_counter=d__Bacteria--2:gtdb_family_counter=f__DTKZ01--1||f__Spirochaetaceae_B--1:gtdb_genus_counter=g__DTKZ01--1||g__Spirochaeta_F--1:gtdb_order_counter=o__Spirochaetales_A--1||o__Spirochaetales_E--1:gtdb_phylum_counter=p__Spirochaetota--2:gtdb_species_counter=s__DTKZ01 sp011329335--1||s__Spirochaeta_F sp016342385--1:heptad_counter=MCP-44H--2:lbd_counter=:lca=d__Bacteria:lca_tree=c__Spirochaetia:name=N856469:ref_name_counter=])0.823:0.0644602[&&NHX:Sample_counter=:Type_counter=GTDB--3:capture_class_counter=:capture_domain_counter=:capture_family_counter=:capture_genus_counter=:capture_order_counter=:capture_phylum_counter=:capture_species_counter=:evoltype=D:gtdb_class_counter=c__Spirochaetia--3:gtdb_domain_counter=d__Bacteria--3:gtdb_family_counter=f__DTKZ01--1||f__Spirochaetaceae_B--1||f__UBA9216--1:gtdb_genus_counter=g__DTKZ01--1||g__Spirochaeta_F--1||g__UBA9216--1:gtdb_order_counter=o__JC444--1||o__Spirochaetales_A--1||o__Spirochaetales_E--1:gtdb_phylum_counter=p__Spirochaetota--3:gtdb_species_counter=s__DTKZ01 sp011329335--1||s__Spirochaeta_F sp016342385--1||s__UBA9216 sp003245835--1:heptad_counter=MCP-44H--3:lbd_counter=:lca=d__Bacteria:lca_tree=c__Spirochaetia:name=N856470:ref_name_counter=],((GB_GCA_016342385.1_protein.faa_JAEINM010000049.1_1@PF00015_full_PFAM.201.367:0.196618[&&NHX:Type=GTDB:gtdb_class=c__Spirochaetia:gtdb_domain=d__Bacteria:gtdb_family=f__Spirochaetaceae_B:gtdb_genus=g__Spirochaeta_F:gtdb_order=o__Spirochaetales_E:gtdb_phylum=p__Spirochaetota:gtdb_species=s__Spirochaeta_F sp016342385:heptad=MCP-44H:species=d__Bacteria_p__Spirochaetota_c__Spirochaetia_o__Spirochaetales_E_f__Spirochaetaceae_B_g__Spirochaeta_F_s__Spirochaeta_F sp016342385],GB_GCA_016342385.1_protein.faa_JAEINM010000226.1_1@PF00015_full_PFAM.185.414:0.326995[&&NHX:Type=GTDB:gtdb_class=c__Spirochaetia:gtdb_domain=d__Bacteria:gtdb_family=f__Spirochaetaceae_B:gtdb_genus=g__Spirochaeta_F:gtdb_order=o__Spirochaetales_E:gtdb_phylum=p__Spirochaetota:gtdb_species=s__Spirochaeta_F sp016342385:heptad=MCP-44H:species=d__Bacteria_p__Spirochaetota_c__Spirochaetia_o__Spirochaetales_E_f__Spirochaetaceae_B_g__Spirochaeta_F_s__Spirochaeta_F sp016342385])0.873:0.131499[&&NHX:Sample_counter=:Type_counter=GTDB--2:capture_class_counter=:capture_domain_counter=:capture_family_counter=:capture_genus_counter=:capture_order_counter=:capture_phylum_counter=:capture_species_counter=:evoltype=D:gtdb_class_counter=c__Spirochaetia--2:gtdb_domain_counter=d__Bacteria--2:gtdb_family_counter=f__Spirochaetaceae_B--2:gtdb_genus_counter=g__Spirochaeta_F--2:gtdb_order_counter=o__Spirochaetales_E--2:gtdb_phylum_counter=p__Spirochaetota--2:gtdb_species_counter=s__Spirochaeta_F sp016342385--2:heptad_counter=MCP-44H--2:lbd_counter=:lca=d__Bacteria:lca_tree=s__Spirochaeta_F sp016342385:name=N856473:ref_name_counter=],(GB_GCA_002070025.1_protein.faa_MWCL01000106.1_5@PF00015_full_PFAM.221.380:0.430753[&&NHX:Type=GTDB:gtdb_class=c__Spirochaetia:gtdb_domain=d__Bacteria:gtdb_family=f__Treponemataceae:gtdb_genus=g__DUOS01:gtdb_order=o__Treponematales:gtdb_phylum=p__Spirochaetota:gtdb_species=s__DUOS01 sp002070025:heptad=MCP-44H:species=d__Bacteria_p__Spirochaetota_c__Spirochaetia_o__Treponematales_f__Treponemataceae_g__DUOS01_s__DUOS01 sp002070025],(GB_GCA_001604405.1_protein.faa_LVBL01000022.1_13@PF00015_full_PFAM.210.372:0.152729[&&NHX:Type=GTDB:gtdb_class=c__Spirochaetia:gtdb_domain=d__Bacteria:gtdb_family=f__Treponemataceae:gtdb_genus=g__Spiro-10:gtdb_order=o__Treponematales:gtdb_phylum=p__Spirochaetota:gtdb_species=s__Spiro-10 sp001604405:heptad=MCP-44H:species=d__Bacteria_p__Spirochaetota_c__Spirochaetia_o__Treponematales_f__Treponemataceae_g__Spiro-10_s__Spiro-10 sp001604405],(GB_GCA_012838745.1_protein.faa_DUOS01000117.1_1@PF00015_full_PFAM.212.381:0.218788[&&NHX:Type=GTDB:gtdb_class=c__Spirochaetia:gtdb_domain=d__Bacteria:gtdb_family=f__Treponemataceae:gtdb_genus=g__DUOS01:gtdb_order=o__Treponematales:gtdb_phylum=p__Spirochaetota:gtdb_species=s__DUOS01 sp012838745:heptad=MCP-44H:species=d__Bacteria_p__Spirochaetota_c__Spirochaetia_o__Treponematales_f__Treponemataceae_g__DUOS01_s__DUOS01 sp012838745],GB_GCA_001604385.1_protein.faa_LVBK01000040.1_25@PF00015_full_PFAM.213.375:0.262486[&&NHX:Type=GTDB:gtdb_class=c__Spirochaetia:gtdb_domain=d__Bacteria:gtdb_family=f__Treponemataceae:gtdb_genus=g__Spiro-10:gtdb_order=o__Treponematales:gtdb_phylum=p__Spirochaetota:gtdb_species=s__Spiro-10 sp001604385:heptad=MCP-44H:species=d__Bacteria_p__Spirochaetota_c__Spirochaetia_o__Treponematales_f__Treponemataceae_g__Spiro-10_s__Spiro-10 sp001604385])0.956:0.131006[&&NHX:Sample_counter=:Type_counter=GTDB--2:capture_class_counter=:capture_domain_counter=:capture_family_counter=:capture_genus_counter=:capture_order_counter=:capture_phylum_counter=:capture_species_counter=:evoltype=D:gtdb_class_counter=c__Spirochaetia--2:gtdb_domain_counter=d__Bacteria--2:gtdb_family_counter=f__Treponemataceae--2:gtdb_genus_counter=g__DUOS01--1||g__Spiro-10--1:gtdb_order_counter=o__Treponematales--2:gtdb_phylum_counter=p__Spirochaetota--2:gtdb_species_counter=s__DUOS01 sp012838745--1||s__Spiro-10 sp001604385--1:heptad_counter=MCP-44H--2:lbd_counter=:lca=d__Bacteria:lca_tree=f__Treponemataceae:name=N856478:ref_name_counter=])0.96:0.178869[&&NHX:Sample_counter=:Type_counter=GTDB--3:capture_class_counter=:capture_domain_counter=:capture_family_counter=:capture_genus_counter=:capture_order_counter=:capture_phylum_counter=:capture_species_counter=:evoltype=D:gtdb_class_counter=c__Spirochaetia--3:gtdb_domain_counter=d__Bacteria--3:gtdb_family_counter=f__Treponemataceae--3:gtdb_genus_counter=g__DUOS01--1||g__Spiro-10--2:gtdb_order_counter=o__Treponematales--3:gtdb_phylum_counter=p__Spirochaetota--3:gtdb_species_counter=s__DUOS01 sp012838745--1||s__Spiro-10 sp001604385--1||s__Spiro-10 sp001604405--1:heptad_counter=MCP-44H--3:lbd_counter=:lca=d__Bacteria:lca_tree=f__Treponemataceae:name=N856479:ref_name_counter=])0.975:0.20016[&&NHX:Sample_counter=:Type_counter=GTDB--4:capture_class_counter=:capture_domain_counter=:capture_family_counter=:capture_genus_counter=:capture_order_counter=:capture_phylum_counter=:capture_species_counter=:evoltype=D:gtdb_class_counter=c__Spirochaetia--4:gtdb_domain_counter=d__Bacteria--4:gtdb_family_counter=f__Treponemataceae--4:gtdb_genus_counter=g__DUOS01--2||g__Spiro-10--2:gtdb_order_counter=o__Treponematales--4:gtdb_phylum_counter=p__Spirochaetota--4:gtdb_species_counter=s__DUOS01 sp002070025--1||s__DUOS01 sp012838745--1||s__Spiro-10 sp001604385--1||s__Spiro-10 sp001604405--1:heptad_counter=MCP-44H--4:lbd_counter=:lca=d__Bacteria:lca_tree=f__Treponemataceae:name=N856480:ref_name_counter=])0.496:0.0783158[&&NHX:Sample_counter=:Type_counter=GTDB--6:capture_class_counter=:capture_domain_counter=:capture_family_counter=:capture_genus_counter=:capture_order_counter=:capture_phylum_counter=:capture_species_counter=:evoltype=D:gtdb_class_counter=c__Spirochaetia--6:gtdb_domain_counter=d__Bacteria--6:gtdb_family_counter=f__Spirochaetaceae_B--2||f__Treponemataceae--4:gtdb_genus_counter=g__DUOS01--2||g__Spiro-10--2||g__Spirochaeta_F--2:gtdb_order_counter=o__Spirochaetales_E--2||o__Treponematales--4:gtdb_phylum_counter=p__Spirochaetota--6:gtdb_species_counter=s__DUOS01 sp002070025--1||s__DUOS01 sp012838745--1||s__Spiro-10 sp001604385--1||s__Spiro-10 sp001604405--1||s__Spirochaeta_F sp016342385--2:heptad_counter=MCP-44H--6:lbd_counter=:lca=d__Bacteria:lca_tree=c__Spirochaetia:name=N856481:ref_name_counter=])0.905:0.089459[&&NHX:Sample_counter=:Type_counter=GTDB--9:capture_class_counter=:capture_domain_counter=:capture_family_counter=:capture_genus_counter=:capture_order_counter=:capture_phylum_counter=:capture_species_counter=:evoltype=D:gtdb_class_counter=c__Spirochaetia--9:gtdb_domain_counter=d__Bacteria--9:gtdb_family_counter=f__DTKZ01--1||f__Spirochaetaceae_B--3||f__Treponemataceae--4||f__UBA9216--1:gtdb_genus_counter=g__DTKZ01--1||g__DUOS01--2||g__Spiro-10--2||g__Spirochaeta_F--3||g__UBA9216--1:gtdb_order_counter=o__JC444--1||o__Spirochaetales_A--1||o__Spirochaetales_E--3||o__Treponematales--4:gtdb_phylum_counter=p__Spirochaetota--9:gtdb_species_counter=s__DTKZ01 sp011329335--1||s__DUOS01 sp002070025--1||s__DUOS01 sp012838745--1||s__Spiro-10 sp001604385--1||s__Spiro-10 sp001604405--1||s__Spirochaeta_F sp016342385--3||s__UBA9216 sp003245835--1:heptad_counter=MCP-44H--9:lbd_counter=:lca=d__Bacteria:lca_tree=c__Spirochaetia:name=N856482:ref_name_counter=])0.802:0.0471546[&&NHX:Sample_counter=:Type_counter=GTDB--33:capture_class_counter=:capture_domain_counter=:capture_family_counter=:capture_genus_counter=:capture_order_counter=:capture_phylum_counter=:capture_species_counter=:evoltype=D:gtdb_class_counter=c__GWE2-31-10--9||c__Spirochaetia--24:gtdb_domain_counter=d__Bacteria--33:gtdb_family_counter=f__DRHE01--1||f__DTKZ01--1||f__GWE2-31-10--9||f__JABEVK01--3||f__Marispirochaetaceae--1||f__RPPD01--2||f__Salinispiraceae--1||f__Spirochaetaceae_B--3||f__Termitinemataceae--1||f__Treponemataceae--6||f__UBA12059--1||f__UBA1318--1||f__UBA8932--2||f__UBA9216--1:gtdb_genus_counter=g__DRHE01--1||g__DTKZ01--1||g__DUOS01--3||g__GWC1-27-15--3||g__GWE2-31-10--3||g__JABEVK01--3||g__JAEUJG01--1||g__JAFGGG01--1||g__JAFGQB01--1||g__JAFGQL01--1||g__MWDO01--2||g__RPPD01--1||g__SKVS01--1||g__SZUA-370--1||g__Spiro-10--3||g__Spirochaeta_F--3||g__UBA12037--1||g__UBA1306--1||g__UBA1318--1||g__UBA9216--1:gtdb_order_counter=o__DSM-27196--1||o__GWE2-31-10--9||o__JABEVK01--3||o__JC444--2||o__SZUA-6--3||o__Spirochaetales_A--1||o__Spirochaetales_E--3||o__Treponematales--11:gtdb_phylum_counter=p__Spirochaetota--33:gtdb_species_counter=s__DRHE01 sp011049745--1||s__DTKZ01 sp011329335--1||s__DUOS01 sp002070025--2||s__DUOS01 sp012838745--1||s__GWC1-27-15 sp001829125--3||s__GWE2-31-10 sp001829315--3||s__JABEVK01 sp013043995--1||s__JABEVK01 sp013044245--2||s__JAEUJG01 sp016794765--1||s__JAFGGG01 sp016930675--1||s__JAFGQB01 sp016935915--1||s__JAFGQL01 sp016935695--1||s__MWDO01 sp002070605--1||s__MWDO01 sp017998755--1||s__RPPD01 sp016929065--1||s__SKVS01 sp007129335--1||s__SZUA-370 sp018816345--1||s__Spiro-10 sp001604385--1||s__Spiro-10 sp001604405--1||s__Spiro-10 sp003245785--1||s__Spirochaeta_F sp016342385--3||s__UBA12037 sp003527485--1||s__UBA1306 sp002307245--1||s__UBA1318 sp002307015--1||s__UBA9216 sp003245835--1:heptad_counter=MCP-44H--21||MCP-48H--12:lbd_counter=:lca=d__Bacteria:lca_tree=p__Spirochaetota:name=N856483:ref_name_counter=])0.11:0.0175145[&&NHX:Sample_counter=:Type_counter=GTDB--81:capture_class_counter=:capture_domain_counter=:capture_family_counter=:capture_genus_counter=:capture_order_counter=:capture_phylum_counter=:capture_species_counter=:evoltype=D:gtdb_class_counter=c__GWE2-31-10--9||c__Spirochaetia--72:gtdb_domain_counter=d__Bacteria--81:gtdb_family_counter=f__CADAEX01--3||f__DRHE01--1||f__DTKZ01--1||f__GWE2-31-10--9||f__JABEVK01--3||f__JAFGDJ01--1||f__Marispirochaetaceae--2||f__RPPD01--2||f__Salinispiraceae--1||f__Sediminispirochaetaceae--3||f__Spirochaetaceae_B--3||f__Termitinemataceae--34||f__Treponemataceae--6||f__UBA12059--7||f__UBA1318--1||f__UBA8932--2||f__UBA9216--1||f__WRBN01--1:gtdb_genus_counter=g__DRHE01--1||g__DSBN01--1||g__DTKZ01--1||g__DUOS01--3||g__GWC1-27-15--3||g__GWE2-31-10--3||g__JABEVK01--3||g__JAEUJG01--1||g__JAFGDJ01--1||g__JAFGGG01--1||g__JAFGJV01--1||g__JAFGNN01--2||g__JAFGQB01--1||g__JAFGQL01--1||g__MWDO01--2||g__Marispirochaeta--1||g__RPPD01--1||g__SKVS01--1||g__SZUA-370--4||g__SZUA-426--1||g__Sediminispirochaeta--2||g__Spiro-10--3||g__Spirochaeta_F--3||g__Treponema_H--4||g__UBA12037--2||g__UBA1306--1||g__UBA1318--1||g__UBA9216--1||g__WQTU01--3||g__WQXQ01--24||g__WRBN01--1||g__WRIV01--3:gtdb_order_counter=o__CADAEX01--3||o__DSM-16054--3||o__DSM-27196--1||o__GWE2-31-10--9||o__JABEVK01--3||o__JAFGDJ01--1||o__JC444--3||o__SZUA-6--3||o__Spirochaetales_A--1||o__Spirochaetales_E--3||o__Treponematales--50||o__WRBN01--1:gtdb_phylum_counter=p__Spirochaetota--81:gtdb_species_counter=s__DRHE01 sp011049745--1||s__DSBN01 sp011046055--1||s__DTKZ01 sp011329335--1||s__DUOS01 sp002070025--2||s__DUOS01 sp012838745--1||s__GWC1-27-15 sp001829125--3||s__GWE2-31-10 sp001829315--3||s__JABEVK01 sp013043995--1||s__JABEVK01 sp013044245--2||s__JAEUJG01 sp016794765--1||s__JAFGDJ01 sp016932135--1||s__JAFGGG01 sp016930675--1||s__JAFGJV01 sp016928955--1||s__JAFGNN01 sp016926955--1||s__JAFGNN01 sp018262985--1||s__JAFGQB01 sp016935915--1||s__JAFGQL01 sp016935695--1||s__MWDO01 sp002070605--1||s__MWDO01 sp017998755--1||s__Marispirochaeta aestuarii--1||s__RPPD01 sp016929065--1||s__SKVS01 sp007129335--1||s__SZUA-370 sp002839245--1||s__SZUA-370 sp002839315--1||s__SZUA-370 sp003247225--1||s__SZUA-370 sp018816345--1||s__SZUA-426 sp003245635--1||s__Sediminispirochaeta bajacaliforniensis--1||s__Sediminispirochaeta smaragdinae--1||s__Spiro-10 sp001604385--1||s__Spiro-10 sp001604405--1||s__Spiro-10 sp003245785--1||s__Spirochaeta_F sp016342385--3||s__Treponema_H azotonutricium--1||s__Treponema_H sp009777995--1||s__Treponema_H sp009780855--1||s__Treponema_H sp009786615--1||s__UBA12037 sp003527485--2||s__UBA1306 sp002307245--1||s__UBA1318 sp002307015--1||s__UBA9216 sp003245835--1||s__WQTU01 sp009780675--1||s__WQTU01 sp009783755--1||s__WQTU01 sp009786125--1||s__WQXQ01 sp009777535--1||s__WQXQ01 sp009777735--2||s__WQXQ01 sp009778155--3||s__WQXQ01 sp009780285--1||s__WQXQ01 sp009781475--1||s__WQXQ01 sp009781635--1||s__WQXQ01 sp009784775--1||s__WQXQ01 sp009784935--2||s__WQXQ01 sp009784975--1||s__WQXQ01 sp009784995--2||s__WQXQ01 sp009785045--1||s__WQXQ01 sp009785215--1||s__WQXQ01 sp009786455--1||s__WQXQ01 sp009786495--1||s__WQXQ01 sp009786675--3||s__WQXQ01 sp009787695--1||s__WQXQ01 sp009788065--1||s__WRBN01 sp009784515--1||s__WRIV01 sp009782495--1||s__WRIV01 sp009782555--1||s__WRIV01 sp009782955--1:heptad_counter=MCP-44H--36||MCP-48H--45:lbd_counter=:lca=d__Bacteria:lca_tree=p__Spirochaetota:name=N856484:ref_name_counter=])0.247:0.0414754[&&NHX:Sample_counter=rhizpot2--1:Type_counter=GTDB--105||capture--1:capture_class_counter=c__Elusimicrobia--1:capture_domain_counter=d__Bacteria--1:capture_family_counter=f__JACRDR01--1:capture_genus_counter=g__JACRDR01--1:capture_order_counter=o__UBA1565--1:capture_phylum_counter=p__Elusimicrobiota--1:capture_species_counter=s__JACRDR01 sp016207565--1:evoltype=D:gtdb_class_counter=c__Clostridia--2||c__GWE2-31-10--10||c__Spirochaetia--93:gtdb_domain_counter=d__Bacteria--105:gtdb_family_counter=f__ARS1246--1||f__CADAEX01--3||f__DRHE01--1||f__DSM-19205--3||f__DTKZ01--1||f__GWE2-31-10--10||f__JABEVK01--3||f__JAFGDJ01--1||f__JAFGRV01--1||f__JAFGXN01--1||f__Marispirochaetaceae--3||f__RPPD01--2||f__Salinispiraceae--1||f__Sediminispirochaetaceae--3||f__Spirochaetaceae_B--12||f__Termitinemataceae--35||f__Treponemataceae--7||f__UBA12059--7||f__UBA1318--1||f__UBA8932--3||f__UBA9216--3||f__WQUN01--2||f__WRBN01--1:gtdb_genus_counter=g__ARS1246--1||g__Breznakiella--1||g__CAIJMU01--1||g__DRHE01--1||g__DSBN01--1||g__DTKZ01--1||g__DUOS01--3||g__GWC1-27-15--3||g__GWE2-31-10--3||g__JABEVK01--3||g__JAEINK01--1||g__JAEUJG01--1||g__JAFGDJ01--1||g__JAFGGG01--1||g__JAFGJV01--1||g__JAFGNN01--2||g__JAFGQB01--1||g__JAFGQL01--1||g__JAFGWI01--1||g__JAFGXN01--1||g__MWDO01--3||g__Marispirochaeta--2||g__Oceanispirochaeta--3||g__RPPD01--1||g__SKVS01--1||g__SZUA-368--4||g__SZUA-370--4||g__SZUA-426--1||g__Sediminispirochaeta--2||g__Spiro-10--4||g__Spirochaeta_F--5||g__Thiospirochaeta--3||g__Treponema_H--4||g__UBA12037--2||g__UBA1306--1||g__UBA1318--1||g__UBA9216--2||g__WQRX01--1||g__WQTU01--3||g__WQVC01--1||g__WQXQ01--24||g__WRBN01--1||g__WRIV01--3:gtdb_order_counter=o__ARS1246--1||o__CADAEX01--3||o__DSM-16054--3||o__DSM-27196--1||o__GWE2-31-10--10||o__JABEVK01--3||o__JAFGDJ01--1||o__JAFGXN01--1||o__JC444--6||o__Lachnospirales--2||o__SZUA-6--4||o__Spirochaetales_A--1||o__Spirochaetales_E--15||o__Treponematales--53||o__WRBN01--1:gtdb_phylum_counter=p__Firmicutes_A--2||p__Spirochaetota--103:gtdb_species_counter=s__ARS1246 sp002688185--1||s__Breznakiella homolactica--1||s__CAIJMU01 sp903821875--1||s__DRHE01 sp011049745--1||s__DSBN01 sp011046055--1||s__DTKZ01 sp011329335--1||s__DUOS01 sp002070025--2||s__DUOS01 sp012838745--1||s__GWC1-27-15 sp001829125--3||s__GWE2-31-10 sp001829315--3||s__JABEVK01 sp013043995--1||s__JABEVK01 sp013044245--2||s__JAEINK01 sp016342585--1||s__JAEUJG01 sp016794765--1||s__JAFGDJ01 sp016932135--1||s__JAFGGG01 sp016930675--1||s__JAFGJV01 sp016928955--1||s__JAFGNN01 sp016926955--1||s__JAFGNN01 sp018262985--1||s__JAFGQB01 sp016935915--1||s__JAFGQL01 sp016935695--1||s__JAFGWI01 sp016937215--1||s__JAFGXN01 sp016936615--1||s__MWDO01 sp002070605--1||s__MWDO01 sp017998755--2||s__Marispirochaeta aestuarii--1||s__Marispirochaeta associata--1||s__Oceanispirochaeta sp002408085--2||s__Oceanispirochaeta sp003249275--1||s__RPPD01 sp016929065--1||s__SKVS01 sp007129335--1||s__SZUA-368 sp003246505--2||s__SZUA-368 sp016936115--2||s__SZUA-370 sp002839245--1||s__SZUA-370 sp002839315--1||s__SZUA-370 sp003247225--1||s__SZUA-370 sp018816345--1||s__SZUA-426 sp003245635--1||s__Sediminispirochaeta bajacaliforniensis--1||s__Sediminispirochaeta smaragdinae--1||s__Spiro-10 sp001604385--1||s__Spiro-10 sp001604405--1||s__Spiro-10 sp003245785--2||s__Spirochaeta_F sp016342385--4||s__Spirochaeta_F sp016744925--1||s__Thiospirochaeta perfilievii--2||s__Thiospirochaeta sp003247135--1||s__Treponema_H azotonutricium--1||s__Treponema_H sp009777995--1||s__Treponema_H sp009780855--1||s__Treponema_H sp009786615--1||s__UBA12037 sp003527485--2||s__UBA1306 sp002307245--1||s__UBA1318 sp002307015--1||s__UBA9216 sp003245835--2||s__WQRX01 sp009787785--1||s__WQTU01 sp009780675--1||s__WQTU01 sp009783755--1||s__WQTU01 sp009786125--1||s__WQVC01 sp009786685--1||s__WQXQ01 sp009777535--1||s__WQXQ01 sp009777735--2||s__WQXQ01 sp009778155--3||s__WQXQ01 sp009780285--1||s__WQXQ01 sp009781475--1||s__WQXQ01 sp009781635--1||s__WQXQ01 sp009784775--1||s__WQXQ01 sp009784935--2||s__WQXQ01 sp009784975--1||s__WQXQ01 sp009784995--2||s__WQXQ01 sp009785045--1||s__WQXQ01 sp009785215--1||s__WQXQ01 sp009786455--1||s__WQXQ01 sp009786495--1||s__WQXQ01 sp009786675--3||s__WQXQ01 sp009787695--1||s__WQXQ01 sp009788065--1||s__WRBN01 sp009784515--1||s__WRIV01 sp009782495--1||s__WRIV01 sp009782555--1||s__WRIV01 sp009782955--1:heptad_counter=MCP-36H--1||MCP-44H--56||MCP-48H--49:lbd_counter=:lca=d__Bacteria:lca_tree=p__Spirochaetota:name=N856485:ref_name_counter=])0.871:0.0385684[&&NHX:Sample_counter=rhizpot2--1||rhizpot3--1||rhiztom3--1:Type_counter=GTDB--118||capture--3:capture_class_counter=c__Alphaproteobacteria--1||c__Clostridia--1||c__Elusimicrobia--1:capture_domain_counter=d__Bacteria--3:capture_family_counter=f__JACRDR01--1||f__Oscillospiraceae--1||f__Sphingomonadaceae--1:capture_genus_counter=g__Enterenecus--1||g__JACRDR01--1||g__Sphingomonas--1:capture_order_counter=o__Oscillospirales--1||o__Sphingomonadales--1||o__UBA1565--1:capture_phylum_counter=p__Elusimicrobiota--1||p__Firmicutes_A--1||p__Proteobacteria--1:capture_species_counter=s__Enterenecus sp014799565--1||s__JACRDR01 sp016207565--1||s__Sphingomonas taxi_B--1:evoltype=D:gtdb_class_counter=c__Clostridia--2||c__GWE2-31-10--10||c__Gammaproteobacteria--1||c__Spirochaetia--105:gtdb_domain_counter=d__Bacteria--118:gtdb_family_counter=f__ARS1246--1||f__CADAEX01--3||f__DRHE01--1||f__DSM-19205--3||f__DTKZ01--1||f__Enterobacteriaceae--1||f__GWE2-31-10--10||f__JABEVK01--3||f__JAFGDJ01--1||f__JAFGRV01--1||f__JAFGXN01--1||f__Marispirochaetaceae--3||f__RPPD01--2||f__SZUA-6--1||f__Salinispiraceae--1||f__Sediminispirochaetaceae--3||f__Spirochaetaceae_B--12||f__Termitinemataceae--37||f__Treponemataceae--8||f__UBA12059--12||f__UBA1318--1||f__UBA8932--6||f__UBA9216--3||f__WQUN01--2||f__WRBN01--1:gtdb_genus_counter=g__ARS1246--1||g__Breznakiella--1||g__Buttiauxella--1||g__CAIJMU01--1||g__DRHE01--1||g__DSBN01--1||g__DTKZ01--1||g__DUOS01--3||g__GWC1-27-15--3||g__GWE2-31-10--3||g__J25--1||g__JAAYUR01--1||g__JABEVK01--3||g__JAEINK01--1||g__JAEUJG01--4||g__JAFGDJ01--1||g__JAFGGG01--1||g__JAFGJV01--2||g__JAFGNN01--4||g__JAFGQB01--1||g__JAFGQL01--1||g__JAFGWI01--1||g__JAFGXN01--1||g__MWDO01--3||g__Marispirochaeta--2||g__Oceanispirochaeta--3||g__RPPD01--1||g__SKVS01--1||g__SZUA-368--4||g__SZUA-370--4||g__SZUA-426--1||g__SZUA-6--1||g__Sediminispirochaeta--2||g__Spiro-10--5||g__Spirochaeta_F--5||g__Thiospirochaeta--3||g__Treponema_G--1||g__Treponema_H--4||g__UBA12037--2||g__UBA1306--1||g__UBA1318--1||g__UBA5200--1||g__UBA9216--2||g__WQRX01--1||g__WQTU01--3||g__WQVC01--1||g__WQXQ01--24||g__WRBN01--1||g__WRIV01--3:gtdb_order_counter=o__ARS1246--1||o__CADAEX01--3||o__DSM-16054--3||o__DSM-27196--1||o__Enterobacterales--1||o__GWE2-31-10--10||o__JABEVK01--3||o__JAFGDJ01--1||o__JAFGXN01--1||o__JC444--6||o__Lachnospirales--2||o__SZUA-6--5||o__Spirochaetales_A--1||o__Spirochaetales_E--15||o__Treponematales--64||o__WRBN01--1:gtdb_phylum_counter=p__Firmicutes_A--2||p__Proteobacteria--1||p__Spirochaetota--115:gtdb_species_counter=s__ARS1246 sp002688185--1||s__Breznakiella homolactica--1||s__Buttiauxella sp002321695--1||s__CAIJMU01 sp903821875--1||s__DRHE01 sp011049745--1||s__DSBN01 sp011046055--1||s__DTKZ01 sp011329335--1||s__DUOS01 sp002070025--2||s__DUOS01 sp012838745--1||s__GWC1-27-15 sp001829125--3||s__GWE2-31-10 sp001829315--3||s__J25 sp004343725--1||s__JAAYUR01 sp012517645--1||s__JABEVK01 sp013043995--1||s__JABEVK01 sp013044245--2||s__JAEINK01 sp016342585--1||s__JAEUJG01 sp016794765--4||s__JAFGDJ01 sp016932135--1||s__JAFGGG01 sp016930675--1||s__JAFGJV01 sp016928955--2||s__JAFGNN01 sp016926955--2||s__JAFGNN01 sp018262985--2||s__JAFGQB01 sp016935915--1||s__JAFGQL01 sp016935695--1||s__JAFGWI01 sp016937215--1||s__JAFGXN01 sp016936615--1||s__MWDO01 sp002070605--1||s__MWDO01 sp017998755--2||s__Marispirochaeta aestuarii--1||s__Marispirochaeta associata--1||s__Oceanispirochaeta sp002408085--2||s__Oceanispirochaeta sp003249275--1||s__RPPD01 sp016929065--1||s__SKVS01 sp007129335--1||s__SZUA-368 sp003246505--2||s__SZUA-368 sp016936115--2||s__SZUA-370 sp002839245--1||s__SZUA-370 sp002839315--1||s__SZUA-370 sp003247225--1||s__SZUA-370 sp018816345--1||s__SZUA-426 sp003245635--1||s__SZUA-6 sp003641675--1||s__Sediminispirochaeta bajacaliforniensis--1||s__Sediminispirochaeta smaragdinae--1||s__Spiro-10 sp001604385--1||s__Spiro-10 sp001604405--1||s__Spiro-10 sp003245785--2||s__Spiro-10 sp003246335--1||s__Spirochaeta_F sp016342385--4||s__Spirochaeta_F sp016744925--1||s__Thiospirochaeta perfilievii--2||s__Thiospirochaeta sp003247135--1||s__Treponema_G caldarium--1||s__Treponema_H azotonutricium--1||s__Treponema_H sp009777995--1||s__Treponema_H sp009780855--1||s__Treponema_H sp009786615--1||s__UBA12037 sp003527485--2||s__UBA1306 sp002307245--1||s__UBA1318 sp002307015--1||s__UBA5200 sp002412825--1||s__UBA9216 sp003245835--2||s__WQRX01 sp009787785--1||s__WQTU01 sp009780675--1||s__WQTU01 sp009783755--1||s__WQTU01 sp009786125--1||s__WQVC01 sp009786685--1||s__WQXQ01 sp009777535--1||s__WQXQ01 sp009777735--2||s__WQXQ01 sp009778155--3||s__WQXQ01 sp009780285--1||s__WQXQ01 sp009781475--1||s__WQXQ01 sp009781635--1||s__WQXQ01 sp009784775--1||s__WQXQ01 sp009784935--2||s__WQXQ01 sp009784975--1||s__WQXQ01 sp009784995--2||s__WQXQ01 sp009785045--1||s__WQXQ01 sp009785215--1||s__WQXQ01 sp009786455--1||s__WQXQ01 sp009786495--1||s__WQXQ01 sp009786675--3||s__WQXQ01 sp009787695--1||s__WQXQ01 sp009788065--1||s__WRBN01 sp009784515--1||s__WRIV01 sp009782495--1||s__WRIV01 sp009782555--1||s__WRIV01 sp009782955--1:heptad_counter=MCP-28H--1||MCP-34H--1||MCP-36H--1||MCP-40H--1||MCP-44H--65||MCP-48H--52:lbd_counter=:lca=d__Bacteria:lca_tree=p__Spirochaetota:name=N856486:ref_name_counter=],(((((GB_GCA_002450905.1_protein.faa_DKAT01000120.1_28@PF00015_full_PFAM.149.299:0.301801[&&NHX:Type=GTDB:gtdb_class=c__UBA6919:gtdb_domain=d__Bacteria:gtdb_family=f__UBA6919:gtdb_genus=g__UBA6919:gtdb_order=o__UBA6919:gtdb_phylum=p__Spirochaetota:gtdb_species=s__UBA6919 sp002450905:heptad=MCP-44H:species=d__Bacteria_p__Spirochaetota_c__UBA6919_o__UBA6919_f__UBA6919_g__UBA6919_s__UBA6919 sp002450905],(GB_GCA_002450905.1_protein.faa_DKAT01000084.1_39@PF00015_full_PFAM.446.599:0.338113[&&NHX:Type=GTDB:gtdb_class=c__UBA6919:gtdb_domain=d__Bacteria:gtdb_family=f__UBA6919:gtdb_genus=g__UBA6919:gtdb_order=o__UBA6919:gtdb_phylum=p__Spirochaetota:gtdb_species=s__UBA6919 sp002450905:heptad=MCP-44H:species=d__Bacteria_p__Spirochaetota_c__UBA6919_o__UBA6919_f__UBA6919_g__UBA6919_s__UBA6919 sp002450905],(GB_GCA_002450905.1_protein.faa_DKAT01000060.1_41@PF00015_full_PFAM.496.638:0.102878[&&NHX:Type=GTDB:gtdb_class=c__UBA6919:gtdb_domain=d__Bacteria:gtdb_family=f__UBA6919:gtdb_genus=g__UBA6919:gtdb_order=o__UBA6919:gtdb_phylum=p__Spirochaetota:gtdb_species=s__UBA6919 sp002450905:heptad=MCP-44H:species=d__Bacteria_p__Spirochaetota_c__UBA6919_o__UBA6919_f__UBA6919_g__UBA6919_s__UBA6919 sp002450905],(GB_GCA_002450905.1_protein.faa_DKAT01000062.1_17@PF00015_full_PFAM.495.650:0.0425089[&&NHX:Type=GTDB:gtdb_class=c__UBA6919:gtdb_domain=d__Bacteria:gtdb_family=f__UBA6919:gtdb_genus=g__UBA6919:gtdb_order=o__UBA6919:gtdb_phylum=p__Spirochaetota:gtdb_species=s__UBA6919 sp002450905:heptad=MCP-48H:species=d__Bacteria_p__Spirochaetota_c__UBA6919_o__UBA6919_f__UBA6919_g__UBA6919_s__UBA6919 sp002450905],GB_GCA_002450905.1_protein.faa_DKAT01000062.1_18@PF00015_full_PFAM.498.655:0.013938[&&NHX:Type=GTDB:gtdb_class=c__UBA6919:gtdb_domain=d__Bacteria:gtdb_family=f__UBA6919:gtdb_genus=g__UBA6919:gtdb_order=o__UBA6919:gtdb_phylum=p__Spirochaetota:gtdb_species=s__UBA6919 sp002450905:heptad=MCP-44H:species=d__Bacteria_p__Spirochaetota_c__UBA6919_o__UBA6919_f__UBA6919_g__UBA6919_s__UBA6919 sp002450905])0.972:0.116743[&&NHX:Sample_counter=:Type_counter=GTDB--2:capture_class_counter=:capture_domain_counter=:capture_family_counter=:capture_genus_counter=:capture_order_counter=:capture_phylum_counter=:capture_species_counter=:evoltype=D:gtdb_class_counter=c__UBA6919--2:gtdb_domain_counter=d__Bacteria--2:gtdb_family_counter=f__UBA6919--2:gtdb_genus_counter=g__UBA6919--2:gtdb_order_counter=o__UBA6919--2:gtdb_phylum_counter=p__Spirochaetota--2:gtdb_species_counter=s__UBA6919 sp002450905--2:heptad_counter=MCP-44H--1||MCP-48H--1:lbd_counter=:lca=d__Bacteria:lca_tree=s__UBA6919 sp002450905:name=N856492:ref_name_counter=])0.936:0.105[&&NHX:Sample_counter=:Type_counter=GTDB--3:capture_class_counter=:capture_domain_counter=:capture_family_counter=:capture_genus_counter=:capture_order_counter=:capture_phylum_counter=:capture_species_counter=:evoltype=D:gtdb_class_counter=c__UBA6919--3:gtdb_domain_counter=d__Bacteria--3:gtdb_family_counter=f__UBA6919--3:gtdb_genus_counter=g__UBA6919--3:gtdb_order_counter=o__UBA6919--3:gtdb_phylum_counter=p__Spirochaetota--3:gtdb_species_counter=s__UBA6919 sp002450905--3:heptad_counter=MCP-44H--2||MCP-48H--1:lbd_counter=:lca=d__Bacteria:lca_tree=s__UBA6919 sp002450905:name=N856493:ref_name_counter=])0.434:0.0455359[&&NHX:Sample_counter=:Type_counter=GTDB--4:capture_class_counter=:capture_domain_counter=:capture_family_counter=:capture_genus_counter=:capture_order_counter=:capture_phylum_counter=:capture_species_counter=:evoltype=D:gtdb_class_counter=c__UBA6919--4:gtdb_domain_counter=d__Bacteria--4:gtdb_family_counter=f__UBA6919--4:gtdb_genus_counter=g__UBA6919--4:gtdb_order_counter=o__UBA6919--4:gtdb_phylum_counter=p__Spirochaetota--4:gtdb_species_counter=s__UBA6919 sp002450905--4:heptad_counter=MCP-44H--3||MCP-48H--1:lbd_counter=:lca=d__Bacteria:lca_tree=s__UBA6919 sp002450905:name=N856494:ref_name_counter=])0.754:0.0185632[&&NHX:Sample_counter=:Type_counter=GTDB--5:capture_class_counter=:capture_domain_counter=:capture_family_counter=:capture_genus_counter=:capture_order_counter=:capture_phylum_counter=:capture_species_counter=:evoltype=D:gtdb_class_counter=c__UBA6919--5:gtdb_domain_counter=d__Bacteria--5:gtdb_family_counter=f__UBA6919--5:gtdb_genus_counter=g__UBA6919--5:gtdb_order_counter=o__UBA6919--5:gtdb_phylum_counter=p__Spirochaetota--5:gtdb_species_counter=s__UBA6919 sp002450905--5:heptad_counter=MCP-44H--4||MCP-48H--1:lbd_counter=:lca=d__Bacteria:lca_tree=s__UBA6919 sp002450905:name=N856495:ref_name_counter=],((GB_GCA_001829315.1_protein.faa_MIAY01000021.1_40@PF00015_full_PFAM.502.650:0.30093[&&NHX:Type=GTDB:gtdb_class=c__GWE2-31-10:gtdb_domain=d__Bacteria:gtdb_family=f__GWE2-31-10:gtdb_genus=g__GWE2-31-10:gtdb_order=o__GWE2-31-10:gtdb_phylum=p__Spirochaetota:gtdb_species=s__GWE2-31-10 sp001829315:heptad=MCP-44H:species=d__Bacteria_p__Spirochaetota_c__GWE2-31-10_o__GWE2-31-10_f__GWE2-31-10_g__GWE2-31-10_s__GWE2-31-10 sp001829315],(GB_GCA_001829125.1_protein.faa_MIAN01000216.1_9@PF00015_full_PFAM.343.509:0.366199[&&NHX:Type=GTDB:gtdb_class=c__GWE2-31-10:gtdb_domain=d__Bacteria:gtdb_family=f__GWE2-31-10:gtdb_genus=g__GWC1-27-15:gtdb_order=o__GWE2-31-10:gtdb_phylum=p__Spirochaetota:gtdb_species=s__GWC1-27-15 sp001829125:heptad=MCP-48H:species=d__Bacteria_p__Spirochaetota_c__GWE2-31-10_o__GWE2-31-10_f__GWE2-31-10_g__GWC1-27-15_s__GWC1-27-15 sp001829125],(GB_GCA_001829125.1_protein.faa_MIAN01000024.1_9@PF00015_full_PFAM.320.478:0.170041[&&NHX:Type=GTDB:gtdb_class=c__GWE2-31-10:gtdb_domain=d__Bacteria:gtdb_family=f__GWE2-31-10:gtdb_genus=g__GWC1-27-15:gtdb_order=o__GWE2-31-10:gtdb_phylum=p__Spirochaetota:gtdb_species=s__GWC1-27-15 sp001829125:heptad=MCP-48H:species=d__Bacteria_p__Spirochaetota_c__GWE2-31-10_o__GWE2-31-10_f__GWE2-31-10_g__GWC1-27-15_s__GWC1-27-15 sp001829125],GB_GCA_001829125.1_protein.faa_MIAN01000091.1_6@PF00015_full_PFAM.329.508:0.158924)0.921:0.114427[&&NHX:Sample_counter=:Type_counter=GTDB--1:capture_class_counter=:capture_domain_counter=:capture_family_counter=:capture_genus_counter=:capture_order_counter=:capture_phylum_counter=:capture_species_counter=:gtdb_class_counter=c__GWE2-31-10--1:gtdb_domain_counter=d__Bacteria--1:gtdb_family_counter=f__GWE2-31-10--1:gtdb_genus_counter=g__GWC1-27-15--1:gtdb_order_counter=o__GWE2-31-10--1:gtdb_phylum_counter=p__Spirochaetota--1:gtdb_species_counter=s__GWC1-27-15 sp001829125--1:heptad_counter=MCP-48H--1:lbd_counter=:lca_tree=s__GWC1-27-15 sp001829125:name=N856500:ref_name_counter=])0.886:0.0778371[&&NHX:Sample_counter=:Type_counter=GTDB--2:capture_class_counter=:capture_domain_counter=:capture_family_counter=:capture_genus_counter=:capture_order_counter=:capture_phylum_counter=:capture_species_counter=:gtdb_class_counter=c__GWE2-31-10--2:gtdb_domain_counter=d__Bacteria--2:gtdb_family_counter=f__GWE2-31-10--2:gtdb_genus_counter=g__GWC1-27-15--2:gtdb_order_counter=o__GWE2-31-10--2:gtdb_phylum_counter=p__Spirochaetota--2:gtdb_species_counter=s__GWC1-27-15 sp001829125--2:heptad_counter=MCP-48H--2:lbd_counter=:lca_tree=s__GWC1-27-15 sp001829125:name=N856501:ref_name_counter=])0.897:0.0674985[&&NHX:Sample_counter=:Type_counter=GTDB--3:capture_class_counter=:capture_domain_counter=:capture_family_counter=:capture_genus_counter=:capture_order_counter=:capture_phylum_counter=:capture_species_counter=:gtdb_class_counter=c__GWE2-31-10--3:gtdb_domain_counter=d__Bacteria--3:gtdb_family_counter=f__GWE2-31-10--3:gtdb_genus_counter=g__GWC1-27-15--2||g__GWE2-31-10--1:gtdb_order_counter=o__GWE2-31-10--3:gtdb_phylum_counter=p__Spirochaetota--3:gtdb_species_counter=s__GWC1-27-15 sp001829125--2||s__GWE2-31-10 sp001829315--1:heptad_counter=MCP-44H--1||MCP-48H--2:lbd_counter=:lca_tree=f__GWE2-31-10:name=N856502:ref_name_counter=],((((GB_GCA_016928415.1_protein.faa_JAFGKU010000182.1_1@PF00015_full_PFAM.320.492:0.576701[&&NHX:Type=GTDB:gtdb_class=c__Spirochaetia:gtdb_domain=d__Bacteria:gtdb_family=f__JAFGRV01:gtdb_genus=g__JAFGKU01:gtdb_order=o__SZUA-6:gtdb_phylum=p__Spirochaetota:gtdb_species=s__JAFGKU01 sp016928415:heptad=MCP-48H:species=d__Bacteria_p__Spirochaetota_c__Spirochaetia_o__SZUA-6_f__JAFGRV01_g__JAFGKU01_s__JAFGKU01 sp016928415],GB_GCA_016930085.1_protein.faa_JAFGHO010000063.1_20@PF00015_full_PFAM.121.371:0.322618[&&NHX:Type=GTDB:gtdb_class=c__Spirochaetia:gtdb_domain=d__Bacteria:gtdb_family=f__JAFGRV01:gtdb_genus=g__JAFGHO01:gtdb_order=o__SZUA-6:gtdb_phylum=p__Spirochaetota:gtdb_species=s__JAFGHO01 sp016930085:heptad=MCP-44H:species=d__Bacteria_p__Spirochaetota_c__Spirochaetia_o__SZUA-6_f__JAFGRV01_g__JAFGHO01_s__JAFGHO01 sp016930085])0.133:0.0810909[&&NHX:Sample_counter=:Type_counter=GTDB--2:capture_class_counter=:capture_domain_counter=:capture_family_counter=:capture_genus_counter=:capture_order_counter=:capture_phylum_counter=:capture_species_counter=:evoltype=D:gtdb_class_counter=c__Spirochaetia--2:gtdb_domain_counter=d__Bacteria--2:gtdb_family_counter=f__JAFGRV01--2:gtdb_genus_counter=g__JAFGHO01--1||g__JAFGKU01--1:gtdb_order_counter=o__SZUA-6--2:gtdb_phylum_counter=p__Spirochaetota--2:gtdb_species_counter=s__JAFGHO01 sp016930085--1||s__JAFGKU01 sp016928415--1:heptad_counter=MCP-44H--1||MCP-48H--1:lbd_counter=:lca=d__Bacteria:lca_tree=f__JAFGRV01:name=N856505:ref_name_counter=],(GB_GCA_002070605.1_protein.faa_MWDO01000001.1_12@PF00015_full_PFAM.345.484:0.104488[&&NHX:Type=GTDB:gtdb_class=c__GWE2-31-10:gtdb_domain=d__Bacteria:gtdb_family=f__GWE2-31-10:gtdb_genus=g__MWDO01:gtdb_order=o__GWE2-31-10:gtdb_phylum=p__Spirochaetota:gtdb_species=s__MWDO01 sp002070605:heptad=MCP-44H:species=d__Bacteria_p__Spirochaetota_c__GWE2-31-10_o__GWE2-31-10_f__GWE2-31-10_g__MWDO01_s__MWDO01 sp002070605],GB_GCA_017998755.1_protein.faa_JAGOCL010000045.1_11@PF00015_full_PFAM.155.297:0.0267299[&&NHX:Type=GTDB:gtdb_class=c__GWE2-31-10:gtdb_domain=d__Bacteria:gtdb_family=f__GWE2-31-10:gtdb_genus=g__MWDO01:gtdb_order=o__GWE2-31-10:gtdb_phylum=p__Spirochaetota:gtdb_species=s__MWDO01 sp017998755:heptad=MCP-44H:species=d__Bacteria_p__Spirochaetota_c__GWE2-31-10_o__GWE2-31-10_f__GWE2-31-10_g__MWDO01_s__MWDO01 sp017998755])1:0.530715[&&NHX:Sample_counter=:Type_counter=GTDB--2:capture_class_counter=:capture_domain_counter=:capture_family_counter=:capture_genus_counter=:capture_order_counter=:capture_phylum_counter=:capture_species_counter=:evoltype=D:gtdb_class_counter=c__GWE2-31-10--2:gtdb_domain_counter=d__Bacteria--2:gtdb_family_counter=f__GWE2-31-10--2:gtdb_genus_counter=g__MWDO01--2:gtdb_order_counter=o__GWE2-31-10--2:gtdb_phylum_counter=p__Spirochaetota--2:gtdb_species_counter=s__MWDO01 sp002070605--1||s__MWDO01 sp017998755--1:heptad_counter=MCP-44H--2:lbd_counter=:lca=d__Bacteria:lca_tree=g__MWDO01:name=N856508:ref_name_counter=])0.811:0.052055[&&NHX:Sample_counter=:Type_counter=GTDB--4:capture_class_counter=:capture_domain_counter=:capture_family_counter=:capture_genus_counter=:capture_order_counter=:capture_phylum_counter=:capture_species_counter=:evoltype=D:gtdb_class_counter=c__GWE2-31-10--2||c__Spirochaetia--2:gtdb_domain_counter=d__Bacteria--4:gtdb_family_counter=f__GWE2-31-10--2||f__JAFGRV01--2:gtdb_genus_counter=g__JAFGHO01--1||g__JAFGKU01--1||g__MWDO01--2:gtdb_order_counter=o__GWE2-31-10--2||o__SZUA-6--2:gtdb_phylum_counter=p__Spirochaetota--4:gtdb_species_counter=s__JAFGHO01 sp016930085--1||s__JAFGKU01 sp016928415--1||s__MWDO01 sp002070605--1||s__MWDO01 sp017998755--1:heptad_counter=MCP-44H--3||MCP-48H--1:lbd_counter=:lca=d__Bacteria:lca_tree=p__Spirochaetota:name=N856509:ref_name_counter=],((GB_GCA_001829125.1_protein.faa_MIAN01000113.1_9@PF00015_full_PFAM.474.628:0.224642[&&NHX:Type=GTDB:gtdb_class=c__GWE2-31-10:gtdb_domain=d__Bacteria:gtdb_family=f__GWE2-31-10:gtdb_genus=g__GWC1-27-15:gtdb_order=o__GWE2-31-10:gtdb_phylum=p__Spirochaetota:gtdb_species=s__GWC1-27-15 sp001829125:heptad=MCP-48H:species=d__Bacteria_p__Spirochaetota_c__GWE2-31-10_o__GWE2-31-10_f__GWE2-31-10_g__GWC1-27-15_s__GWC1-27-15 sp001829125],((GB_GCA_001829125.1_protein.faa_MIAN01000044.1_19@PF00015_full_PFAM.237.380:0.15542[&&NHX:Type=GTDB:gtdb_class=c__GWE2-31-10:gtdb_domain=d__Bacteria:gtdb_family=f__GWE2-31-10:gtdb_genus=g__GWC1-27-15:gtdb_order=o__GWE2-31-10:gtdb_phylum=p__Spirochaetota:gtdb_species=s__GWC1-27-15 sp001829125:heptad=MCP-44H:species=d__Bacteria_p__Spirochaetota_c__GWE2-31-10_o__GWE2-31-10_f__GWE2-31-10_g__GWC1-27-15_s__GWC1-27-15 sp001829125],GB_GCA_002352375.1_protein.faa_DEIH01000151.1_7@PF00015_full_PFAM.333.511:0.286088[&&NHX:Type=GTDB:gtdb_class=c__Spirochaetia:gtdb_domain=d__Bacteria:gtdb_family=f__Spirochaetaceae_B:gtdb_genus=g__UBA2779:gtdb_order=o__Spirochaetales_E:gtdb_phylum=p__Spirochaetota:gtdb_species=s__UBA2779 sp002352375:heptad=MCP-48H:species=d__Bacteria_p__Spirochaetota_c__Spirochaetia_o__Spirochaetales_E_f__Spirochaetaceae_B_g__UBA2779_s__UBA2779 sp002352375])0.857:0.0433593[&&NHX:Sample_counter=:Type_counter=GTDB--2:capture_class_counter=:capture_domain_counter=:capture_family_counter=:capture_genus_counter=:capture_order_counter=:capture_phylum_counter=:capture_species_counter=:evoltype=D:gtdb_class_counter=c__GWE2-31-10--1||c__Spirochaetia--1:gtdb_domain_counter=d__Bacteria--2:gtdb_family_counter=f__GWE2-31-10--1||f__Spirochaetaceae_B--1:gtdb_genus_counter=g__GWC1-27-15--1||g__UBA2779--1:gtdb_order_counter=o__GWE2-31-10--1||o__Spirochaetales_E--1:gtdb_phylum_counter=p__Spirochaetota--2:gtdb_species_counter=s__GWC1-27-15 sp001829125--1||s__UBA2779 sp002352375--1:heptad_counter=MCP-44H--1||MCP-48H--1:lbd_counter=:lca=d__Bacteria:lca_tree=p__Spirochaetota:name=N856513:ref_name_counter=],GB_GCA_001829125.1_protein.faa_MIAN01000084.1_6@PF00015_full_PFAM.437.705:0.262684[&&NHX:Type=GTDB:gtdb_class=c__GWE2-31-10:gtdb_domain=d__Bacteria:gtdb_family=f__GWE2-31-10:gtdb_genus=g__GWC1-27-15:gtdb_order=o__GWE2-31-10:gtdb_phylum=p__Spirochaetota:gtdb_species=s__GWC1-27-15 sp001829125:heptad=MCP-48H:species=d__Bacteria_p__Spirochaetota_c__GWE2-31-10_o__GWE2-31-10_f__GWE2-31-10_g__GWC1-27-15_s__GWC1-27-15 sp001829125])0.814:0.033334[&&NHX:Sample_counter=:Type_counter=GTDB--3:capture_class_counter=:capture_domain_counter=:capture_family_counter=:capture_genus_counter=:capture_order_counter=:capture_phylum_counter=:capture_species_counter=:evoltype=D:gtdb_class_counter=c__GWE2-31-10--2||c__Spirochaetia--1:gtdb_domain_counter=d__Bacteria--3:gtdb_family_counter=f__GWE2-31-10--2||f__Spirochaetaceae_B--1:gtdb_genus_counter=g__GWC1-27-15--2||g__UBA2779--1:gtdb_order_counter=o__GWE2-31-10--2||o__Spirochaetales_E--1:gtdb_phylum_counter=p__Spirochaetota--3:gtdb_species_counter=s__GWC1-27-15 sp001829125--2||s__UBA2779 sp002352375--1:heptad_counter=MCP-44H--1||MCP-48H--2:lbd_counter=:lca=d__Bacteria:lca_tree=p__Spirochaetota:name=N856515:ref_name_counter=])0.616:0.0297844[&&NHX:Sample_counter=:Type_counter=GTDB--4:capture_class_counter=:capture_domain_counter=:capture_family_counter=:capture_genus_counter=:capture_order_counter=:capture_phylum_counter=:capture_species_counter=:evoltype=D:gtdb_class_counter=c__GWE2-31-10--3||c__Spirochaetia--1:gtdb_domain_counter=d__Bacteria--4:gtdb_family_counter=f__GWE2-31-10--3||f__Spirochaetaceae_B--1:gtdb_genus_counter=g__GWC1-27-15--3||g__UBA2779--1:gtdb_order_counter=o__GWE2-31-10--3||o__Spirochaetales_E--1:gtdb_phylum_counter=p__Spirochaetota--4:gtdb_species_counter=s__GWC1-27-15 sp001829125--3||s__UBA2779 sp002352375--1:heptad_counter=MCP-44H--1||MCP-48H--3:lbd_counter=:lca=d__Bacteria:lca_tree=p__Spirochaetota:name=N856516:ref_name_counter=],GB_GCA_001829125.1_protein.faa_MIAN01000150.1_4@PF00015_full_PFAM.240.406:0.223845[&&NHX:Type=GTDB:gtdb_class=c__GWE2-31-10:gtdb_domain=d__Bacteria:gtdb_family=f__GWE2-31-10:gtdb_genus=g__GWC1-27-15:gtdb_order=o__GWE2-31-10:gtdb_phylum=p__Spirochaetota:gtdb_species=s__GWC1-27-15 sp001829125:heptad=MCP-48H:species=d__Bacteria_p__Spirochaetota_c__GWE2-31-10_o__GWE2-31-10_f__GWE2-31-10_g__GWC1-27-15_s__GWC1-27-15 sp001829125])0.851:0.029415[&&NHX:Sample_counter=:Type_counter=GTDB--5:capture_class_counter=:capture_domain_counter=:capture_family_counter=:capture_genus_counter=:capture_order_counter=:capture_phylum_counter=:capture_species_counter=:evoltype=D:gtdb_class_counter=c__GWE2-31-10--4||c__Spirochaetia--1:gtdb_domain_counter=d__Bacteria--5:gtdb_family_counter=f__GWE2-31-10--4||f__Spirochaetaceae_B--1:gtdb_genus_counter=g__GWC1-27-15--4||g__UBA2779--1:gtdb_order_counter=o__GWE2-31-10--4||o__Spirochaetales_E--1:gtdb_phylum_counter=p__Spirochaetota--5:gtdb_species_counter=s__GWC1-27-15 sp001829125--4||s__UBA2779 sp002352375--1:heptad_counter=MCP-44H--1||MCP-48H--4:lbd_counter=:lca=d__Bacteria:lca_tree=p__Spirochaetota:name=N856518:ref_name_counter=])0:7e-09[&&NHX:Sample_counter=:Type_counter=GTDB--9:capture_class_counter=:capture_domain_counter=:capture_family_counter=:capture_genus_counter=:capture_order_counter=:capture_phylum_counter=:capture_species_counter=:evoltype=D:gtdb_class_counter=c__GWE2-31-10--6||c__Spirochaetia--3:gtdb_domain_counter=d__Bacteria--9:gtdb_family_counter=f__GWE2-31-10--6||f__JAFGRV01--2||f__Spirochaetaceae_B--1:gtdb_genus_counter=g__GWC1-27-15--4||g__JAFGHO01--1||g__JAFGKU01--1||g__MWDO01--2||g__UBA2779--1:gtdb_order_counter=o__GWE2-31-10--6||o__SZUA-6--2||o__Spirochaetales_E--1:gtdb_phylum_counter=p__Spirochaetota--9:gtdb_species_counter=s__GWC1-27-15 sp001829125--4||s__JAFGHO01 sp016930085--1||s__JAFGKU01 sp016928415--1||s__MWDO01 sp002070605--1||s__MWDO01 sp017998755--1||s__UBA2779 sp002352375--1:heptad_counter=MCP-44H--4||MCP-48H--5:lbd_counter=:lca=d__Bacteria:lca_tree=p__Spirochaetota:name=N856519:ref_name_counter=],((GB_GCA_016934975.1_protein.faa_JAFGRV010000135.1_3@PF00015_full_PFAM.393.616:0.437748[&&NHX:Type=GTDB:gtdb_class=c__Spirochaetia:gtdb_domain=d__Bacteria:gtdb_family=f__JAFGRV01:gtdb_genus=g__JAFGRV01:gtdb_order=o__SZUA-6:gtdb_phylum=p__Spirochaetota:gtdb_species=s__JAFGRV01 sp016934975:heptad=MCP-44H:species=d__Bacteria_p__Spirochaetota_c__Spirochaetia_o__SZUA-6_f__JAFGRV01_g__JAFGRV01_s__JAFGRV01 sp016934975],(GB_GCA_001829125.1_protein.faa_MIAN01000048.1_13@PF00015_full_PFAM.340.537:0.404675[&&NHX:Type=GTDB:gtdb_class=c__GWE2-31-10:gtdb_domain=d__Bacteria:gtdb_family=f__GWE2-31-10:gtdb_genus=g__GWC1-27-15:gtdb_order=o__GWE2-31-10:gtdb_phylum=p__Spirochaetota:gtdb_species=s__GWC1-27-15 sp001829125:heptad=MCP-48H:species=d__Bacteria_p__Spirochaetota_c__GWE2-31-10_o__GWE2-31-10_f__GWE2-31-10_g__GWC1-27-15_s__GWC1-27-15 sp001829125],GB_GCA_016935915.1_protein.faa_JAFGQB010000023.1_1@PF00015_full_PFAM.2.131:0.334867[&&NHX:Type=GTDB:gtdb_class=c__GWE2-31-10:gtdb_domain=d__Bacteria:gtdb_family=f__GWE2-31-10:gtdb_genus=g__JAFGQB01:gtdb_order=o__GWE2-31-10:gtdb_phylum=p__Spirochaetota:gtdb_species=s__JAFGQB01 sp016935915:heptad=MCP-44H:species=d__Bacteria_p__Spirochaetota_c__GWE2-31-10_o__GWE2-31-10_f__GWE2-31-10_g__JAFGQB01_s__JAFGQB01 sp016935915])0.662:0.0599884[&&NHX:Sample_counter=:Type_counter=GTDB--2:capture_class_counter=:capture_domain_counter=:capture_family_counter=:capture_genus_counter=:capture_order_counter=:capture_phylum_counter=:capture_species_counter=:evoltype=D:gtdb_class_counter=c__GWE2-31-10--2:gtdb_domain_counter=d__Bacteria--2:gtdb_family_counter=f__GWE2-31-10--2:gtdb_genus_counter=g__GWC1-27-15--1||g__JAFGQB01--1:gtdb_order_counter=o__GWE2-31-10--2:gtdb_phylum_counter=p__Spirochaetota--2:gtdb_species_counter=s__GWC1-27-15 sp001829125--1||s__JAFGQB01 sp016935915--1:heptad_counter=MCP-44H--1||MCP-48H--1:lbd_counter=:lca=d__Bacteria:lca_tree=f__GWE2-31-10:name=N856523:ref_name_counter=])0.766:0.0202186[&&NHX:Sample_counter=:Type_counter=GTDB--3:capture_class_counter=:capture_domain_counter=:capture_family_counter=:capture_genus_counter=:capture_order_counter=:capture_phylum_counter=:capture_species_counter=:evoltype=D:gtdb_class_counter=c__GWE2-31-10--2||c__Spirochaetia--1:gtdb_domain_counter=d__Bacteria--3:gtdb_family_counter=f__GWE2-31-10--2||f__JAFGRV01--1:gtdb_genus_counter=g__GWC1-27-15--1||g__JAFGQB01--1||g__JAFGRV01--1:gtdb_order_counter=o__GWE2-31-10--2||o__SZUA-6--1:gtdb_phylum_counter=p__Spirochaetota--3:gtdb_species_counter=s__GWC1-27-15 sp001829125--1||s__JAFGQB01 sp016935915--1||s__JAFGRV01 sp016934975--1:heptad_counter=MCP-44H--2||MCP-48H--1:lbd_counter=:lca=d__Bacteria:lca_tree=p__Spirochaetota:name=N856524:ref_name_counter=],(GB_GCA_016937215.1_protein.faa_JAFGWI010000234.1_17@PF00015_full_PFAM.236.392:0.637234[&&NHX:Type=GTDB:gtdb_class=c__Spirochaetia:gtdb_domain=d__Bacteria:gtdb_family=f__JAFGRV01:gtdb_genus=g__JAFGWI01:gtdb_order=o__SZUA-6:gtdb_phylum=p__Spirochaetota:gtdb_species=s__JAFGWI01 sp016937215:heptad=MCP-48H:species=d__Bacteria_p__Spirochaetota_c__Spirochaetia_o__SZUA-6_f__JAFGRV01_g__JAFGWI01_s__JAFGWI01 sp016937215],GB_GCA_016928415.1_protein.faa_JAFGKU010000124.1_4@PF00015_full_PFAM.236.385:0.34409[&&NHX:Type=GTDB:gtdb_class=c__Spirochaetia:gtdb_domain=d__Bacteria:gtdb_family=f__JAFGRV01:gtdb_genus=g__JAFGKU01:gtdb_order=o__SZUA-6:gtdb_phylum=p__Spirochaetota:gtdb_species=s__JAFGKU01 sp016928415:heptad=MCP-48H:species=d__Bacteria_p__Spirochaetota_c__Spirochaetia_o__SZUA-6_f__JAFGRV01_g__JAFGKU01_s__JAFGKU01 sp016928415])0.926:0.14275[&&NHX:Sample_counter=:Type_counter=GTDB--2:capture_class_counter=:capture_domain_counter=:capture_family_counter=:capture_genus_counter=:capture_order_counter=:capture_phylum_counter=:capture_species_counter=:evoltype=D:gtdb_class_counter=c__Spirochaetia--2:gtdb_domain_counter=d__Bacteria--2:gtdb_family_counter=f__JAFGRV01--2:gtdb_genus_counter=g__JAFGKU01--1||g__JAFGWI01--1:gtdb_order_counter=o__SZUA-6--2:gtdb_phylum_counter=p__Spirochaetota--2:gtdb_species_counter=s__JAFGKU01 sp016928415--1||s__JAFGWI01 sp016937215--1:heptad_counter=MCP-48H--2:lbd_counter=:lca=d__Bacteria:lca_tree=f__JAFGRV01:name=N856527:ref_name_counter=])0.796:0.0560769[&&NHX:Sample_counter=:Type_counter=GTDB--5:capture_class_counter=:capture_domain_counter=:capture_family_counter=:capture_genus_counter=:capture_order_counter=:capture_phylum_counter=:capture_species_counter=:evoltype=D:gtdb_class_counter=c__GWE2-31-10--2||c__Spirochaetia--3:gtdb_domain_counter=d__Bacteria--5:gtdb_family_counter=f__GWE2-31-10--2||f__JAFGRV01--3:gtdb_genus_counter=g__GWC1-27-15--1||g__JAFGKU01--1||g__JAFGQB01--1||g__JAFGRV01--1||g__JAFGWI01--1:gtdb_order_counter=o__GWE2-31-10--2||o__SZUA-6--3:gtdb_phylum_counter=p__Spirochaetota--5:gtdb_species_counter=s__GWC1-27-15 sp001829125--1||s__JAFGKU01 sp016928415--1||s__JAFGQB01 sp016935915--1||s__JAFGRV01 sp016934975--1||s__JAFGWI01 sp016937215--1:heptad_counter=MCP-44H--2||MCP-48H--3:lbd_counter=:lca=d__Bacteria:lca_tree=p__Spirochaetota:name=N856528:ref_name_counter=])0.899:0.0665142[&&NHX:Sample_counter=:Type_counter=GTDB--14:capture_class_counter=:capture_domain_counter=:capture_family_counter=:capture_genus_counter=:capture_order_counter=:capture_phylum_counter=:capture_species_counter=:evoltype=D:gtdb_class_counter=c__GWE2-31-10--8||c__Spirochaetia--6:gtdb_domain_counter=d__Bacteria--14:gtdb_family_counter=f__GWE2-31-10--8||f__JAFGRV01--5||f__Spirochaetaceae_B--1:gtdb_genus_counter=g__GWC1-27-15--5||g__JAFGHO01--1||g__JAFGKU01--2||g__JAFGQB01--1||g__JAFGRV01--1||g__JAFGWI01--1||g__MWDO01--2||g__UBA2779--1:gtdb_order_counter=o__GWE2-31-10--8||o__SZUA-6--5||o__Spirochaetales_E--1:gtdb_phylum_counter=p__Spirochaetota--14:gtdb_species_counter=s__GWC1-27-15 sp001829125--5||s__JAFGHO01 sp016930085--1||s__JAFGKU01 sp016928415--2||s__JAFGQB01 sp016935915--1||s__JAFGRV01 sp016934975--1||s__JAFGWI01 sp016937215--1||s__MWDO01 sp002070605--1||s__MWDO01 sp017998755--1||s__UBA2779 sp002352375--1:heptad_counter=MCP-44H--6||MCP-48H--8:lbd_counter=:lca=d__Bacteria:lca_tree=p__Spirochaetota:name=N856529:ref_name_counter=])0.795:0.0552687[&&NHX:Sample_counter=:Type_counter=GTDB--17:capture_class_counter=:capture_domain_counter=:capture_family_counter=:capture_genus_counter=:capture_order_counter=:capture_phylum_counter=:capture_species_counter=:evoltype=D:gtdb_class_counter=c__GWE2-31-10--11||c__Spirochaetia--6:gtdb_domain_counter=d__Bacteria--17:gtdb_family_counter=f__GWE2-31-10--11||f__JAFGRV01--5||f__Spirochaetaceae_B--1:gtdb_genus_counter=g__GWC1-27-15--7||g__GWE2-31-10--1||g__JAFGHO01--1||g__JAFGKU01--2||g__JAFGQB01--1||g__JAFGRV01--1||g__JAFGWI01--1||g__MWDO01--2||g__UBA2779--1:gtdb_order_counter=o__GWE2-31-10--11||o__SZUA-6--5||o__Spirochaetales_E--1:gtdb_phylum_counter=p__Spirochaetota--17:gtdb_species_counter=s__GWC1-27-15 sp001829125--7||s__GWE2-31-10 sp001829315--1||s__JAFGHO01 sp016930085--1||s__JAFGKU01 sp016928415--2||s__JAFGQB01 sp016935915--1||s__JAFGRV01 sp016934975--1||s__JAFGWI01 sp016937215--1||s__MWDO01 sp002070605--1||s__MWDO01 sp017998755--1||s__UBA2779 sp002352375--1:heptad_counter=MCP-44H--7||MCP-48H--10:lbd_counter=:lca=d__Bacteria:lca_tree=p__Spirochaetota:name=N856530:ref_name_counter=])0.952:0.0913389[&&NHX:Sample_counter=:Type_counter=GTDB--22:capture_class_counter=:capture_domain_counter=:capture_family_counter=:capture_genus_counter=:capture_order_counter=:capture_phylum_counter=:capture_species_counter=:evoltype=D:gtdb_class_counter=c__GWE2-31-10--11||c__Spirochaetia--6||c__UBA6919--5:gtdb_domain_counter=d__Bacteria--22:gtdb_family_counter=f__GWE2-31-10--11||f__JAFGRV01--5||f__Spirochaetaceae_B--1||f__UBA6919--5:gtdb_genus_counter=g__GWC1-27-15--7||g__GWE2-31-10--1||g__JAFGHO01--1||g__JAFGKU01--2||g__JAFGQB01--1||g__JAFGRV01--1||g__JAFGWI01--1||g__MWDO01--2||g__UBA2779--1||g__UBA6919--5:gtdb_order_counter=o__GWE2-31-10--11||o__SZUA-6--5||o__Spirochaetales_E--1||o__UBA6919--5:gtdb_phylum_counter=p__Spirochaetota--22:gtdb_species_counter=s__GWC1-27-15 sp001829125--7||s__GWE2-31-10 sp001829315--1||s__JAFGHO01 sp016930085--1||s__JAFGKU01 sp016928415--2||s__JAFGQB01 sp016935915--1||s__JAFGRV01 sp016934975--1||s__JAFGWI01 sp016937215--1||s__MWDO01 sp002070605--1||s__MWDO01 sp017998755--1||s__UBA2779 sp002352375--1||s__UBA6919 sp002450905--5:heptad_counter=MCP-44H--11||MCP-48H--11:lbd_counter=:lca=d__Bacteria:lca_tree=p__Spirochaetota:name=N856531:ref_name_counter=],(((GB_GCA_011046055.1_protein.faa_DSBN01000255.1_2@PF00015_full_PFAM.386.547:0.123999[&&NHX:Type=GTDB:gtdb_class=c__Spirochaetia:gtdb_domain=d__Bacteria:gtdb_family=f__Sediminispirochaetaceae:gtdb_genus=g__DSBN01:gtdb_order=o__DSM-16054:gtdb_phylum=p__Spirochaetota:gtdb_species=s__DSBN01 sp011046055:heptad=MCP-48H:species=d__Bacteria_p__Spirochaetota_c__Spirochaetia_o__DSM-16054_f__Sediminispirochaetaceae_g__DSBN01_s__DSBN01 sp011046055],(RS_GCF_000378205.1_protein.faa_NZ_KB899423.1_49@PF00015_full_PFAM.386.535:5e-09[&&NHX:Type=GTDB:gtdb_class=c__Spirochaetia:gtdb_domain=d__Bacteria:gtdb_family=f__Sediminispirochaetaceae:gtdb_genus=g__Sediminispirochaeta:gtdb_order=o__DSM-16054:gtdb_phylum=p__Spirochaetota:gtdb_species=s__Sediminispirochaeta bajacaliforniensis:heptad=MCP-48H:species=d__Bacteria_p__Spirochaetota_c__Spirochaetia_o__DSM-16054_f__Sediminispirochaetaceae_g__Sediminispirochaeta_s__Sediminispirochaeta bajacaliforniensis],RS_GCF_000143985.1_protein.faa_NC_014364.1_32@PF00015_full_PFAM.389.536:0.00524194[&&NHX:Type=GTDB:gtdb_class=c__Spirochaetia:gtdb_domain=d__Bacteria:gtdb_family=f__Sediminispirochaetaceae:gtdb_genus=g__Sediminispirochaeta:gtdb_order=o__DSM-16054:gtdb_phylum=p__Spirochaetota:gtdb_species=s__Sediminispirochaeta smaragdinae:heptad=MCP-48H:species=d__Bacteria_p__Spirochaetota_c__Spirochaetia_o__DSM-16054_f__Sediminispirochaetaceae_g__Sediminispirochaeta_s__Sediminispirochaeta smaragdinae])0.977:0.101869[&&NHX:Sample_counter=:Type_counter=GTDB--2:capture_class_counter=:capture_domain_counter=:capture_family_counter=:capture_genus_counter=:capture_order_counter=:capture_phylum_counter=:capture_species_counter=:evoltype=D:gtdb_class_counter=c__Spirochaetia--2:gtdb_domain_counter=d__Bacteria--2:gtdb_family_counter=f__Sediminispirochaetaceae--2:gtdb_genus_counter=g__Sediminispirochaeta--2:gtdb_order_counter=o__DSM-16054--2:gtdb_phylum_counter=p__Spirochaetota--2:gtdb_species_counter=s__Sediminispirochaeta bajacaliforniensis--1||s__Sediminispirochaeta smaragdinae--1:heptad_counter=MCP-48H--2:lbd_counter=:lca=d__Bacteria:lca_tree=g__Sediminispirochaeta:name=N856535:ref_name_counter=])0.993:0.166513[&&NHX:Sample_counter=:Type_counter=GTDB--3:capture_class_counter=:capture_domain_counter=:capture_family_counter=:capture_genus_counter=:capture_order_counter=:capture_phylum_counter=:capture_species_counter=:evoltype=D:gtdb_class_counter=c__Spirochaetia--3:gtdb_domain_counter=d__Bacteria--3:gtdb_family_counter=f__Sediminispirochaetaceae--3:gtdb_genus_counter=g__DSBN01--1||g__Sediminispirochaeta--2:gtdb_order_counter=o__DSM-16054--3:gtdb_phylum_counter=p__Spirochaetota--3:gtdb_species_counter=s__DSBN01 sp011046055--1||s__Sediminispirochaeta bajacaliforniensis--1||s__Sediminispirochaeta smaragdinae--1:heptad_counter=MCP-48H--3:lbd_counter=:lca=d__Bacteria:lca_tree=f__Sediminispirochaetaceae:name=N856536:ref_name_counter=],(GB_GCA_001829315.1_protein.faa_MIAY01000010.1_78@PF00015_full_PFAM.389.543:0.202617[&&NHX:Type=GTDB:gtdb_class=c__GWE2-31-10:gtdb_domain=d__Bacteria:gtdb_family=f__GWE2-31-10:gtdb_genus=g__GWE2-31-10:gtdb_order=o__GWE2-31-10:gtdb_phylum=p__Spirochaetota:gtdb_species=s__GWE2-31-10 sp001829315:heptad=MCP-48H:species=d__Bacteria_p__Spirochaetota_c__GWE2-31-10_o__GWE2-31-10_f__GWE2-31-10_g__GWE2-31-10_s__GWE2-31-10 sp001829315],(GB_GCA_003245635.1_protein.faa_QKCO01000168.1_24@PF00015_full_PFAM.386.538:0.128667[&&NHX:Type=GTDB:gtdb_class=c__Spirochaetia:gtdb_domain=d__Bacteria:gtdb_family=f__Termitinemataceae:gtdb_genus=g__SZUA-426:gtdb_order=o__Treponematales:gtdb_phylum=p__Spirochaetota:gtdb_species=s__SZUA-426 sp003245635:heptad=MCP-48H:species=d__Bacteria_p__Spirochaetota_c__Spirochaetia_o__Treponematales_f__Termitinemataceae_g__SZUA-426_s__SZUA-426 sp003245635],((GB_GCA_016794765.1_protein.faa_JAEUJG010000595.1_3@PF00015_full_PFAM.391.535:0.0489759[&&NHX:Type=GTDB:gtdb_class=c__Spirochaetia:gtdb_domain=d__Bacteria:gtdb_family=f__UBA8932:gtdb_genus=g__JAEUJG01:gtdb_order=o__Treponematales:gtdb_phylum=p__Spirochaetota:gtdb_species=s__JAEUJG01 sp016794765:heptad=MCP-48H:species=d__Bacteria_p__Spirochaetota_c__Spirochaetia_o__Treponematales_f__UBA8932_g__JAEUJG01_s__JAEUJG01 sp016794765],((GB_GCA_018816345.1_protein.faa_JAHIWG010000009.1_4@PF00015_full_PFAM.391.540:0.0159507[&&NHX:Type=GTDB:gtdb_class=c__Spirochaetia:gtdb_domain=d__Bacteria:gtdb_family=f__UBA12059:gtdb_genus=g__SZUA-370:gtdb_order=o__Treponematales:gtdb_phylum=p__Spirochaetota:gtdb_species=s__SZUA-370 sp018816345:heptad=MCP-48H:species=d__Bacteria_p__Spirochaetota_c__Spirochaetia_o__Treponematales_f__UBA12059_g__SZUA-370_s__SZUA-370 sp018816345],GB_GCA_018815555.1_protein.faa_JAHIWF010000328.1_11@PF00015_full_PFAM.294.438:0.064347[&&NHX:Type=GTDB:gtdb_class=c__Spirochaetia:gtdb_domain=d__Bacteria:gtdb_family=f__UBA12059:gtdb_genus=g__UBA12059:gtdb_order=o__Treponematales:gtdb_phylum=p__Spirochaetota:gtdb_species=s__UBA12059 sp018815555:heptad=MCP-48H:species=d__Bacteria_p__Spirochaetota_c__Spirochaetia_o__Treponematales_f__UBA12059_g__UBA12059_s__UBA12059 sp018815555])0:5e-09[&&NHX:Sample_counter=:Type_counter=GTDB--2:capture_class_counter=:capture_domain_counter=:capture_family_counter=:capture_genus_counter=:capture_order_counter=:capture_phylum_counter=:capture_species_counter=:evoltype=D:gtdb_class_counter=c__Spirochaetia--2:gtdb_domain_counter=d__Bacteria--2:gtdb_family_counter=f__UBA12059--2:gtdb_genus_counter=g__SZUA-370--1||g__UBA12059--1:gtdb_order_counter=o__Treponematales--2:gtdb_phylum_counter=p__Spirochaetota--2:gtdb_species_counter=s__SZUA-370 sp018816345--1||s__UBA12059 sp018815555--1:heptad_counter=MCP-48H--2:lbd_counter=:lca=d__Bacteria:lca_tree=f__UBA12059:name=N856542:ref_name_counter=],(GB_GCA_016938515.1_protein.faa_JAFGUM010000135.1_2@PF00015_full_PFAM.391.543:0.00868196[&&NHX:Type=GTDB:gtdb_class=c__Spirochaetia:gtdb_domain=d__Bacteria:gtdb_family=f__UBA12059:gtdb_genus=g__SZUA-370:gtdb_order=o__Treponematales:gtdb_phylum=p__Spirochaetota:gtdb_species=s__SZUA-370 sp016938515:heptad=MCP-48H:species=d__Bacteria_p__Spirochaetota_c__Spirochaetia_o__Treponematales_f__UBA12059_g__SZUA-370_s__SZUA-370 sp016938515],GB_GCA_003247225.1_protein.faa_QKAK01000217.1_2@PF00015_full_PFAM.391.544:0.0771226[&&NHX:Type=GTDB:gtdb_class=c__Spirochaetia:gtdb_domain=d__Bacteria:gtdb_family=f__UBA12059:gtdb_genus=g__SZUA-370:gtdb_order=o__Treponematales:gtdb_phylum=p__Spirochaetota:gtdb_species=s__SZUA-370 sp003247225:heptad=MCP-48H:species=d__Bacteria_p__Spirochaetota_c__Spirochaetia_o__Treponematales_f__UBA12059_g__SZUA-370_s__SZUA-370 sp003247225])0.543:0.0126234[&&NHX:Sample_counter=:Type_counter=GTDB--2:capture_class_counter=:capture_domain_counter=:capture_family_counter=:capture_genus_counter=:capture_order_counter=:capture_phylum_counter=:capture_species_counter=:evoltype=D:gtdb_class_counter=c__Spirochaetia--2:gtdb_domain_counter=d__Bacteria--2:gtdb_family_counter=f__UBA12059--2:gtdb_genus_counter=g__SZUA-370--2:gtdb_order_counter=o__Treponematales--2:gtdb_phylum_counter=p__Spirochaetota--2:gtdb_species_counter=s__SZUA-370 sp003247225--1||s__SZUA-370 sp016938515--1:heptad_counter=MCP-48H--2:lbd_counter=:lca=d__Bacteria:lca_tree=g__SZUA-370:name=N856545:ref_name_counter=])0.937:0.0411397[&&NHX:Sample_counter=:Type_counter=GTDB--4:capture_class_counter=:capture_domain_counter=:capture_family_counter=:capture_genus_counter=:capture_order_counter=:capture_phylum_counter=:capture_species_counter=:evoltype=D:gtdb_class_counter=c__Spirochaetia--4:gtdb_domain_counter=d__Bacteria--4:gtdb_family_counter=f__UBA12059--4:gtdb_genus_counter=g__SZUA-370--3||g__UBA12059--1:gtdb_order_counter=o__Treponematales--4:gtdb_phylum_counter=p__Spirochaetota--4:gtdb_species_counter=s__SZUA-370 sp003247225--1||s__SZUA-370 sp016938515--1||s__SZUA-370 sp018816345--1||s__UBA12059 sp018815555--1:heptad_counter=MCP-48H--4:lbd_counter=:lca=d__Bacteria:lca_tree=f__UBA12059:name=N856546:ref_name_counter=])0.809:0.0223585[&&NHX:Sample_counter=:Type_counter=GTDB--5:capture_class_counter=:capture_domain_counter=:capture_family_counter=:capture_genus_counter=:capture_order_counter=:capture_phylum_counter=:capture_species_counter=:evoltype=D:gtdb_class_counter=c__Spirochaetia--5:gtdb_domain_counter=d__Bacteria--5:gtdb_family_counter=f__UBA12059--4||f__UBA8932--1:gtdb_genus_counter=g__JAEUJG01--1||g__SZUA-370--3||g__UBA12059--1:gtdb_order_counter=o__Treponematales--5:gtdb_phylum_counter=p__Spirochaetota--5:gtdb_species_counter=s__JAEUJG01 sp016794765--1||s__SZUA-370 sp003247225--1||s__SZUA-370 sp016938515--1||s__SZUA-370 sp018816345--1||s__UBA12059 sp018815555--1:heptad_counter=MCP-48H--5:lbd_counter=:lca=d__Bacteria:lca_tree=o__Treponematales:name=N856547:ref_name_counter=],(GB_GCA_002307245.1_protein.faa_DBTW01000016.1_8@PF00015_full_PFAM.418.567:0.115268[&&NHX:Type=GTDB:gtdb_class=c__Spirochaetia:gtdb_domain=d__Bacteria:gtdb_family=f__UBA8932:gtdb_genus=g__UBA1306:gtdb_order=o__Treponematales:gtdb_phylum=p__Spirochaetota:gtdb_species=s__UBA1306 sp002307245:heptad=MCP-48H:species=d__Bacteria_p__Spirochaetota_c__Spirochaetia_o__Treponematales_f__UBA8932_g__UBA1306_s__UBA1306 sp002307245],GB_GCA_012517645.1_protein.faa_JAAYUR010000271.1_4@PF00015_full_PFAM.382.536:0.148958[&&NHX:Type=GTDB:gtdb_class=c__Spirochaetia:gtdb_domain=d__Bacteria:gtdb_family=f__UBA12059:gtdb_genus=g__JAAYUR01:gtdb_order=o__Treponematales:gtdb_phylum=p__Spirochaetota:gtdb_species=s__JAAYUR01 sp012517645:heptad=MCP-48H:species=d__Bacteria_p__Spirochaetota_c__Spirochaetia_o__Treponematales_f__UBA12059_g__JAAYUR01_s__JAAYUR01 sp012517645])0.854:0.0288542[&&NHX:Sample_counter=:Type_counter=GTDB--2:capture_class_counter=:capture_domain_counter=:capture_family_counter=:capture_genus_counter=:capture_order_counter=:capture_phylum_counter=:capture_species_counter=:evoltype=D:gtdb_class_counter=c__Spirochaetia--2:gtdb_domain_counter=d__Bacteria--2:gtdb_family_counter=f__UBA12059--1||f__UBA8932--1:gtdb_genus_counter=g__JAAYUR01--1||g__UBA1306--1:gtdb_order_counter=o__Treponematales--2:gtdb_phylum_counter=p__Spirochaetota--2:gtdb_species_counter=s__JAAYUR01 sp012517645--1||s__UBA1306 sp002307245--1:heptad_counter=MCP-48H--2:lbd_counter=:lca=d__Bacteria:lca_tree=o__Treponematales:name=N856550:ref_name_counter=])0.958:0.086315[&&NHX:Sample_counter=:Type_counter=GTDB--7:capture_class_counter=:capture_domain_counter=:capture_family_counter=:capture_genus_counter=:capture_order_counter=:capture_phylum_counter=:capture_species_counter=:evoltype=D:gtdb_class_counter=c__Spirochaetia--7:gtdb_domain_counter=d__Bacteria--7:gtdb_family_counter=f__UBA12059--5||f__UBA8932--2:gtdb_genus_counter=g__JAAYUR01--1||g__JAEUJG01--1||g__SZUA-370--3||g__UBA12059--1||g__UBA1306--1:gtdb_order_counter=o__Treponematales--7:gtdb_phylum_counter=p__Spirochaetota--7:gtdb_species_counter=s__JAAYUR01 sp012517645--1||s__JAEUJG01 sp016794765--1||s__SZUA-370 sp003247225--1||s__SZUA-370 sp016938515--1||s__SZUA-370 sp018816345--1||s__UBA12059 sp018815555--1||s__UBA1306 sp002307245--1:heptad_counter=MCP-48H--7:lbd_counter=:lca=d__Bacteria:lca_tree=o__Treponematales:name=N856551:ref_name_counter=])0.956:0.100301[&&NHX:Sample_counter=:Type_counter=GTDB--8:capture_class_counter=:capture_domain_counter=:capture_family_counter=:capture_genus_counter=:capture_order_counter=:capture_phylum_counter=:capture_species_counter=:evoltype=D:gtdb_class_counter=c__Spirochaetia--8:gtdb_domain_counter=d__Bacteria--8:gtdb_family_counter=f__Termitinemataceae--1||f__UBA12059--5||f__UBA8932--2:gtdb_genus_counter=g__JAAYUR01--1||g__JAEUJG01--1||g__SZUA-370--3||g__SZUA-426--1||g__UBA12059--1||g__UBA1306--1:gtdb_order_counter=o__Treponematales--8:gtdb_phylum_counter=p__Spirochaetota--8:gtdb_species_counter=s__JAAYUR01 sp012517645--1||s__JAEUJG01 sp016794765--1||s__SZUA-370 sp003247225--1||s__SZUA-370 sp016938515--1||s__SZUA-370 sp018816345--1||s__SZUA-426 sp003245635--1||s__UBA12059 sp018815555--1||s__UBA1306 sp002307245--1:heptad_counter=MCP-48H--8:lbd_counter=:lca=d__Bacteria:lca_tree=o__Treponematales:name=N856552:ref_name_counter=])0.907:0.0806424[&&NHX:Sample_counter=:Type_counter=GTDB--9:capture_class_counter=:capture_domain_counter=:capture_family_counter=:capture_genus_counter=:capture_order_counter=:capture_phylum_counter=:capture_species_counter=:evoltype=D:gtdb_class_counter=c__GWE2-31-10--1||c__Spirochaetia--8:gtdb_domain_counter=d__Bacteria--9:gtdb_family_counter=f__GWE2-31-10--1||f__Termitinemataceae--1||f__UBA12059--5||f__UBA8932--2:gtdb_genus_counter=g__GWE2-31-10--1||g__JAAYUR01--1||g__JAEUJG01--1||g__SZUA-370--3||g__SZUA-426--1||g__UBA12059--1||g__UBA1306--1:gtdb_order_counter=o__GWE2-31-10--1||o__Treponematales--8:gtdb_phylum_counter=p__Spirochaetota--9:gtdb_species_counter=s__GWE2-31-10 sp001829315--1||s__JAAYUR01 sp012517645--1||s__JAEUJG01 sp016794765--1||s__SZUA-370 sp003247225--1||s__SZUA-370 sp016938515--1||s__SZUA-370 sp018816345--1||s__SZUA-426 sp003245635--1||s__UBA12059 sp018815555--1||s__UBA1306 sp002307245--1:heptad_counter=MCP-48H--9:lbd_counter=:lca=d__Bacteria:lca_tree=p__Spirochaetota:name=N856553:ref_name_counter=])0.586:0.0686371[&&NHX:Sample_counter=:Type_counter=GTDB--12:capture_class_counter=:capture_domain_counter=:capture_family_counter=:capture_genus_counter=:capture_order_counter=:capture_phylum_counter=:capture_species_counter=:evoltype=D:gtdb_class_counter=c__GWE2-31-10--1||c__Spirochaetia--11:gtdb_domain_counter=d__Bacteria--12:gtdb_family_counter=f__GWE2-31-10--1||f__Sediminispirochaetaceae--3||f__Termitinemataceae--1||f__UBA12059--5||f__UBA8932--2:gtdb_genus_counter=g__DSBN01--1||g__GWE2-31-10--1||g__JAAYUR01--1||g__JAEUJG01--1||g__SZUA-370--3||g__SZUA-426--1||g__Sediminispirochaeta--2||g__UBA12059--1||g__UBA1306--1:gtdb_order_counter=o__DSM-16054--3||o__GWE2-31-10--1||o__Treponematales--8:gtdb_phylum_counter=p__Spirochaetota--12:gtdb_species_counter=s__DSBN01 sp011046055--1||s__GWE2-31-10 sp001829315--1||s__JAAYUR01 sp012517645--1||s__JAEUJG01 sp016794765--1||s__SZUA-370 sp003247225--1||s__SZUA-370 sp016938515--1||s__SZUA-370 sp018816345--1||s__SZUA-426 sp003245635--1||s__Sediminispirochaeta bajacaliforniensis--1||s__Sediminispirochaeta smaragdinae--1||s__UBA12059 sp018815555--1||s__UBA1306 sp002307245--1:heptad_counter=MCP-48H--12:lbd_counter=:lca=d__Bacteria:lca_tree=c__Spirochaetia:name=N856554:ref_name_counter=],GB_GCA_016935735.1_protein.faa_JAFGQK010000093.1_7@PF00015_full_PFAM.372.519:0.627226)0.208:0.0167305[&&NHX:Sample_counter=:Type_counter=GTDB--12:capture_class_counter=:capture_domain_counter=:capture_family_counter=:capture_genus_counter=:capture_order_counter=:capture_phylum_counter=:capture_species_counter=:gtdb_class_counter=c__GWE2-31-10--1||c__Spirochaetia--11:gtdb_domain_counter=d__Bacteria--12:gtdb_family_counter=f__GWE2-31-10--1||f__Sediminispirochaetaceae--3||f__Termitinemataceae--1||f__UBA12059--5||f__UBA8932--2:gtdb_genus_counter=g__DSBN01--1||g__GWE2-31-10--1||g__JAAYUR01--1||g__JAEUJG01--1||g__SZUA-370--3||g__SZUA-426--1||g__Sediminispirochaeta--2||g__UBA12059--1||g__UBA1306--1:gtdb_order_counter=o__DSM-16054--3||o__GWE2-31-10--1||o__Treponematales--8:gtdb_phylum_counter=p__Spirochaetota--12:gtdb_species_counter=s__DSBN01 sp011046055--1||s__GWE2-31-10 sp001829315--1||s__JAAYUR01 sp012517645--1||s__JAEUJG01 sp016794765--1||s__SZUA-370 sp003247225--1||s__SZUA-370 sp016938515--1||s__SZUA-370 sp018816345--1||s__SZUA-426 sp003245635--1||s__Sediminispirochaeta bajacaliforniensis--1||s__Sediminispirochaeta smaragdinae--1||s__UBA12059 sp018815555--1||s__UBA1306 sp002307245--1:heptad_counter=MCP-48H--12:lbd_counter=:lca=d__Bacteria:lca_tree=c__Spirochaetia:name=N856556:ref_name_counter=])0.868:0.0628828[&&NHX:Sample_counter=:Type_counter=GTDB--34:capture_class_counter=:capture_domain_counter=:capture_family_counter=:capture_genus_counter=:capture_order_counter=:capture_phylum_counter=:capture_species_counter=:evoltype=D:gtdb_class_counter=c__GWE2-31-10--12||c__Spirochaetia--17||c__UBA6919--5:gtdb_domain_counter=d__Bacteria--34:gtdb_family_counter=f__GWE2-31-10--12||f__JAFGRV01--5||f__Sediminispirochaetaceae--3||f__Spirochaetaceae_B--1||f__Termitinemataceae--1||f__UBA12059--5||f__UBA6919--5||f__UBA8932--2:gtdb_genus_counter=g__DSBN01--1||g__GWC1-27-15--7||g__GWE2-31-10--2||g__JAAYUR01--1||g__JAEUJG01--1||g__JAFGHO01--1||g__JAFGKU01--2||g__JAFGQB01--1||g__JAFGRV01--1||g__JAFGWI01--1||g__MWDO01--2||g__SZUA-370--3||g__SZUA-426--1||g__Sediminispirochaeta--2||g__UBA12059--1||g__UBA1306--1||g__UBA2779--1||g__UBA6919--5:gtdb_order_counter=o__DSM-16054--3||o__GWE2-31-10--12||o__SZUA-6--5||o__Spirochaetales_E--1||o__Treponematales--8||o__UBA6919--5:gtdb_phylum_counter=p__Spirochaetota--34:gtdb_species_counter=s__DSBN01 sp011046055--1||s__GWC1-27-15 sp001829125--7||s__GWE2-31-10 sp001829315--2||s__JAAYUR01 sp012517645--1||s__JAEUJG01 sp016794765--1||s__JAFGHO01 sp016930085--1||s__JAFGKU01 sp016928415--2||s__JAFGQB01 sp016935915--1||s__JAFGRV01 sp016934975--1||s__JAFGWI01 sp016937215--1||s__MWDO01 sp002070605--1||s__MWDO01 sp017998755--1||s__SZUA-370 sp003247225--1||s__SZUA-370 sp016938515--1||s__SZUA-370 sp018816345--1||s__SZUA-426 sp003245635--1||s__Sediminispirochaeta bajacaliforniensis--1||s__Sediminispirochaeta smaragdinae--1||s__UBA12059 sp018815555--1||s__UBA1306 sp002307245--1||s__UBA2779 sp002352375--1||s__UBA6919 sp002450905--5:heptad_counter=MCP-44H--11||MCP-48H--23:lbd_counter=:lca=d__Bacteria:lca_tree=p__Spirochaetota:name=N856557:ref_name_counter=],(((GB_GCA_002307015.1_protein.faa_DBTK01000146.1_28@PF00015_full_PFAM.373.614:0.301419[&&NHX:Type=GTDB:gtdb_class=c__Spirochaetia:gtdb_domain=d__Bacteria:gtdb_family=f__UBA1318:gtdb_genus=g__UBA1318:gtdb_order=o__Treponematales:gtdb_phylum=p__Spirochaetota:gtdb_species=s__UBA1318 sp002307015:heptad=MCP-44H:species=d__Bacteria_p__Spirochaetota_c__Spirochaetia_o__Treponematales_f__UBA1318_g__UBA1318_s__UBA1318 sp002307015],27c50d2c-c1e4-5406-93e8-5404aaa0de2a_2@MCPsignal.37.89:0.713951[&&NHX:Sample=rhizpot1:Type=capture:capture_class=c__Gammaproteobacteria:capture_domain=d__Bacteria:capture_family=f__Thiohalomonadaceae:capture_genus=g__Sulfurivermis:capture_order=o__Thiohalomonadales:capture_phylum=p__Proteobacteria:capture_species=s__Sulfurivermis fontis:heptad=MCP-58H])0.866:0.535667[&&NHX:Sample_counter=rhizpot1--1:Type_counter=GTDB--1||capture--1:capture_class_counter=c__Gammaproteobacteria--1:capture_domain_counter=d__Bacteria--1:capture_family_counter=f__Thiohalomonadaceae--1:capture_genus_counter=g__Sulfurivermis--1:capture_order_counter=o__Thiohalomonadales--1:capture_phylum_counter=p__Proteobacteria--1:capture_species_counter=s__Sulfurivermis fontis--1:gtdb_class_counter=c__Spirochaetia--1:gtdb_domain_counter=d__Bacteria--1:gtdb_family_counter=f__UBA1318--1:gtdb_genus_counter=g__UBA1318--1:gtdb_order_counter=o__Treponematales--1:gtdb_phylum_counter=p__Spirochaetota--1:gtdb_species_counter=s__UBA1318 sp002307015--1:heptad_counter=MCP-44H--1||MCP-58H--1:lbd_counter=:lca_tree=s__UBA1318 sp002307015:name=N856560:ref_name_counter=],(GB_GCA_002313505.1_protein.faa_DCBS01000272.1_16@PF00015_full_PFAM.382.535:0.370497[&&NHX:Type=GTDB:gtdb_class=c__Spirochaetia:gtdb_domain=d__Bacteria:gtdb_family=f__Alkalispirochaetaceae:gtdb_genus=g__Alkalispirochaeta:gtdb_order=o__DSM-27196:gtdb_phylum=p__Spirochaetota:gtdb_species=s__Alkalispirochaeta sp002313505:heptad=MCP-44H:species=d__Bacteria_p__Spirochaetota_c__Spirochaetia_o__DSM-27196_f__Alkalispirochaetaceae_g__Alkalispirochaeta_s__Alkalispirochaeta sp002313505],(GB_GCA_001604385.1_protein.faa_LVBK01000012.1_9@PF00015_full_PFAM.388.542:0.201534[&&NHX:Type=GTDB:gtdb_class=c__Spirochaetia:gtdb_domain=d__Bacteria:gtdb_family=f__Treponemataceae:gtdb_genus=g__Spiro-10:gtdb_order=o__Treponematales:gtdb_phylum=p__Spirochaetota:gtdb_species=s__Spiro-10 sp001604385:heptad=MCP-44H:species=d__Bacteria_p__Spirochaetota_c__Spirochaetia_o__Treponematales_f__Treponemataceae_g__Spiro-10_s__Spiro-10 sp001604385],(GB_GCA_003246335.1_protein.faa_QKAR01000058.1_2@PF00015_full_PFAM.383.554:0.120572[&&NHX:Type=GTDB:gtdb_class=c__Spirochaetia:gtdb_domain=d__Bacteria:gtdb_family=f__Treponemataceae:gtdb_genus=g__Spiro-10:gtdb_order=o__Treponematales:gtdb_phylum=p__Spirochaetota:gtdb_species=s__Spiro-10 sp003246335:heptad=MCP-44H:species=d__Bacteria_p__Spirochaetota_c__Spirochaetia_o__Treponematales_f__Treponemataceae_g__Spiro-10_s__Spiro-10 sp003246335],(GB_GCA_003246765.1_protein.faa_QKDA01000059.1_3@PF00015_full_PFAM.388.554:0.217775[&&NHX:Type=GTDB:gtdb_class=c__Spirochaetia:gtdb_domain=d__Bacteria:gtdb_family=f__Treponemataceae:gtdb_genus=g__Spiro-10:gtdb_order=o__Treponematales:gtdb_phylum=p__Spirochaetota:gtdb_species=s__Spiro-10 sp003246765:heptad=MCP-44H:species=d__Bacteria_p__Spirochaetota_c__Spirochaetia_o__Treponematales_f__Treponemataceae_g__Spiro-10_s__Spiro-10 sp003246765],(GB_GCA_003252395.1_protein.faa_QKEL01000012.1_114@PF00015_full_PFAM.189.344:0.0826032[&&NHX:Type=GTDB:gtdb_class=c__Spirochaetia:gtdb_domain=d__Bacteria:gtdb_family=f__Treponemataceae:gtdb_genus=g__Spiro-10:gtdb_order=o__Treponematales:gtdb_phylum=p__Spirochaetota:gtdb_species=s__Spiro-10 sp003252395:heptad=MCP-44H:species=d__Bacteria_p__Spirochaetota_c__Spirochaetia_o__Treponematales_f__Treponemataceae_g__Spiro-10_s__Spiro-10 sp003252395],GB_GCA_003245785.1_protein.faa_QKCE01000072.1_5@PF00015_full_PFAM.389.549:0.0714866[&&NHX:Type=GTDB:gtdb_class=c__Spirochaetia:gtdb_domain=d__Bacteria:gtdb_family=f__Treponemataceae:gtdb_genus=g__Spiro-10:gtdb_order=o__Treponematales:gtdb_phylum=p__Spirochaetota:gtdb_species=s__Spiro-10 sp003245785:heptad=MCP-44H:species=d__Bacteria_p__Spirochaetota_c__Spirochaetia_o__Treponematales_f__Treponemataceae_g__Spiro-10_s__Spiro-10 sp003245785])0.184:0.0467479[&&NHX:Sample_counter=:Type_counter=GTDB--2:capture_class_counter=:capture_domain_counter=:capture_family_counter=:capture_genus_counter=:capture_order_counter=:capture_phylum_counter=:capture_species_counter=:evoltype=D:gtdb_class_counter=c__Spirochaetia--2:gtdb_domain_counter=d__Bacteria--2:gtdb_family_counter=f__Treponemataceae--2:gtdb_genus_counter=g__Spiro-10--2:gtdb_order_counter=o__Treponematales--2:gtdb_phylum_counter=p__Spirochaetota--2:gtdb_species_counter=s__Spiro-10 sp003245785--1||s__Spiro-10 sp003252395--1:heptad_counter=MCP-44H--2:lbd_counter=:lca=d__Bacteria:lca_tree=g__Spiro-10:name=N856567:ref_name_counter=])0.356:0.0426936[&&NHX:Sample_counter=:Type_counter=GTDB--3:capture_class_counter=:capture_domain_counter=:capture_family_counter=:capture_genus_counter=:capture_order_counter=:capture_phylum_counter=:capture_species_counter=:evoltype=D:gtdb_class_counter=c__Spirochaetia--3:gtdb_domain_counter=d__Bacteria--3:gtdb_family_counter=f__Treponemataceae--3:gtdb_genus_counter=g__Spiro-10--3:gtdb_order_counter=o__Treponematales--3:gtdb_phylum_counter=p__Spirochaetota--3:gtdb_species_counter=s__Spiro-10 sp003245785--1||s__Spiro-10 sp003246765--1||s__Spiro-10 sp003252395--1:heptad_counter=MCP-44H--3:lbd_counter=:lca=d__Bacteria:lca_tree=g__Spiro-10:name=N856568:ref_name_counter=])0.81:0.102002[&&NHX:Sample_counter=:Type_counter=GTDB--4:capture_class_counter=:capture_domain_counter=:capture_family_counter=:capture_genus_counter=:capture_order_counter=:capture_phylum_counter=:capture_species_counter=:evoltype=D:gtdb_class_counter=c__Spirochaetia--4:gtdb_domain_counter=d__Bacteria--4:gtdb_family_counter=f__Treponemataceae--4:gtdb_genus_counter=g__Spiro-10--4:gtdb_order_counter=o__Treponematales--4:gtdb_phylum_counter=p__Spirochaetota--4:gtdb_species_counter=s__Spiro-10 sp003245785--1||s__Spiro-10 sp003246335--1||s__Spiro-10 sp003246765--1||s__Spiro-10 sp003252395--1:heptad_counter=MCP-44H--4:lbd_counter=:lca=d__Bacteria:lca_tree=g__Spiro-10:name=N856569:ref_name_counter=])1:0.74277[&&NHX:Sample_counter=:Type_counter=GTDB--5:capture_class_counter=:capture_domain_counter=:capture_family_counter=:capture_genus_counter=:capture_order_counter=:capture_phylum_counter=:capture_species_counter=:evoltype=D:gtdb_class_counter=c__Spirochaetia--5:gtdb_domain_counter=d__Bacteria--5:gtdb_family_counter=f__Treponemataceae--5:gtdb_genus_counter=g__Spiro-10--5:gtdb_order_counter=o__Treponematales--5:gtdb_phylum_counter=p__Spirochaetota--5:gtdb_species_counter=s__Spiro-10 sp001604385--1||s__Spiro-10 sp003245785--1||s__Spiro-10 sp003246335--1||s__Spiro-10 sp003246765--1||s__Spiro-10 sp003252395--1:heptad_counter=MCP-44H--5:lbd_counter=:lca=d__Bacteria:lca_tree=g__Spiro-10:name=N856570:ref_name_counter=])0.625:0.0874074[&&NHX:Sample_counter=:Type_counter=GTDB--6:capture_class_counter=:capture_domain_counter=:capture_family_counter=:capture_genus_counter=:capture_order_counter=:capture_phylum_counter=:capture_species_counter=:evoltype=D:gtdb_class_counter=c__Spirochaetia--6:gtdb_domain_counter=d__Bacteria--6:gtdb_family_counter=f__Alkalispirochaetaceae--1||f__Treponemataceae--5:gtdb_genus_counter=g__Alkalispirochaeta--1||g__Spiro-10--5:gtdb_order_counter=o__DSM-27196--1||o__Treponematales--5:gtdb_phylum_counter=p__Spirochaetota--6:gtdb_species_counter=s__Alkalispirochaeta sp002313505--1||s__Spiro-10 sp001604385--1||s__Spiro-10 sp003245785--1||s__Spiro-10 sp003246335--1||s__Spiro-10 sp003246765--1||s__Spiro-10 sp003252395--1:heptad_counter=MCP-44H--6:lbd_counter=:lca=d__Bacteria:lca_tree=c__Spirochaetia:name=N856571:ref_name_counter=])0.859:0.197553[&&NHX:Sample_counter=rhizpot1--1:Type_counter=GTDB--7||capture--1:capture_class_counter=c__Gammaproteobacteria--1:capture_domain_counter=d__Bacteria--1:capture_family_counter=f__Thiohalomonadaceae--1:capture_genus_counter=g__Sulfurivermis--1:capture_order_counter=o__Thiohalomonadales--1:capture_phylum_counter=p__Proteobacteria--1:capture_species_counter=s__Sulfurivermis fontis--1:gtdb_class_counter=c__Spirochaetia--7:gtdb_domain_counter=d__Bacteria--7:gtdb_family_counter=f__Alkalispirochaetaceae--1||f__Treponemataceae--5||f__UBA1318--1:gtdb_genus_counter=g__Alkalispirochaeta--1||g__Spiro-10--5||g__UBA1318--1:gtdb_order_counter=o__DSM-27196--1||o__Treponematales--6:gtdb_phylum_counter=p__Spirochaetota--7:gtdb_species_counter=s__Alkalispirochaeta sp002313505--1||s__Spiro-10 sp001604385--1||s__Spiro-10 sp003245785--1||s__Spiro-10 sp003246335--1||s__Spiro-10 sp003246765--1||s__Spiro-10 sp003252395--1||s__UBA1318 sp002307015--1:heptad_counter=MCP-44H--7||MCP-58H--1:lbd_counter=:lca_tree=c__Spirochaetia:name=N856572:ref_name_counter=],GB_GCA_016928415.1_protein.faa_JAFGKU010000194.1_27@PF00015_full_PFAM.306.479:0.382892[&&NHX:Type=GTDB:gtdb_class=c__Spirochaetia:gtdb_domain=d__Bacteria:gtdb_family=f__JAFGRV01:gtdb_genus=g__JAFGKU01:gtdb_order=o__SZUA-6:gtdb_phylum=p__Spirochaetota:gtdb_species=s__JAFGKU01 sp016928415:heptad=MCP-44H:species=d__Bacteria_p__Spirochaetota_c__Spirochaetia_o__SZUA-6_f__JAFGRV01_g__JAFGKU01_s__JAFGKU01 sp016928415])0.163:0.108613[&&NHX:Sample_counter=rhizpot1--1:Type_counter=GTDB--8||capture--1:capture_class_counter=c__Gammaproteobacteria--1:capture_domain_counter=d__Bacteria--1:capture_family_counter=f__Thiohalomonadaceae--1:capture_genus_counter=g__Sulfurivermis--1:capture_order_counter=o__Thiohalomonadales--1:capture_phylum_counter=p__Proteobacteria--1:capture_species_counter=s__Sulfurivermis fontis--1:gtdb_class_counter=c__Spirochaetia--8:gtdb_domain_counter=d__Bacteria--8:gtdb_family_counter=f__Alkalispirochaetaceae--1||f__JAFGRV01--1||f__Treponemataceae--5||f__UBA1318--1:gtdb_genus_counter=g__Alkalispirochaeta--1||g__JAFGKU01--1||g__Spiro-10--5||g__UBA1318--1:gtdb_order_counter=o__DSM-27196--1||o__SZUA-6--1||o__Treponematales--6:gtdb_phylum_counter=p__Spirochaetota--8:gtdb_species_counter=s__Alkalispirochaeta sp002313505--1||s__JAFGKU01 sp016928415--1||s__Spiro-10 sp001604385--1||s__Spiro-10 sp003245785--1||s__Spiro-10 sp003246335--1||s__Spiro-10 sp003246765--1||s__Spiro-10 sp003252395--1||s__UBA1318 sp002307015--1:heptad_counter=MCP-44H--8||MCP-58H--1:lbd_counter=:lca_tree=c__Spirochaetia:name=N856574:ref_name_counter=])0.294:0.0490021[&&NHX:Sample_counter=rhizpot1--1:Type_counter=GTDB--42||capture--1:capture_class_counter=c__Gammaproteobacteria--1:capture_domain_counter=d__Bacteria--1:capture_family_counter=f__Thiohalomonadaceae--1:capture_genus_counter=g__Sulfurivermis--1:capture_order_counter=o__Thiohalomonadales--1:capture_phylum_counter=p__Proteobacteria--1:capture_species_counter=s__Sulfurivermis fontis--1:evoltype=D:gtdb_class_counter=c__GWE2-31-10--12||c__Spirochaetia--25||c__UBA6919--5:gtdb_domain_counter=d__Bacteria--42:gtdb_family_counter=f__Alkalispirochaetaceae--1||f__GWE2-31-10--12||f__JAFGRV01--6||f__Sediminispirochaetaceae--3||f__Spirochaetaceae_B--1||f__Termitinemataceae--1||f__Treponemataceae--5||f__UBA12059--5||f__UBA1318--1||f__UBA6919--5||f__UBA8932--2:gtdb_genus_counter=g__Alkalispirochaeta--1||g__DSBN01--1||g__GWC1-27-15--7||g__GWE2-31-10--2||g__JAAYUR01--1||g__JAEUJG01--1||g__JAFGHO01--1||g__JAFGKU01--3||g__JAFGQB01--1||g__JAFGRV01--1||g__JAFGWI01--1||g__MWDO01--2||g__SZUA-370--3||g__SZUA-426--1||g__Sediminispirochaeta--2||g__Spiro-10--5||g__UBA12059--1||g__UBA1306--1||g__UBA1318--1||g__UBA2779--1||g__UBA6919--5:gtdb_order_counter=o__DSM-16054--3||o__DSM-27196--1||o__GWE2-31-10--12||o__SZUA-6--6||o__Spirochaetales_E--1||o__Treponematales--14||o__UBA6919--5:gtdb_phylum_counter=p__Spirochaetota--42:gtdb_species_counter=s__Alkalispirochaeta sp002313505--1||s__DSBN01 sp011046055--1||s__GWC1-27-15 sp001829125--7||s__GWE2-31-10 sp001829315--2||s__JAAYUR01 sp012517645--1||s__JAEUJG01 sp016794765--1||s__JAFGHO01 sp016930085--1||s__JAFGKU01 sp016928415--3||s__JAFGQB01 sp016935915--1||s__JAFGRV01 sp016934975--1||s__JAFGWI01 sp016937215--1||s__MWDO01 sp002070605--1||s__MWDO01 sp017998755--1||s__SZUA-370 sp003247225--1||s__SZUA-370 sp016938515--1||s__SZUA-370 sp018816345--1||s__SZUA-426 sp003245635--1||s__Sediminispirochaeta bajacaliforniensis--1||s__Sediminispirochaeta smaragdinae--1||s__Spiro-10 sp001604385--1||s__Spiro-10 sp003245785--1||s__Spiro-10 sp003246335--1||s__Spiro-10 sp003246765--1||s__Spiro-10 sp003252395--1||s__UBA12059 sp018815555--1||s__UBA1306 sp002307245--1||s__UBA1318 sp002307015--1||s__UBA2779 sp002352375--1||s__UBA6919 sp002450905--5:heptad_counter=MCP-44H--19||MCP-48H--23||MCP-58H--1:lbd_counter=:lca=d__Bacteria:lca_tree=p__Spirochaetota:name=N856575:ref_name_counter=],(RS_GCF_000507245.1_protein.faa_NC_023035.1_3125@PF00015_full_PFAM.474.636:0.74739[&&NHX:Type=GTDB:gtdb_class=c__Spirochaetia:gtdb_domain=d__Bacteria:gtdb_family=f__Salinispiraceae:gtdb_genus=g__Salinispira:gtdb_order=o__DSM-27196:gtdb_phylum=p__Spirochaetota:gtdb_species=s__Salinispira pacifica:heptad=MCP-44H:species=d__Bacteria_p__Spirochaetota_c__Spirochaetia_o__DSM-27196_f__Salinispiraceae_g__Salinispira_s__Salinispira pacifica],RS_GCF_000758165.1_protein.faa_NZ_JNUP01000071.1_38@PF00015_full_PFAM.392.583:0.494797[&&NHX:Type=GTDB:gtdb_class=c__Spirochaetia:gtdb_domain=d__Bacteria:gtdb_family=f__Salinispiraceae:gtdb_genus=g__Spirochaeta_D:gtdb_order=o__DSM-27196:gtdb_phylum=p__Spirochaetota:gtdb_species=s__Spirochaeta_D lutea:heptad=MCP-48H:species=d__Bacteria_p__Spirochaetota_c__Spirochaetia_o__DSM-27196_f__Salinispiraceae_g__Spirochaeta_D_s__Spirochaeta_D lutea])0.842:0.139868[&&NHX:Sample_counter=:Type_counter=GTDB--2:capture_class_counter=:capture_domain_counter=:capture_family_counter=:capture_genus_counter=:capture_order_counter=:capture_phylum_counter=:capture_species_counter=:evoltype=D:gtdb_class_counter=c__Spirochaetia--2:gtdb_domain_counter=d__Bacteria--2:gtdb_family_counter=f__Salinispiraceae--2:gtdb_genus_counter=g__Salinispira--1||g__Spirochaeta_D--1:gtdb_order_counter=o__DSM-27196--2:gtdb_phylum_counter=p__Spirochaetota--2:gtdb_species_counter=s__Salinispira pacifica--1||s__Spirochaeta_D lutea--1:heptad_counter=MCP-44H--1||MCP-48H--1:lbd_counter=:lca=d__Bacteria:lca_tree=f__Salinispiraceae:name=N856578:ref_name_counter=])0.943:0.0932752[&&NHX:Sample_counter=rhizpot1--1:Type_counter=GTDB--44||capture--1:capture_class_counter=c__Gammaproteobacteria--1:capture_domain_counter=d__Bacteria--1:capture_family_counter=f__Thiohalomonadaceae--1:capture_genus_counter=g__Sulfurivermis--1:capture_order_counter=o__Thiohalomonadales--1:capture_phylum_counter=p__Proteobacteria--1:capture_species_counter=s__Sulfurivermis fontis--1:evoltype=D:gtdb_class_counter=c__GWE2-31-10--12||c__Spirochaetia--27||c__UBA6919--5:gtdb_domain_counter=d__Bacteria--44:gtdb_family_counter=f__Alkalispirochaetaceae--1||f__GWE2-31-10--12||f__JAFGRV01--6||f__Salinispiraceae--2||f__Sediminispirochaetaceae--3||f__Spirochaetaceae_B--1||f__Termitinemataceae--1||f__Treponemataceae--5||f__UBA12059--5||f__UBA1318--1||f__UBA6919--5||f__UBA8932--2:gtdb_genus_counter=g__Alkalispirochaeta--1||g__DSBN01--1||g__GWC1-27-15--7||g__GWE2-31-10--2||g__JAAYUR01--1||g__JAEUJG01--1||g__JAFGHO01--1||g__JAFGKU01--3||g__JAFGQB01--1||g__JAFGRV01--1||g__JAFGWI01--1||g__MWDO01--2||g__SZUA-370--3||g__SZUA-426--1||g__Salinispira--1||g__Sediminispirochaeta--2||g__Spiro-10--5||g__Spirochaeta_D--1||g__UBA12059--1||g__UBA1306--1||g__UBA1318--1||g__UBA2779--1||g__UBA6919--5:gtdb_order_counter=o__DSM-16054--3||o__DSM-27196--3||o__GWE2-31-10--12||o__SZUA-6--6||o__Spirochaetales_E--1||o__Treponematales--14||o__UBA6919--5:gtdb_phylum_counter=p__Spirochaetota--44:gtdb_species_counter=s__Alkalispirochaeta sp002313505--1||s__DSBN01 sp011046055--1||s__GWC1-27-15 sp001829125--7||s__GWE2-31-10 sp001829315--2||s__JAAYUR01 sp012517645--1||s__JAEUJG01 sp016794765--1||s__JAFGHO01 sp016930085--1||s__JAFGKU01 sp016928415--3||s__JAFGQB01 sp016935915--1||s__JAFGRV01 sp016934975--1||s__JAFGWI01 sp016937215--1||s__MWDO01 sp002070605--1||s__MWDO01 sp017998755--1||s__SZUA-370 sp003247225--1||s__SZUA-370 sp016938515--1||s__SZUA-370 sp018816345--1||s__SZUA-426 sp003245635--1||s__Salinispira pacifica--1||s__Sediminispirochaeta bajacaliforniensis--1||s__Sediminispirochaeta smaragdinae--1||s__Spiro-10 sp001604385--1||s__Spiro-10 sp003245785--1||s__Spiro-10 sp003246335--1||s__Spiro-10 sp003246765--1||s__Spiro-10 sp003252395--1||s__Spirochaeta_D lutea--1||s__UBA12059 sp018815555--1||s__UBA1306 sp002307245--1||s__UBA1318 sp002307015--1||s__UBA2779 sp002352375--1||s__UBA6919 sp002450905--5:heptad_counter=MCP-44H--20||MCP-48H--24||MCP-58H--1:lbd_counter=:lca=d__Bacteria:lca_tree=p__Spirochaetota:name=N856579:ref_name_counter=])0.981:0.0826981[&&NHX:Sample_counter=rhizpot1--1||rhizpot2--1||rhizpot3--1||rhiztom3--1:Type_counter=GTDB--162||capture--4:capture_class_counter=c__Alphaproteobacteria--1||c__Clostridia--1||c__Elusimicrobia--1||c__Gammaproteobacteria--1:capture_domain_counter=d__Bacteria--4:capture_family_counter=f__JACRDR01--1||f__Oscillospiraceae--1||f__Sphingomonadaceae--1||f__Thiohalomonadaceae--1:capture_genus_counter=g__Enterenecus--1||g__JACRDR01--1||g__Sphingomonas--1||g__Sulfurivermis--1:capture_order_counter=o__Oscillospirales--1||o__Sphingomonadales--1||o__Thiohalomonadales--1||o__UBA1565--1:capture_phylum_counter=p__Elusimicrobiota--1||p__Firmicutes_A--1||p__Proteobacteria--2:capture_species_counter=s__Enterenecus sp014799565--1||s__JACRDR01 sp016207565--1||s__Sphingomonas taxi_B--1||s__Sulfurivermis fontis--1:evoltype=D:gtdb_class_counter=c__Clostridia--2||c__GWE2-31-10--22||c__Gammaproteobacteria--1||c__Spirochaetia--132||c__UBA6919--5:gtdb_domain_counter=d__Bacteria--162:gtdb_family_counter=f__ARS1246--1||f__Alkalispirochaetaceae--1||f__CADAEX01--3||f__DRHE01--1||f__DSM-19205--3||f__DTKZ01--1||f__Enterobacteriaceae--1||f__GWE2-31-10--22||f__JABEVK01--3||f__JAFGDJ01--1||f__JAFGRV01--7||f__JAFGXN01--1||f__Marispirochaetaceae--3||f__RPPD01--2||f__SZUA-6--1||f__Salinispiraceae--3||f__Sediminispirochaetaceae--6||f__Spirochaetaceae_B--13||f__Termitinemataceae--38||f__Treponemataceae--13||f__UBA12059--17||f__UBA1318--2||f__UBA6919--5||f__UBA8932--8||f__UBA9216--3||f__WQUN01--2||f__WRBN01--1:gtdb_genus_counter=g__ARS1246--1||g__Alkalispirochaeta--1||g__Breznakiella--1||g__Buttiauxella--1||g__CAIJMU01--1||g__DRHE01--1||g__DSBN01--2||g__DTKZ01--1||g__DUOS01--3||g__GWC1-27-15--10||g__GWE2-31-10--5||g__J25--1||g__JAAYUR01--2||g__JABEVK01--3||g__JAEINK01--1||g__JAEUJG01--5||g__JAFGDJ01--1||g__JAFGGG01--1||g__JAFGHO01--1||g__JAFGJV01--2||g__JAFGKU01--3||g__JAFGNN01--4||g__JAFGQB01--2||g__JAFGQL01--1||g__JAFGRV01--1||g__JAFGWI01--2||g__JAFGXN01--1||g__MWDO01--5||g__Marispirochaeta--2||g__Oceanispirochaeta--3||g__RPPD01--1||g__SKVS01--1||g__SZUA-368--4||g__SZUA-370--7||g__SZUA-426--2||g__SZUA-6--1||g__Salinispira--1||g__Sediminispirochaeta--4||g__Spiro-10--10||g__Spirochaeta_D--1||g__Spirochaeta_F--5||g__Thiospirochaeta--3||g__Treponema_G--1||g__Treponema_H--4||g__UBA12037--2||g__UBA12059--1||g__UBA1306--2||g__UBA1318--2||g__UBA2779--1||g__UBA5200--1||g__UBA6919--5||g__UBA9216--2||g__WQRX01--1||g__WQTU01--3||g__WQVC01--1||g__WQXQ01--24||g__WRBN01--1||g__WRIV01--3:gtdb_order_counter=o__ARS1246--1||o__CADAEX01--3||o__DSM-16054--6||o__DSM-27196--4||o__Enterobacterales--1||o__GWE2-31-10--22||o__JABEVK01--3||o__JAFGDJ01--1||o__JAFGXN01--1||o__JC444--6||o__Lachnospirales--2||o__SZUA-6--11||o__Spirochaetales_A--1||o__Spirochaetales_E--16||o__Treponematales--78||o__UBA6919--5||o__WRBN01--1:gtdb_phylum_counter=p__Firmicutes_A--2||p__Proteobacteria--1||p__Spirochaetota--159:gtdb_species_counter=s__ARS1246 sp002688185--1||s__Alkalispirochaeta sp002313505--1||s__Breznakiella homolactica--1||s__Buttiauxella sp002321695--1||s__CAIJMU01 sp903821875--1||s__DRHE01 sp011049745--1||s__DSBN01 sp011046055--2||s__DTKZ01 sp011329335--1||s__DUOS01 sp002070025--2||s__DUOS01 sp012838745--1||s__GWC1-27-15 sp001829125--10||s__GWE2-31-10 sp001829315--5||s__J25 sp004343725--1||s__JAAYUR01 sp012517645--2||s__JABEVK01 sp013043995--1||s__JABEVK01 sp013044245--2||s__JAEINK01 sp016342585--1||s__JAEUJG01 sp016794765--5||s__JAFGDJ01 sp016932135--1||s__JAFGGG01 sp016930675--1||s__JAFGHO01 sp016930085--1||s__JAFGJV01 sp016928955--2||s__JAFGKU01 sp016928415--3||s__JAFGNN01 sp016926955--2||s__JAFGNN01 sp018262985--2||s__JAFGQB01 sp016935915--2||s__JAFGQL01 sp016935695--1||s__JAFGRV01 sp016934975--1||s__JAFGWI01 sp016937215--2||s__JAFGXN01 sp016936615--1||s__MWDO01 sp002070605--2||s__MWDO01 sp017998755--3||s__Marispirochaeta aestuarii--1||s__Marispirochaeta associata--1||s__Oceanispirochaeta sp002408085--2||s__Oceanispirochaeta sp003249275--1||s__RPPD01 sp016929065--1||s__SKVS01 sp007129335--1||s__SZUA-368 sp003246505--2||s__SZUA-368 sp016936115--2||s__SZUA-370 sp002839245--1||s__SZUA-370 sp002839315--1||s__SZUA-370 sp003247225--2||s__SZUA-370 sp016938515--1||s__SZUA-370 sp018816345--2||s__SZUA-426 sp003245635--2||s__SZUA-6 sp003641675--1||s__Salinispira pacifica--1||s__Sediminispirochaeta bajacaliforniensis--2||s__Sediminispirochaeta smaragdinae--2||s__Spiro-10 sp001604385--2||s__Spiro-10 sp001604405--1||s__Spiro-10 sp003245785--3||s__Spiro-10 sp003246335--2||s__Spiro-10 sp003246765--1||s__Spiro-10 sp003252395--1||s__Spirochaeta_D lutea--1||s__Spirochaeta_F sp016342385--4||s__Spirochaeta_F sp016744925--1||s__Thiospirochaeta perfilievii--2||s__Thiospirochaeta sp003247135--1||s__Treponema_G caldarium--1||s__Treponema_H azotonutricium--1||s__Treponema_H sp009777995--1||s__Treponema_H sp009780855--1||s__Treponema_H sp009786615--1||s__UBA12037 sp003527485--2||s__UBA12059 sp018815555--1||s__UBA1306 sp002307245--2||s__UBA1318 sp002307015--2||s__UBA2779 sp002352375--1||s__UBA5200 sp002412825--1||s__UBA6919 sp002450905--5||s__UBA9216 sp003245835--2||s__WQRX01 sp009787785--1||s__WQTU01 sp009780675--1||s__WQTU01 sp009783755--1||s__WQTU01 sp009786125--1||s__WQVC01 sp009786685--1||s__WQXQ01 sp009777535--1||s__WQXQ01 sp009777735--2||s__WQXQ01 sp009778155--3||s__WQXQ01 sp009780285--1||s__WQXQ01 sp009781475--1||s__WQXQ01 sp009781635--1||s__WQXQ01 sp009784775--1||s__WQXQ01 sp009784935--2||s__WQXQ01 sp009784975--1||s__WQXQ01 sp009784995--2||s__WQXQ01 sp009785045--1||s__WQXQ01 sp009785215--1||s__WQXQ01 sp009786455--1||s__WQXQ01 sp009786495--1||s__WQXQ01 sp009786675--3||s__WQXQ01 sp009787695--1||s__WQXQ01 sp009788065--1||s__WRBN01 sp009784515--1||s__WRIV01 sp009782495--1||s__WRIV01 sp009782555--1||s__WRIV01 sp009782955--1:heptad_counter=MCP-28H--1||MCP-34H--1||MCP-36H--1||MCP-40H--1||MCP-44H--85||MCP-48H--76||MCP-58H--1:lbd_counter=:lca=d__Bacteria:lca_tree=p__Spirochaetota:name=N856580:ref_name_counter=])0.908:0.050592[&&NHX:Sample_counter=rhizpot1--1||rhizpot2--1||rhizpot3--1||rhiztom3--1:Type_counter=GTDB--231||capture--4:capture_class_counter=c__Alphaproteobacteria--1||c__Clostridia--1||c__Elusimicrobia--1||c__Gammaproteobacteria--1:capture_domain_counter=d__Bacteria--4:capture_family_counter=f__JACRDR01--1||f__Oscillospiraceae--1||f__Sphingomonadaceae--1||f__Thiohalomonadaceae--1:capture_genus_counter=g__Enterenecus--1||g__JACRDR01--1||g__Sphingomonas--1||g__Sulfurivermis--1:capture_order_counter=o__Oscillospirales--1||o__Sphingomonadales--1||o__Thiohalomonadales--1||o__UBA1565--1:capture_phylum_counter=p__Elusimicrobiota--1||p__Firmicutes_A--1||p__Proteobacteria--2:capture_species_counter=s__Enterenecus sp014799565--1||s__JACRDR01 sp016207565--1||s__Sphingomonas taxi_B--1||s__Sulfurivermis fontis--1:evoltype=D:gtdb_class_counter=c__Brevinematia--4||c__Clostridia--2||c__GWE2-31-10--28||c__Gammaproteobacteria--1||c__Spirochaetia--191||c__UBA6919--5:gtdb_domain_counter=d__Bacteria--231:gtdb_family_counter=f__ARS1246--1||f__Alkalispirochaetaceae--5||f__Brevinemataceae--1||f__CADAEX01--3||f__DRHE01--1||f__DSM-19205--3||f__DSM-8902--1||f__DTKZ01--1||f__Enterobacteriaceae--1||f__GWE2-31-10--28||f__GWF1-51-8--3||f__JABEVK01--3||f__JAFGDJ01--2||f__JAFGRV01--23||f__JAFGXN01--5||f__Marispirochaetaceae--6||f__PWMO01--2||f__PXBQ01--1||f__RPPD01--5||f__SZUA-6--1||f__Salinispiraceae--8||f__Sediminispirochaetaceae--7||f__Spirochaetaceae_B--19||f__Termitinemataceae--39||f__Treponemataceae--18||f__UBA12059--18||f__UBA1318--2||f__UBA6919--5||f__UBA8932--9||f__UBA9216--7||f__WQUN01--2||f__WRBN01--1:gtdb_genus_counter=g__ARS1246--1||g__Alkalispirochaeta--5||g__Brevinema--1||g__Breznakiella--1||g__Buttiauxella--1||g__CAIJMU01--2||g__DRHE01--1||g__DSBN01--3||g__DTKZ01--1||g__DUOS01--3||g__GWC1-27-15--14||g__GWE2-31-10--6||g__GWF1-51-8--3||g__J25--1||g__JAAAOH01--1||g__JAAYUR01--2||g__JABEVK01--3||g__JAEINK01--2||g__JAEUJG01--5||g__JAFGDJ01--2||g__JAFGGG01--2||g__JAFGHO01--4||g__JAFGJV01--2||g__JAFGKU01--10||g__JAFGNN01--4||g__JAFGQB01--3||g__JAFGQL01--2||g__JAFGRV01--6||g__JAFGWI01--3||g__JAFGXN01--5||g__MWDO01--5||g__Marispirochaeta--4||g__Oceanispirochaeta--4||g__PWMO01--1||g__PXBQ01--1||g__RGIG1711--1||g__RPPD01--3||g__SKVS01--2||g__SZUA-368--4||g__SZUA-370--8||g__SZUA-426--2||g__SZUA-6--1||g__Salinispira--4||g__Sediminispirochaeta--4||g__Spiro-10--13||g__Spirochaeta_B--1||g__Spirochaeta_D--2||g__Spirochaeta_F--10||g__Thiospirochaeta--3||g__Treponema_D--1||g__Treponema_G--1||g__Treponema_H--4||g__UBA12037--3||g__UBA12059--1||g__UBA1306--2||g__UBA1318--2||g__UBA2779--1||g__UBA5200--1||g__UBA6919--5||g__UBA9216--5||g__WQRX01--1||g__WQTU01--3||g__WQVC01--1||g__WQXQ01--24||g__WRBN01--1||g__WRIV01--3:gtdb_order_counter=o__ARS1246--1||o__Brevinematales--4||o__CADAEX01--3||o__DSM-16054--7||o__DSM-27196--17||o__Enterobacterales--1||o__GWE2-31-10--28||o__JABEVK01--3||o__JAFGDJ01--2||o__JAFGXN01--5||o__JC444--13||o__Lachnospirales--2||o__SZUA-6--30||o__Spirochaetales_A--1||o__Spirochaetales_E--22||o__Treponematales--86||o__UBA6919--5||o__WRBN01--1:gtdb_phylum_counter=p__Firmicutes_A--2||p__Proteobacteria--1||p__Spirochaetota--228:gtdb_species_counter=s__ARS1246 sp002688185--1||s__Alkalispirochaeta sp002313505--2||s__Alkalispirochaeta sp007117185--1||s__Alkalispirochaeta sp007130865--1||s__Alkalispirochaeta sp007695175--1||s__Brevinema andersonii--1||s__Breznakiella homolactica--1||s__Buttiauxella sp002321695--1||s__CAIJMU01 sp903821875--2||s__DRHE01 sp011049745--1||s__DSBN01 sp011046055--3||s__DTKZ01 sp011329335--1||s__DUOS01 sp002070025--2||s__DUOS01 sp012838745--1||s__GWC1-27-15 sp001829125--14||s__GWE2-31-10 sp001829315--6||s__GWF1-51-8 sp001829395--1||s__GWF1-51-8 sp001829415--1||s__GWF1-51-8 sp013177895--1||s__J25 sp004343725--1||s__JAAAOH01 sp009908925--1||s__JAAYUR01 sp012517645--2||s__JABEVK01 sp013043995--1||s__JABEVK01 sp013044245--2||s__JAEINK01 sp016342585--2||s__JAEUJG01 sp016794765--5||s__JAFGDJ01 sp016932135--2||s__JAFGGG01 sp016930675--2||s__JAFGHO01 sp016930085--4||s__JAFGJV01 sp016928955--2||s__JAFGKU01 sp016928415--10||s__JAFGNN01 sp016926955--2||s__JAFGNN01 sp018262985--2||s__JAFGQB01 sp016935915--3||s__JAFGQL01 sp016935695--2||s__JAFGRV01 sp016934975--6||s__JAFGWI01 sp016937215--3||s__JAFGXN01 sp016936615--5||s__MWDO01 sp002070605--2||s__MWDO01 sp017998755--3||s__Marispirochaeta aestuarii--1||s__Marispirochaeta associata--3||s__Oceanispirochaeta sp002408085--2||s__Oceanispirochaeta sp003249275--1||s__Oceanispirochaeta sp003346715--1||s__PWMO01 sp007123465--1||s__PXBQ01 sp007695285--1||s__RGIG1711 sp017416145--1||s__RPPD01 sp003818675--1||s__RPPD01 sp016929065--2||s__SKVS01 sp007129335--2||s__SZUA-368 sp003246505--2||s__SZUA-368 sp016936115--2||s__SZUA-370 sp002839245--1||s__SZUA-370 sp002839315--1||s__SZUA-370 sp003247225--2||s__SZUA-370 sp016938515--1||s__SZUA-370 sp018816345--3||s__SZUA-426 sp003245635--2||s__SZUA-6 sp003641675--1||s__Salinispira pacifica--4||s__Sediminispirochaeta bajacaliforniensis--2||s__Sediminispirochaeta smaragdinae--2||s__Spiro-10 sp001604385--2||s__Spiro-10 sp001604405--2||s__Spiro-10 sp003245785--3||s__Spiro-10 sp003246335--2||s__Spiro-10 sp003246765--1||s__Spiro-10 sp003252395--1||s__Spiro-10 sp016929605--1||s__Spiro-10 sp016938205--1||s__Spirochaeta_B africana--1||s__Spirochaeta_D lutea--2||s__Spirochaeta_F isovalerica--2||s__Spirochaeta_F sp016342385--5||s__Spirochaeta_F sp016744925--1||s__Spirochaeta_F sp016936555--2||s__Thiospirochaeta perfilievii--2||s__Thiospirochaeta sp003247135--1||s__Treponema_D sp017938365--1||s__Treponema_G caldarium--1||s__Treponema_H azotonutricium--1||s__Treponema_H sp009777995--1||s__Treponema_H sp009780855--1||s__Treponema_H sp009786615--1||s__UBA12037 sp003527485--3||s__UBA12059 sp018815555--1||s__UBA1306 sp002307245--2||s__UBA1318 sp002307015--2||s__UBA2779 sp002352375--1||s__UBA5200 sp002412825--1||s__UBA6919 sp002450905--5||s__UBA9216 sp003245835--4||s__UBA9216 sp016839055--1||s__WQRX01 sp009787785--1||s__WQTU01 sp009780675--1||s__WQTU01 sp009783755--1||s__WQTU01 sp009786125--1||s__WQVC01 sp009786685--1||s__WQXQ01 sp009777535--1||s__WQXQ01 sp009777735--2||s__WQXQ01 sp009778155--3||s__WQXQ01 sp009780285--1||s__WQXQ01 sp009781475--1||s__WQXQ01 sp009781635--1||s__WQXQ01 sp009784775--1||s__WQXQ01 sp009784935--2||s__WQXQ01 sp009784975--1||s__WQXQ01 sp009784995--2||s__WQXQ01 sp009785045--1||s__WQXQ01 sp009785215--1||s__WQXQ01 sp009786455--1||s__WQXQ01 sp009786495--1||s__WQXQ01 sp009786675--3||s__WQXQ01 sp009787695--1||s__WQXQ01 sp009788065--1||s__WRBN01 sp009784515--1||s__WRIV01 sp009782495--1||s__WRIV01 sp009782555--1||s__WRIV01 sp009782955--1:heptad_counter=MCP-28H--1||MCP-34H--1||MCP-36H--1||MCP-40H--1||MCP-44H--132||MCP-48H--98||MCP-58H--1:lbd_counter=:lca=d__Bacteria:lca_tree=p__Spirochaetota:name=N856581:ref_name_counter=],((((GB_GCA_016930085.1_protein.faa_JAFGHO010000057.1_49@PF00015_full_PFAM.362.587:0.833424[&&NHX:Type=GTDB:gtdb_class=c__Spirochaetia:gtdb_domain=d__Bacteria:gtdb_family=f__JAFGRV01:gtdb_genus=g__JAFGHO01:gtdb_order=o__SZUA-6:gtdb_phylum=p__Spirochaetota:gtdb_species=s__JAFGHO01 sp016930085:heptad=MCP-44H:species=d__Bacteria_p__Spirochaetota_c__Spirochaetia_o__SZUA-6_f__JAFGRV01_g__JAFGHO01_s__JAFGHO01 sp016930085],(GB_GCA_015493635.1_protein.faa_WGCU01000029.1_2@PF00015_full_PFAM.554.763:0.68538[&&NHX:Type=GTDB:gtdb_class=c__Spirochaetia:gtdb_domain=d__Bacteria:gtdb_family=f__B11-G9:gtdb_genus=g__S145-15:gtdb_order=o__B11-G9:gtdb_phylum=p__Spirochaetota:gtdb_species=s__S145-15 sp015493635:heptad=MCP-48H:species=d__Bacteria_p__Spirochaetota_c__Spirochaetia_o__B11-G9_f__B11-G9_g__S145-15_s__S145-15 sp015493635],GB_GCA_016935735.1_protein.faa_JAFGQK010000042.1_1@PF00015_full_PFAM.367.522:0.593022[&&NHX:Type=GTDB:gtdb_class=c__Spirochaetia:gtdb_domain=d__Bacteria:gtdb_family=f__JAFGRV01:gtdb_genus=g__JAFGRV01:gtdb_order=o__SZUA-6:gtdb_phylum=p__Spirochaetota:gtdb_species=s__JAFGRV01 sp016935735:heptad=MCP-44H:species=d__Bacteria_p__Spirochaetota_c__Spirochaetia_o__SZUA-6_f__JAFGRV01_g__JAFGRV01_s__JAFGRV01 sp016935735])0.532:0.0632361[&&NHX:Sample_counter=:Type_counter=GTDB--2:capture_class_counter=:capture_domain_counter=:capture_family_counter=:capture_genus_counter=:capture_order_counter=:capture_phylum_counter=:capture_species_counter=:evoltype=D:gtdb_class_counter=c__Spirochaetia--2:gtdb_domain_counter=d__Bacteria--2:gtdb_family_counter=f__B11-G9--1||f__JAFGRV01--1:gtdb_genus_counter=g__JAFGRV01--1||g__S145-15--1:gtdb_order_counter=o__B11-G9--1||o__SZUA-6--1:gtdb_phylum_counter=p__Spirochaetota--2:gtdb_species_counter=s__JAFGRV01 sp016935735--1||s__S145-15 sp015493635--1:heptad_counter=MCP-44H--1||MCP-48H--1:lbd_counter=:lca=d__Bacteria:lca_tree=c__Spirochaetia:name=N856585:ref_name_counter=])0.816:0.104697[&&NHX:Sample_counter=:Type_counter=GTDB--3:capture_class_counter=:capture_domain_counter=:capture_family_counter=:capture_genus_counter=:capture_order_counter=:capture_phylum_counter=:capture_species_counter=:evoltype=D:gtdb_class_counter=c__Spirochaetia--3:gtdb_domain_counter=d__Bacteria--3:gtdb_family_counter=f__B11-G9--1||f__JAFGRV01--2:gtdb_genus_counter=g__JAFGHO01--1||g__JAFGRV01--1||g__S145-15--1:gtdb_order_counter=o__B11-G9--1||o__SZUA-6--2:gtdb_phylum_counter=p__Spirochaetota--3:gtdb_species_counter=s__JAFGHO01 sp016930085--1||s__JAFGRV01 sp016935735--1||s__S145-15 sp015493635--1:heptad_counter=MCP-44H--2||MCP-48H--1:lbd_counter=:lca=d__Bacteria:lca_tree=c__Spirochaetia:name=N856586:ref_name_counter=],((RS_GCF_003346715.1_protein.faa_NZ_QQPQ01000014.1_117@PF00015_full_PFAM.161.348:0.215955[&&NHX:Type=GTDB:gtdb_class=c__Spirochaetia:gtdb_domain=d__Bacteria:gtdb_family=f__Spirochaetaceae_B:gtdb_genus=g__Oceanispirochaeta:gtdb_order=o__Spirochaetales_E:gtdb_phylum=p__Spirochaetota:gtdb_species=s__Oceanispirochaeta sp003346715:heptad=MCP-44H:species=d__Bacteria_p__Spirochaetota_c__Spirochaetia_o__Spirochaetales_E_f__Spirochaetaceae_B_g__Oceanispirochaeta_s__Oceanispirochaeta sp003346715],GB_GCA_003251775.1_protein.faa_QKEK01000156.1_61@PF00015_full_PFAM.161.331:0.0980672[&&NHX:Type=GTDB:gtdb_class=c__Clostridia:gtdb_domain=d__Bacteria:gtdb_family=f__SZUA-474:gtdb_genus=g__SZUA-474:gtdb_order=o__Acetivibrionales:gtdb_phylum=p__Firmicutes_A:gtdb_species=s__SZUA-474 sp003251775:heptad=MCP-44H:species=d__Bacteria_p__Firmicutes_A_c__Clostridia_o__Acetivibrionales_f__SZUA-474_g__SZUA-474_s__SZUA-474 sp003251775])1:0.568313[&&NHX:Sample_counter=:Type_counter=GTDB--2:capture_class_counter=:capture_domain_counter=:capture_family_counter=:capture_genus_counter=:capture_order_counter=:capture_phylum_counter=:capture_species_counter=:evoltype=D:gtdb_class_counter=c__Clostridia--1||c__Spirochaetia--1:gtdb_domain_counter=d__Bacteria--2:gtdb_family_counter=f__SZUA-474--1||f__Spirochaetaceae_B--1:gtdb_genus_counter=g__Oceanispirochaeta--1||g__SZUA-474--1:gtdb_order_counter=o__Acetivibrionales--1||o__Spirochaetales_E--1:gtdb_phylum_counter=p__Firmicutes_A--1||p__Spirochaetota--1:gtdb_species_counter=s__Oceanispirochaeta sp003346715--1||s__SZUA-474 sp003251775--1:heptad_counter=MCP-44H--2:lbd_counter=:lca=d__Bacteria:lca_tree=d__Bacteria:name=N856589:ref_name_counter=],((RS_GCF_000378205.1_protein.faa_NZ_KB899423.1_76@PF00015_full_PFAM.370.536:0.0121291[&&NHX:Type=GTDB:gtdb_class=c__Spirochaetia:gtdb_domain=d__Bacteria:gtdb_family=f__Sediminispirochaetaceae:gtdb_genus=g__Sediminispirochaeta:gtdb_order=o__DSM-16054:gtdb_phylum=p__Spirochaetota:gtdb_species=s__Sediminispirochaeta bajacaliforniensis:heptad=MCP-44H:species=d__Bacteria_p__Spirochaetota_c__Spirochaetia_o__DSM-16054_f__Sediminispirochaetaceae_g__Sediminispirochaeta_s__Sediminispirochaeta bajacaliforniensis],RS_GCF_000143985.1_protein.faa_NC_014364.1_57@PF00015_full_PFAM.370.545:0.000746418[&&NHX:Type=GTDB:gtdb_class=c__Spirochaetia:gtdb_domain=d__Bacteria:gtdb_family=f__Sediminispirochaetaceae:gtdb_genus=g__Sediminispirochaeta:gtdb_order=o__DSM-16054:gtdb_phylum=p__Spirochaetota:gtdb_species=s__Sediminispirochaeta smaragdinae:heptad=MCP-44H:species=d__Bacteria_p__Spirochaetota_c__Spirochaetia_o__DSM-16054_f__Sediminispirochaetaceae_g__Sediminispirochaeta_s__Sediminispirochaeta smaragdinae])0.999:0.378894[&&NHX:Sample_counter=:Type_counter=GTDB--2:capture_class_counter=:capture_domain_counter=:capture_family_counter=:capture_genus_counter=:capture_order_counter=:capture_phylum_counter=:capture_species_counter=:evoltype=D:gtdb_class_counter=c__Spirochaetia--2:gtdb_domain_counter=d__Bacteria--2:gtdb_family_counter=f__Sediminispirochaetaceae--2:gtdb_genus_counter=g__Sediminispirochaeta--2:gtdb_order_counter=o__DSM-16054--2:gtdb_phylum_counter=p__Spirochaetota--2:gtdb_species_counter=s__Sediminispirochaeta bajacaliforniensis--1||s__Sediminispirochaeta smaragdinae--1:heptad_counter=MCP-44H--2:lbd_counter=:lca=d__Bacteria:lca_tree=g__Sediminispirochaeta:name=N856592:ref_name_counter=],(GB_GCA_016342585.1_protein.faa_JAEINK010000026.1_18@PF00015_full_PFAM.358.549:0.210082[&&NHX:Type=GTDB:gtdb_class=c__Spirochaetia:gtdb_domain=d__Bacteria:gtdb_family=f__UBA9216:gtdb_genus=g__JAEINK01:gtdb_order=o__JC444:gtdb_phylum=p__Spirochaetota:gtdb_species=s__JAEINK01 sp016342585:heptad=MCP-48H:species=d__Bacteria_p__Spirochaetota_c__Spirochaetia_o__JC444_f__UBA9216_g__JAEINK01_s__JAEINK01 sp016342585],(((GB_GCA_002084805.1_protein.faa_NBMC01000003.1_98@PF00015_full_PFAM.367.538:0.0536443,GB_GCA_016839055.1_protein.faa_JAEKNX010000023.1_36@PF00015_full_PFAM.375.541:0.290394[&&NHX:Type=GTDB:gtdb_class=c__Spirochaetia:gtdb_domain=d__Bacteria:gtdb_family=f__UBA9216:gtdb_genus=g__UBA9216:gtdb_order=o__JC444:gtdb_phylum=p__Spirochaetota:gtdb_species=s__UBA9216 sp016839055:heptad=MCP-48H:species=d__Bacteria_p__Spirochaetota_c__Spirochaetia_o__JC444_f__UBA9216_g__UBA9216_s__UBA9216 sp016839055])0.744:0.0745496[&&NHX:Sample_counter=:Type_counter=GTDB--1:capture_class_counter=:capture_domain_counter=:capture_family_counter=:capture_genus_counter=:capture_order_counter=:capture_phylum_counter=:capture_species_counter=:gtdb_class_counter=c__Spirochaetia--1:gtdb_domain_counter=d__Bacteria--1:gtdb_family_counter=f__UBA9216--1:gtdb_genus_counter=g__UBA9216--1:gtdb_order_counter=o__JC444--1:gtdb_phylum_counter=p__Spirochaetota--1:gtdb_species_counter=s__UBA9216 sp016839055--1:heptad_counter=MCP-48H--1:lbd_counter=:lca_tree=s__UBA9216 sp016839055:name=N856596:ref_name_counter=],GB_GCA_003245835.1_protein.faa_QKCC01000080.1_3@PF00015_full_PFAM.362.572:0.205276[&&NHX:Type=GTDB:gtdb_class=c__Spirochaetia:gtdb_domain=d__Bacteria:gtdb_family=f__UBA9216:gtdb_genus=g__UBA9216:gtdb_order=o__JC444:gtdb_phylum=p__Spirochaetota:gtdb_species=s__UBA9216 sp003245835:heptad=MCP-44H:species=d__Bacteria_p__Spirochaetota_c__Spirochaetia_o__JC444_f__UBA9216_g__UBA9216_s__UBA9216 sp003245835])0.243:0.0212549[&&NHX:Sample_counter=:Type_counter=GTDB--2:capture_class_counter=:capture_domain_counter=:capture_family_counter=:capture_genus_counter=:capture_order_counter=:capture_phylum_counter=:capture_species_counter=:gtdb_class_counter=c__Spirochaetia--2:gtdb_domain_counter=d__Bacteria--2:gtdb_family_counter=f__UBA9216--2:gtdb_genus_counter=g__UBA9216--2:gtdb_order_counter=o__JC444--2:gtdb_phylum_counter=p__Spirochaetota--2:gtdb_species_counter=s__UBA9216 sp003245835--1||s__UBA9216 sp016839055--1:heptad_counter=MCP-44H--1||MCP-48H--1:lbd_counter=:lca_tree=g__UBA9216:name=N856598:ref_name_counter=],(GB_GCA_003245835.1_protein.faa_QKCC01000080.1_4@PF00015_full_PFAM.371.577:0.078531[&&NHX:Type=GTDB:gtdb_class=c__Spirochaetia:gtdb_domain=d__Bacteria:gtdb_family=f__UBA9216:gtdb_genus=g__UBA9216:gtdb_order=o__JC444:gtdb_phylum=p__Spirochaetota:gtdb_species=s__UBA9216 sp003245835:heptad=MCP-48H:species=d__Bacteria_p__Spirochaetota_c__Spirochaetia_o__JC444_f__UBA9216_g__UBA9216_s__UBA9216 sp003245835],GB_GCA_003245835.1_protein.faa_QKCC01000231.1_2@PF00015_full_PFAM.369.530:0.0921146[&&NHX:Type=GTDB:gtdb_class=c__Spirochaetia:gtdb_domain=d__Bacteria:gtdb_family=f__UBA9216:gtdb_genus=g__UBA9216:gtdb_order=o__JC444:gtdb_phylum=p__Spirochaetota:gtdb_species=s__UBA9216 sp003245835:heptad=MCP-48H:species=d__Bacteria_p__Spirochaetota_c__Spirochaetia_o__JC444_f__UBA9216_g__UBA9216_s__UBA9216 sp003245835])0.997:0.133085[&&NHX:Sample_counter=:Type_counter=GTDB--2:capture_class_counter=:capture_domain_counter=:capture_family_counter=:capture_genus_counter=:capture_order_counter=:capture_phylum_counter=:capture_species_counter=:evoltype=D:gtdb_class_counter=c__Spirochaetia--2:gtdb_domain_counter=d__Bacteria--2:gtdb_family_counter=f__UBA9216--2:gtdb_genus_counter=g__UBA9216--2:gtdb_order_counter=o__JC444--2:gtdb_phylum_counter=p__Spirochaetota--2:gtdb_species_counter=s__UBA9216 sp003245835--2:heptad_counter=MCP-48H--2:lbd_counter=:lca=d__Bacteria:lca_tree=s__UBA9216 sp003245835:name=N856601:ref_name_counter=])0.855:0.0938163[&&NHX:Sample_counter=:Type_counter=GTDB--4:capture_class_counter=:capture_domain_counter=:capture_family_counter=:capture_genus_counter=:capture_order_counter=:capture_phylum_counter=:capture_species_counter=:gtdb_class_counter=c__Spirochaetia--4:gtdb_domain_counter=d__Bacteria--4:gtdb_family_counter=f__UBA9216--4:gtdb_genus_counter=g__UBA9216--4:gtdb_order_counter=o__JC444--4:gtdb_phylum_counter=p__Spirochaetota--4:gtdb_species_counter=s__UBA9216 sp003245835--3||s__UBA9216 sp016839055--1:heptad_counter=MCP-44H--1||MCP-48H--3:lbd_counter=:lca_tree=g__UBA9216:name=N856602:ref_name_counter=])0.982:0.218961[&&NHX:Sample_counter=:Type_counter=GTDB--5:capture_class_counter=:capture_domain_counter=:capture_family_counter=:capture_genus_counter=:capture_order_counter=:capture_phylum_counter=:capture_species_counter=:gtdb_class_counter=c__Spirochaetia--5:gtdb_domain_counter=d__Bacteria--5:gtdb_family_counter=f__UBA9216--5:gtdb_genus_counter=g__JAEINK01--1||g__UBA9216--4:gtdb_order_counter=o__JC444--5:gtdb_phylum_counter=p__Spirochaetota--5:gtdb_species_counter=s__JAEINK01 sp016342585--1||s__UBA9216 sp003245835--3||s__UBA9216 sp016839055--1:heptad_counter=MCP-44H--1||MCP-48H--4:lbd_counter=:lca_tree=f__UBA9216:name=N856603:ref_name_counter=])0.975:0.222795[&&NHX:Sample_counter=:Type_counter=GTDB--7:capture_class_counter=:capture_domain_counter=:capture_family_counter=:capture_genus_counter=:capture_order_counter=:capture_phylum_counter=:capture_species_counter=:gtdb_class_counter=c__Spirochaetia--7:gtdb_domain_counter=d__Bacteria--7:gtdb_family_counter=f__Sediminispirochaetaceae--2||f__UBA9216--5:gtdb_genus_counter=g__JAEINK01--1||g__Sediminispirochaeta--2||g__UBA9216--4:gtdb_order_counter=o__DSM-16054--2||o__JC444--5:gtdb_phylum_counter=p__Spirochaetota--7:gtdb_species_counter=s__JAEINK01 sp016342585--1||s__Sediminispirochaeta bajacaliforniensis--1||s__Sediminispirochaeta smaragdinae--1||s__UBA9216 sp003245835--3||s__UBA9216 sp016839055--1:heptad_counter=MCP-44H--3||MCP-48H--4:lbd_counter=:lca_tree=c__Spirochaetia:name=N856604:ref_name_counter=])0.927:0.142159[&&NHX:Sample_counter=:Type_counter=GTDB--9:capture_class_counter=:capture_domain_counter=:capture_family_counter=:capture_genus_counter=:capture_order_counter=:capture_phylum_counter=:capture_species_counter=:evoltype=D:gtdb_class_counter=c__Clostridia--1||c__Spirochaetia--8:gtdb_domain_counter=d__Bacteria--9:gtdb_family_counter=f__SZUA-474--1||f__Sediminispirochaetaceae--2||f__Spirochaetaceae_B--1||f__UBA9216--5:gtdb_genus_counter=g__JAEINK01--1||g__Oceanispirochaeta--1||g__SZUA-474--1||g__Sediminispirochaeta--2||g__UBA9216--4:gtdb_order_counter=o__Acetivibrionales--1||o__DSM-16054--2||o__JC444--5||o__Spirochaetales_E--1:gtdb_phylum_counter=p__Firmicutes_A--1||p__Spirochaetota--8:gtdb_species_counter=s__JAEINK01 sp016342585--1||s__Oceanispirochaeta sp003346715--1||s__SZUA-474 sp003251775--1||s__Sediminispirochaeta bajacaliforniensis--1||s__Sediminispirochaeta smaragdinae--1||s__UBA9216 sp003245835--3||s__UBA9216 sp016839055--1:heptad_counter=MCP-44H--5||MCP-48H--4:lbd_counter=:lca=d__Bacteria:lca_tree=d__Bacteria:name=N856605:ref_name_counter=])0.821:0.0516256[&&NHX:Sample_counter=:Type_counter=GTDB--12:capture_class_counter=:capture_domain_counter=:capture_family_counter=:capture_genus_counter=:capture_order_counter=:capture_phylum_counter=:capture_species_counter=:evoltype=D:gtdb_class_counter=c__Clostridia--1||c__Spirochaetia--11:gtdb_domain_counter=d__Bacteria--12:gtdb_family_counter=f__B11-G9--1||f__JAFGRV01--2||f__SZUA-474--1||f__Sediminispirochaetaceae--2||f__Spirochaetaceae_B--1||f__UBA9216--5:gtdb_genus_counter=g__JAEINK01--1||g__JAFGHO01--1||g__JAFGRV01--1||g__Oceanispirochaeta--1||g__S145-15--1||g__SZUA-474--1||g__Sediminispirochaeta--2||g__UBA9216--4:gtdb_order_counter=o__Acetivibrionales--1||o__B11-G9--1||o__DSM-16054--2||o__JC444--5||o__SZUA-6--2||o__Spirochaetales_E--1:gtdb_phylum_counter=p__Firmicutes_A--1||p__Spirochaetota--11:gtdb_species_counter=s__JAEINK01 sp016342585--1||s__JAFGHO01 sp016930085--1||s__JAFGRV01 sp016935735--1||s__Oceanispirochaeta sp003346715--1||s__S145-15 sp015493635--1||s__SZUA-474 sp003251775--1||s__Sediminispirochaeta bajacaliforniensis--1||s__Sediminispirochaeta smaragdinae--1||s__UBA9216 sp003245835--3||s__UBA9216 sp016839055--1:heptad_counter=MCP-44H--7||MCP-48H--5:lbd_counter=:lca=d__Bacteria:lca_tree=c__Spirochaetia:name=N856606:ref_name_counter=],(((((GB_GCA_017935745.1_protein.faa_JAGBGX010000016.1_28@PF00015_full_PFAM.130.333:0.316414[&&NHX:Type=GTDB:gtdb_class=c__Spirochaetia:gtdb_domain=d__Bacteria:gtdb_family=f__Treponemataceae:gtdb_genus=g__Treponema_D:gtdb_order=o__Treponematales:gtdb_phylum=p__Spirochaetota:gtdb_species=s__Treponema_D sp017935745:heptad=MCP-44H:species=d__Bacteria_p__Spirochaetota_c__Spirochaetia_o__Treponematales_f__Treponemataceae_g__Treponema_D_s__Treponema_D sp017935745],((RS_GCF_000212415.1_protein.faa_NC_015500.1_860@PF00015_full_PFAM.143.320:0.122681[&&NHX:Type=GTDB:gtdb_class=c__Spirochaetia:gtdb_domain=d__Bacteria:gtdb_family=f__Treponemataceae:gtdb_genus=g__Treponema_F:gtdb_order=o__Treponematales:gtdb_phylum=p__Spirochaetota:gtdb_species=s__Treponema_F brennaborense:heptad=MCP-44H:species=d__Bacteria_p__Spirochaetota_c__Spirochaetia_o__Treponematales_f__Treponemataceae_g__Treponema_F_s__Treponema_F brennaborense],(GB_GCA_017629095.1_protein.faa_JAGBXW010000091.1_33@PF00015_full_PFAM.123.286:0.113045[&&NHX:Type=GTDB:gtdb_class=c__Spirochaetia:gtdb_domain=d__Bacteria:gtdb_family=f__Treponemataceae:gtdb_genus=g__Treponema_F:gtdb_order=o__Treponematales:gtdb_phylum=p__Spirochaetota:gtdb_species=s__Treponema_F sp017629095:heptad=MCP-44H:species=d__Bacteria_p__Spirochaetota_c__Spirochaetia_o__Treponematales_f__Treponemataceae_g__Treponema_F_s__Treponema_F sp017629095],(GB_GCA_017936345.1_protein.faa_JAGBFT010000055.1_12@PF00015_full_PFAM.139.313:0.0342922[&&NHX:Type=GTDB:gtdb_class=c__Spirochaetia:gtdb_domain=d__Bacteria:gtdb_family=f__Treponemataceae:gtdb_genus=g__Treponema_F:gtdb_order=o__Treponematales:gtdb_phylum=p__Spirochaetota:gtdb_species=s__Treponema_F sp017936345:heptad=MCP-44H:species=d__Bacteria_p__Spirochaetota_c__Spirochaetia_o__Treponematales_f__Treponemataceae_g__Treponema_F_s__Treponema_F sp017936345],(GB_GCA_017622135.1_protein.faa_JAGARR010000036.1_13@PF00015_full_PFAM.134.319:0.11098[&&NHX:Type=GTDB:gtdb_class=c__Spirochaetia:gtdb_domain=d__Bacteria:gtdb_family=f__Treponemataceae:gtdb_genus=g__Treponema_F:gtdb_order=o__Treponematales:gtdb_phylum=p__Spirochaetota:gtdb_species=s__Treponema_F sp017622135:heptad=MCP-44H:species=d__Bacteria_p__Spirochaetota_c__Spirochaetia_o__Treponematales_f__Treponemataceae_g__Treponema_F_s__Treponema_F sp017622135],((GB_GCA_016294105.1_protein.faa_JAEDCN010000002.1_127@PF00015_full_PFAM.137.324:0.0246832[&&NHX:Type=GTDB:gtdb_class=c__Spirochaetia:gtdb_domain=d__Bacteria:gtdb_family=f__Treponemataceae:gtdb_genus=g__Treponema_F:gtdb_order=o__Treponematales:gtdb_phylum=p__Spirochaetota:gtdb_species=s__Treponema_F sp016294105:heptad=MCP-44H:species=d__Bacteria_p__Spirochaetota_c__Spirochaetia_o__Treponematales_f__Treponemataceae_g__Treponema_F_s__Treponema_F sp016294105],GB_GCA_017549025.1_protein.faa_JAFYWB010000055.1_28@PF00015_full_PFAM.137.321:0.00926051[&&NHX:Type=GTDB:gtdb_class=c__Spirochaetia:gtdb_domain=d__Bacteria:gtdb_family=f__Treponemataceae:gtdb_genus=g__Treponema_F:gtdb_order=o__Treponematales:gtdb_phylum=p__Spirochaetota:gtdb_species=s__Treponema_F sp017549025:heptad=MCP-44H:species=d__Bacteria_p__Spirochaetota_c__Spirochaetia_o__Treponematales_f__Treponemataceae_g__Treponema_F_s__Treponema_F sp017549025])0.938:0.0352836[&&NHX:Sample_counter=:Type_counter=GTDB--2:capture_class_counter=:capture_domain_counter=:capture_family_counter=:capture_genus_counter=:capture_order_counter=:capture_phylum_counter=:capture_species_counter=:evoltype=D:gtdb_class_counter=c__Spirochaetia--2:gtdb_domain_counter=d__Bacteria--2:gtdb_family_counter=f__Treponemataceae--2:gtdb_genus_counter=g__Treponema_F--2:gtdb_order_counter=o__Treponematales--2:gtdb_phylum_counter=p__Spirochaetota--2:gtdb_species_counter=s__Treponema_F sp016294105--1||s__Treponema_F sp017549025--1:heptad_counter=MCP-44H--2:lbd_counter=:lca=d__Bacteria:lca_tree=g__Treponema_F:name=N856614:ref_name_counter=],(GB_GCA_017629095.1_protein.faa_JAGBXW010000091.1_32@PF00015_full_PFAM.129.322:0.0323919[&&NHX:Type=GTDB:gtdb_class=c__Spirochaetia:gtdb_domain=d__Bacteria:gtdb_family=f__Treponemataceae:gtdb_genus=g__Treponema_F:gtdb_order=o__Treponematales:gtdb_phylum=p__Spirochaetota:gtdb_species=s__Treponema_F sp017629095:heptad=MCP-44H:species=d__Bacteria_p__Spirochaetota_c__Spirochaetia_o__Treponematales_f__Treponemataceae_g__Treponema_F_s__Treponema_F sp017629095],GB_GCA_017646305.1_protein.faa_JAGCMR010000089.1_4@PF00015_full_PFAM.139.326:0.0182676[&&NHX:Type=GTDB:gtdb_class=c__Spirochaetia:gtdb_domain=d__Bacteria:gtdb_family=f__Treponemataceae:gtdb_genus=g__Treponema_F:gtdb_order=o__Treponematales:gtdb_phylum=p__Spirochaetota:gtdb_species=s__Treponema_F sp017646305:heptad=MCP-44H:species=d__Bacteria_p__Spirochaetota_c__Spirochaetia_o__Treponematales_f__Treponemataceae_g__Treponema_F_s__Treponema_F sp017646305])0.567:0.0226149[&&NHX:Sample_counter=:Type_counter=GTDB--2:capture_class_counter=:capture_domain_counter=:capture_family_counter=:capture_genus_counter=:capture_order_counter=:capture_phylum_counter=:capture_species_counter=:evoltype=D:gtdb_class_counter=c__Spirochaetia--2:gtdb_domain_counter=d__Bacteria--2:gtdb_family_counter=f__Treponemataceae--2:gtdb_genus_counter=g__Treponema_F--2:gtdb_order_counter=o__Treponematales--2:gtdb_phylum_counter=p__Spirochaetota--2:gtdb_species_counter=s__Treponema_F sp017629095--1||s__Treponema_F sp017646305--1:heptad_counter=MCP-44H--2:lbd_counter=:lca=d__Bacteria:lca_tree=g__Treponema_F:name=N856617:ref_name_counter=])0.932:0.036142[&&NHX:Sample_counter=:Type_counter=GTDB--4:capture_class_counter=:capture_domain_counter=:capture_family_counter=:capture_genus_counter=:capture_order_counter=:capture_phylum_counter=:capture_species_counter=:evoltype=D:gtdb_class_counter=c__Spirochaetia--4:gtdb_domain_counter=d__Bacteria--4:gtdb_family_counter=f__Treponemataceae--4:gtdb_genus_counter=g__Treponema_F--4:gtdb_order_counter=o__Treponematales--4:gtdb_phylum_counter=p__Spirochaetota--4:gtdb_species_counter=s__Treponema_F sp016294105--1||s__Treponema_F sp017549025--1||s__Treponema_F sp017629095--1||s__Treponema_F sp017646305--1:heptad_counter=MCP-44H--4:lbd_counter=:lca=d__Bacteria:lca_tree=g__Treponema_F:name=N856618:ref_name_counter=])0.586:0.0205335[&&NHX:Sample_counter=:Type_counter=GTDB--5:capture_class_counter=:capture_domain_counter=:capture_family_counter=:capture_genus_counter=:capture_order_counter=:capture_phylum_counter=:capture_species_counter=:evoltype=D:gtdb_class_counter=c__Spirochaetia--5:gtdb_domain_counter=d__Bacteria--5:gtdb_family_counter=f__Treponemataceae--5:gtdb_genus_counter=g__Treponema_F--5:gtdb_order_counter=o__Treponematales--5:gtdb_phylum_counter=p__Spirochaetota--5:gtdb_species_counter=s__Treponema_F sp016294105--1||s__Treponema_F sp017549025--1||s__Treponema_F sp017622135--1||s__Treponema_F sp017629095--1||s__Treponema_F sp017646305--1:heptad_counter=MCP-44H--5:lbd_counter=:lca=d__Bacteria:lca_tree=g__Treponema_F:name=N856619:ref_name_counter=])0.781:0.0329334[&&NHX:Sample_counter=:Type_counter=GTDB--6:capture_class_counter=:capture_domain_counter=:capture_family_counter=:capture_genus_counter=:capture_order_counter=:capture_phylum_counter=:capture_species_counter=:evoltype=D:gtdb_class_counter=c__Spirochaetia--6:gtdb_domain_counter=d__Bacteria--6:gtdb_family_counter=f__Treponemataceae--6:gtdb_genus_counter=g__Treponema_F--6:gtdb_order_counter=o__Treponematales--6:gtdb_phylum_counter=p__Spirochaetota--6:gtdb_species_counter=s__Treponema_F sp016294105--1||s__Treponema_F sp017549025--1||s__Treponema_F sp017622135--1||s__Treponema_F sp017629095--1||s__Treponema_F sp017646305--1||s__Treponema_F sp017936345--1:heptad_counter=MCP-44H--6:lbd_counter=:lca=d__Bacteria:lca_tree=g__Treponema_F:name=N856620:ref_name_counter=])0.992:0.170452[&&NHX:Sample_counter=:Type_counter=GTDB--7:capture_class_counter=:capture_domain_counter=:capture_family_counter=:capture_genus_counter=:capture_order_counter=:capture_phylum_counter=:capture_species_counter=:evoltype=D:gtdb_class_counter=c__Spirochaetia--7:gtdb_domain_counter=d__Bacteria--7:gtdb_family_counter=f__Treponemataceae--7:gtdb_genus_counter=g__Treponema_F--7:gtdb_order_counter=o__Treponematales--7:gtdb_phylum_counter=p__Spirochaetota--7:gtdb_species_counter=s__Treponema_F sp016294105--1||s__Treponema_F sp017549025--1||s__Treponema_F sp017622135--1||s__Treponema_F sp017629095--2||s__Treponema_F sp017646305--1||s__Treponema_F sp017936345--1:heptad_counter=MCP-44H--7:lbd_counter=:lca=d__Bacteria:lca_tree=g__Treponema_F:name=N856621:ref_name_counter=])0.951:0.107629[&&NHX:Sample_counter=:Type_counter=GTDB--8:capture_class_counter=:capture_domain_counter=:capture_family_counter=:capture_genus_counter=:capture_order_counter=:capture_phylum_counter=:capture_species_counter=:evoltype=D:gtdb_class_counter=c__Spirochaetia--8:gtdb_domain_counter=d__Bacteria--8:gtdb_family_counter=f__Treponemataceae--8:gtdb_genus_counter=g__Treponema_F--8:gtdb_order_counter=o__Treponematales--8:gtdb_phylum_counter=p__Spirochaetota--8:gtdb_species_counter=s__Treponema_F brennaborense--1||s__Treponema_F sp016294105--1||s__Treponema_F sp017549025--1||s__Treponema_F sp017622135--1||s__Treponema_F sp017629095--2||s__Treponema_F sp017646305--1||s__Treponema_F sp017936345--1:heptad_counter=MCP-44H--8:lbd_counter=:lca=d__Bacteria:lca_tree=g__Treponema_F:name=N856622:ref_name_counter=],(RS_GCF_016117655.1_protein.faa_NZ_CP064936.1_2417@PF00015_full_PFAM.132.315:0.230048[&&NHX:Type=GTDB:gtdb_class=c__Spirochaetia:gtdb_domain=d__Bacteria:gtdb_family=f__Treponemataceae:gtdb_genus=g__Treponema_D:gtdb_order=o__Treponematales:gtdb_phylum=p__Spirochaetota:gtdb_species=s__Treponema_D sp900541995:heptad=MCP-44H:species=d__Bacteria_p__Spirochaetota_c__Spirochaetia_o__Treponematales_f__Treponemataceae_g__Treponema_D_s__Treponema_D sp900541995],((GB_GCA_019113455.1_protein.faa_DXHG01000244.1_3@PF00015_full_PFAM.138.336:0.414489[&&NHX:Type=GTDB:gtdb_class=c__Spirochaetia:gtdb_domain=d__Bacteria:gtdb_family=f__Treponemataceae:gtdb_genus=g__DXHG01:gtdb_order=o__Treponematales:gtdb_phylum=p__Spirochaetota:gtdb_species=s__DXHG01 sp019113455:heptad=MCP-44H:species=d__Bacteria_p__Spirochaetota_c__Spirochaetia_o__Treponematales_f__Treponemataceae_g__DXHG01_s__DXHG01 sp019113455],(GB_GCA_017694555.1_protein.faa_JADIMS010000043.1_22@PF00015_full_PFAM.185.337:0.303171[&&NHX:Type=GTDB:gtdb_class=c__Spirochaetia:gtdb_domain=d__Bacteria:gtdb_family=f__Treponemataceae:gtdb_genus=g__Avitreponema:gtdb_order=o__Treponematales:gtdb_phylum=p__Spirochaetota:gtdb_species=s__Avitreponema avistercoris:heptad=MCP-44H:species=d__Bacteria_p__Spirochaetota_c__Spirochaetia_o__Treponematales_f__Treponemataceae_g__Avitreponema_s__Avitreponema avistercoris],(GB_GCA_905372205.1_protein.faa_CAJPOH010000135.1_1@PF00015_full_PFAM.130.272:0.00345118[&&NHX:Type=GTDB:gtdb_class=c__Spirochaetia:gtdb_domain=d__Bacteria:gtdb_family=f__Treponemataceae:gtdb_genus=g__Treponema_B:gtdb_order=o__Treponematales:gtdb_phylum=p__Spirochaetota:gtdb_species=s__Treponema_B sp905372205:heptad=MCP-44H:species=d__Bacteria_p__Spirochaetota_c__Spirochaetia_o__Treponematales_f__Treponemataceae_g__Treponema_B_s__Treponema_B sp905372205],(((RS_GCF_000775995.1_protein.faa_NZ_CP009227.1_263@PF00015_full_PFAM.130.278:0.00995405[&&NHX:Type=GTDB:gtdb_class=c__Spirochaetia:gtdb_domain=d__Bacteria:gtdb_family=f__Treponemataceae:gtdb_genus=g__Treponema:gtdb_order=o__Treponematales:gtdb_phylum=p__Spirochaetota:gtdb_species=s__Treponema sp000775995:heptad=MCP-44H:species=d__Bacteria_p__Spirochaetota_c__Spirochaetia_o__Treponematales_f__Treponemataceae_g__Treponema_s__Treponema sp000775995],(RS_GCF_000412995.1_protein.faa_NZ_KE332512.1_219@PF00015_full_PFAM.131.336:0.00609177[&&NHX:Type=GTDB:gtdb_class=c__Spirochaetia:gtdb_domain=d__Bacteria:gtdb_family=f__Treponemataceae:gtdb_genus=g__Treponema:gtdb_order=o__Treponematales:gtdb_phylum=p__Spirochaetota:gtdb_species=s__Treponema vincentii:heptad=MCP-44H:species=d__Bacteria_p__Spirochaetota_c__Spirochaetia_o__Treponematales_f__Treponemataceae_g__Treponema_s__Treponema vincentii],GB_GCA_905373565.1_protein.faa_CAJPTT010000342.1_2@PF00015_full_PFAM.74.287:0.0220342[&&NHX:Type=GTDB:gtdb_class=c__Spirochaetia:gtdb_domain=d__Bacteria:gtdb_family=f__Treponemataceae:gtdb_genus=g__Treponema:gtdb_order=o__Treponematales:gtdb_phylum=p__Spirochaetota:gtdb_species=s__Treponema sp905373565:heptad=MCP-44H:species=d__Bacteria_p__Spirochaetota_c__Spirochaetia_o__Treponematales_f__Treponemataceae_g__Treponema_s__Treponema sp905373565])0.778:0.00354794[&&NHX:Sample_counter=:Type_counter=GTDB--2:capture_class_counter=:capture_domain_counter=:capture_family_counter=:capture_genus_counter=:capture_order_counter=:capture_phylum_counter=:capture_species_counter=:evoltype=D:gtdb_class_counter=c__Spirochaetia--2:gtdb_domain_counter=d__Bacteria--2:gtdb_family_counter=f__Treponemataceae--2:gtdb_genus_counter=g__Treponema--2:gtdb_order_counter=o__Treponematales--2:gtdb_phylum_counter=p__Spirochaetota--2:gtdb_species_counter=s__Treponema sp905373565--1||s__Treponema vincentii--1:heptad_counter=MCP-44H--2:lbd_counter=:lca=d__Bacteria:lca_tree=g__Treponema:name=N856630:ref_name_counter=])0:5e-09[&&NHX:Sample_counter=:Type_counter=GTDB--3:capture_class_counter=:capture_domain_counter=:capture_family_counter=:capture_genus_counter=:capture_order_counter=:capture_phylum_counter=:capture_species_counter=:evoltype=D:gtdb_class_counter=c__Spirochaetia--3:gtdb_domain_counter=d__Bacteria--3:gtdb_family_counter=f__Treponemataceae--3:gtdb_genus_counter=g__Treponema--3:gtdb_order_counter=o__Treponematales--3:gtdb_phylum_counter=p__Spirochaetota--3:gtdb_species_counter=s__Treponema sp000775995--1||s__Treponema sp905373565--1||s__Treponema vincentii--1:heptad_counter=MCP-44H--3:lbd_counter=:lca=d__Bacteria:lca_tree=g__Treponema:name=N856631:ref_name_counter=],(RS_GCF_010365865.1_protein.faa_NZ_CP048020.1_1064@PF00015_full_PFAM.96.274:5e-09[&&NHX:Type=GTDB:gtdb_class=c__Spirochaetia:gtdb_domain=d__Bacteria:gtdb_family=f__Treponemataceae:gtdb_genus=g__Treponema:gtdb_order=o__Treponematales:gtdb_phylum=p__Spirochaetota:gtdb_species=s__Treponema sp010365865:heptad=MCP-44H:species=d__Bacteria_p__Spirochaetota_c__Spirochaetia_o__Treponematales_f__Treponemataceae_g__Treponema_s__Treponema sp010365865],RS_GCF_010365865.1_protein.faa_NZ_CP048020.1_1015@PF00015_full_PFAM.131.253:5e-09[&&NHX:Type=GTDB:gtdb_class=c__Spirochaetia:gtdb_domain=d__Bacteria:gtdb_family=f__Treponemataceae:gtdb_genus=g__Treponema:gtdb_order=o__Treponematales:gtdb_phylum=p__Spirochaetota:gtdb_species=s__Treponema sp010365865:heptad=MCP-44H:species=d__Bacteria_p__Spirochaetota_c__Spirochaetia_o__Treponematales_f__Treponemataceae_g__Treponema_s__Treponema sp010365865])0.98:0.0257552[&&NHX:Sample_counter=:Type_counter=GTDB--2:capture_class_counter=:capture_domain_counter=:capture_family_counter=:capture_genus_counter=:capture_order_counter=:capture_phylum_counter=:capture_species_counter=:evoltype=D:gtdb_class_counter=c__Spirochaetia--2:gtdb_domain_counter=d__Bacteria--2:gtdb_family_counter=f__Treponemataceae--2:gtdb_genus_counter=g__Treponema--2:gtdb_order_counter=o__Treponematales--2:gtdb_phylum_counter=p__Spirochaetota--2:gtdb_species_counter=s__Treponema sp010365865--2:heptad_counter=MCP-44H--2:lbd_counter=:lca=d__Bacteria:lca_tree=s__Treponema sp010365865:name=N856634:ref_name_counter=])0.997:0.12762[&&NHX:Sample_counter=:Type_counter=GTDB--5:capture_class_counter=:capture_domain_counter=:capture_family_counter=:capture_genus_counter=:capture_order_counter=:capture_phylum_counter=:capture_species_counter=:evoltype=D:gtdb_class_counter=c__Spirochaetia--5:gtdb_domain_counter=d__Bacteria--5:gtdb_family_counter=f__Treponemataceae--5:gtdb_genus_counter=g__Treponema--5:gtdb_order_counter=o__Treponematales--5:gtdb_phylum_counter=p__Spirochaetota--5:gtdb_species_counter=s__Treponema sp000775995--1||s__Treponema sp010365865--2||s__Treponema sp905373565--1||s__Treponema vincentii--1:heptad_counter=MCP-44H--5:lbd_counter=:lca=d__Bacteria:lca_tree=g__Treponema:name=N856635:ref_name_counter=],GB_GCA_905372265.1_protein.faa_CAJPOL010000037.1_11@PF00015_full_PFAM.23.328:0.0604756[&&NHX:Type=GTDB:gtdb_class=c__Spirochaetia:gtdb_domain=d__Bacteria:gtdb_family=f__Treponemataceae:gtdb_genus=g__Treponema:gtdb_order=o__Treponematales:gtdb_phylum=p__Spirochaetota:gtdb_species=s__Treponema sp905372265:heptad=MCP-44H:species=d__Bacteria_p__Spirochaetota_c__Spirochaetia_o__Treponematales_f__Treponemataceae_g__Treponema_s__Treponema sp905372265])0.939:0.0995227[&&NHX:Sample_counter=:Type_counter=GTDB--6:capture_class_counter=:capture_domain_counter=:capture_family_counter=:capture_genus_counter=:capture_order_counter=:capture_phylum_counter=:capture_species_counter=:evoltype=D:gtdb_class_counter=c__Spirochaetia--6:gtdb_domain_counter=d__Bacteria--6:gtdb_family_counter=f__Treponemataceae--6:gtdb_genus_counter=g__Treponema--6:gtdb_order_counter=o__Treponematales--6:gtdb_phylum_counter=p__Spirochaetota--6:gtdb_species_counter=s__Treponema sp000775995--1||s__Treponema sp010365865--2||s__Treponema sp905372265--1||s__Treponema sp905373565--1||s__Treponema vincentii--1:heptad_counter=MCP-44H--6:lbd_counter=:lca=d__Bacteria:lca_tree=g__Treponema:name=N856637:ref_name_counter=])0.998:0.32152[&&NHX:Sample_counter=:Type_counter=GTDB--7:capture_class_counter=:capture_domain_counter=:capture_family_counter=:capture_genus_counter=:capture_order_counter=:capture_phylum_counter=:capture_species_counter=:evoltype=D:gtdb_class_counter=c__Spirochaetia--7:gtdb_domain_counter=d__Bacteria--7:gtdb_family_counter=f__Treponemataceae--7:gtdb_genus_counter=g__Treponema--6||g__Treponema_B--1:gtdb_order_counter=o__Treponematales--7:gtdb_phylum_counter=p__Spirochaetota--7:gtdb_species_counter=s__Treponema sp000775995--1||s__Treponema sp010365865--2||s__Treponema sp905372265--1||s__Treponema sp905373565--1||s__Treponema vincentii--1||s__Treponema_B sp905372205--1:heptad_counter=MCP-44H--7:lbd_counter=:lca=d__Bacteria:lca_tree=f__Treponemataceae:name=N856638:ref_name_counter=])0.77:0.0846461[&&NHX:Sample_counter=:Type_counter=GTDB--8:capture_class_counter=:capture_domain_counter=:capture_family_counter=:capture_genus_counter=:capture_order_counter=:capture_phylum_counter=:capture_species_counter=:evoltype=D:gtdb_class_counter=c__Spirochaetia--8:gtdb_domain_counter=d__Bacteria--8:gtdb_family_counter=f__Treponemataceae--8:gtdb_genus_counter=g__Avitreponema--1||g__Treponema--6||g__Treponema_B--1:gtdb_order_counter=o__Treponematales--8:gtdb_phylum_counter=p__Spirochaetota--8:gtdb_species_counter=s__Avitreponema avistercoris--1||s__Treponema sp000775995--1||s__Treponema sp010365865--2||s__Treponema sp905372265--1||s__Treponema sp905373565--1||s__Treponema vincentii--1||s__Treponema_B sp905372205--1:heptad_counter=MCP-44H--8:lbd_counter=:lca=d__Bacteria:lca_tree=f__Treponemataceae:name=N856639:ref_name_counter=])0.882:0.0709236[&&NHX:Sample_counter=:Type_counter=GTDB--9:capture_class_counter=:capture_domain_counter=:capture_family_counter=:capture_genus_counter=:capture_order_counter=:capture_phylum_counter=:capture_species_counter=:evoltype=D:gtdb_class_counter=c__Spirochaetia--9:gtdb_domain_counter=d__Bacteria--9:gtdb_family_counter=f__Treponemataceae--9:gtdb_genus_counter=g__Avitreponema--1||g__DXHG01--1||g__Treponema--6||g__Treponema_B--1:gtdb_order_counter=o__Treponematales--9:gtdb_phylum_counter=p__Spirochaetota--9:gtdb_species_counter=s__Avitreponema avistercoris--1||s__DXHG01 sp019113455--1||s__Treponema sp000775995--1||s__Treponema sp010365865--2||s__Treponema sp905372265--1||s__Treponema sp905373565--1||s__Treponema vincentii--1||s__Treponema_B sp905372205--1:heptad_counter=MCP-44H--9:lbd_counter=:lca=d__Bacteria:lca_tree=f__Treponemataceae:name=N856640:ref_name_counter=],(RS_GCF_900167145.1_protein.faa_NZ_FUWG01000010.1_73@PF00015_full_PFAM.124.283:0.109521[&&NHX:Type=GTDB:gtdb_class=c__Spirochaetia:gtdb_domain=d__Bacteria:gtdb_family=f__Treponemataceae:gtdb_genus=g__Treponema_D:gtdb_order=o__Treponematales:gtdb_phylum=p__Spirochaetota:gtdb_species=s__Treponema_D porcinum:heptad=MCP-44H:species=d__Bacteria_p__Spirochaetota_c__Spirochaetia_o__Treponematales_f__Treponemataceae_g__Treponema_D_s__Treponema_D porcinum],GB_GCA_017694795.1_protein.faa_JADIMM010000039.1_4@PF00015_full_PFAM.130.331:0.205913[&&NHX:Type=GTDB:gtdb_class=c__Spirochaetia:gtdb_domain=d__Bacteria:gtdb_family=f__Treponemataceae:gtdb_genus=g__Gallitreponema:gtdb_order=o__Treponematales:gtdb_phylum=p__Spirochaetota:gtdb_species=s__Gallitreponema excrementavium:heptad=MCP-44H:species=d__Bacteria_p__Spirochaetota_c__Spirochaetia_o__Treponematales_f__Treponemataceae_g__Gallitreponema_s__Gallitreponema excrementavium])0.888:0.0521433[&&NHX:Sample_counter=:Type_counter=GTDB--2:capture_class_counter=:capture_domain_counter=:capture_family_counter=:capture_genus_counter=:capture_order_counter=:capture_phylum_counter=:capture_species_counter=:evoltype=D:gtdb_class_counter=c__Spirochaetia--2:gtdb_domain_counter=d__Bacteria--2:gtdb_family_counter=f__Treponemataceae--2:gtdb_genus_counter=g__Gallitreponema--1||g__Treponema_D--1:gtdb_order_counter=o__Treponematales--2:gtdb_phylum_counter=p__Spirochaetota--2:gtdb_species_counter=s__Gallitreponema excrementavium--1||s__Treponema_D porcinum--1:heptad_counter=MCP-44H--2:lbd_counter=:lca=d__Bacteria:lca_tree=f__Treponemataceae:name=N856643:ref_name_counter=])0.42:0.0455683[&&NHX:Sample_counter=:Type_counter=GTDB--11:capture_class_counter=:capture_domain_counter=:capture_family_counter=:capture_genus_counter=:capture_order_counter=:capture_phylum_counter=:capture_species_counter=:evoltype=D:gtdb_class_counter=c__Spirochaetia--11:gtdb_domain_counter=d__Bacteria--11:gtdb_family_counter=f__Treponemataceae--11:gtdb_genus_counter=g__Avitreponema--1||g__DXHG01--1||g__Gallitreponema--1||g__Treponema--6||g__Treponema_B--1||g__Treponema_D--1:gtdb_order_counter=o__Treponematales--11:gtdb_phylum_counter=p__Spirochaetota--11:gtdb_species_counter=s__Avitreponema avistercoris--1||s__DXHG01 sp019113455--1||s__Gallitreponema excrementavium--1||s__Treponema sp000775995--1||s__Treponema sp010365865--2||s__Treponema sp905372265--1||s__Treponema sp905373565--1||s__Treponema vincentii--1||s__Treponema_B sp905372205--1||s__Treponema_D porcinum--1:heptad_counter=MCP-44H--11:lbd_counter=:lca=d__Bacteria:lca_tree=f__Treponemataceae:name=N856644:ref_name_counter=])0.637:0.0149004[&&NHX:Sample_counter=:Type_counter=GTDB--12:capture_class_counter=:capture_domain_counter=:capture_family_counter=:capture_genus_counter=:capture_order_counter=:capture_phylum_counter=:capture_species_counter=:evoltype=D:gtdb_class_counter=c__Spirochaetia--12:gtdb_domain_counter=d__Bacteria--12:gtdb_family_counter=f__Treponemataceae--12:gtdb_genus_counter=g__Avitreponema--1||g__DXHG01--1||g__Gallitreponema--1||g__Treponema--6||g__Treponema_B--1||g__Treponema_D--2:gtdb_order_counter=o__Treponematales--12:gtdb_phylum_counter=p__Spirochaetota--12:gtdb_species_counter=s__Avitreponema avistercoris--1||s__DXHG01 sp019113455--1||s__Gallitreponema excrementavium--1||s__Treponema sp000775995--1||s__Treponema sp010365865--2||s__Treponema sp905372265--1||s__Treponema sp905373565--1||s__Treponema vincentii--1||s__Treponema_B sp905372205--1||s__Treponema_D porcinum--1||s__Treponema_D sp900541995--1:heptad_counter=MCP-44H--12:lbd_counter=:lca=d__Bacteria:lca_tree=f__Treponemataceae:name=N856645:ref_name_counter=])0.948:0.121453[&&NHX:Sample_counter=:Type_counter=GTDB--20:capture_class_counter=:capture_domain_counter=:capture_family_counter=:capture_genus_counter=:capture_order_counter=:capture_phylum_counter=:capture_species_counter=:evoltype=D:gtdb_class_counter=c__Spirochaetia--20:gtdb_domain_counter=d__Bacteria--20:gtdb_family_counter=f__Treponemataceae--20:gtdb_genus_counter=g__Avitreponema--1||g__DXHG01--1||g__Gallitreponema--1||g__Treponema--6||g__Treponema_B--1||g__Treponema_D--2||g__Treponema_F--8:gtdb_order_counter=o__Treponematales--20:gtdb_phylum_counter=p__Spirochaetota--20:gtdb_species_counter=s__Avitreponema avistercoris--1||s__DXHG01 sp019113455--1||s__Gallitreponema excrementavium--1||s__Treponema sp000775995--1||s__Treponema sp010365865--2||s__Treponema sp905372265--1||s__Treponema sp905373565--1||s__Treponema vincentii--1||s__Treponema_B sp905372205--1||s__Treponema_D porcinum--1||s__Treponema_D sp900541995--1||s__Treponema_F brennaborense--1||s__Treponema_F sp016294105--1||s__Treponema_F sp017549025--1||s__Treponema_F sp017622135--1||s__Treponema_F sp017629095--2||s__Treponema_F sp017646305--1||s__Treponema_F sp017936345--1:heptad_counter=MCP-44H--20:lbd_counter=:lca=d__Bacteria:lca_tree=f__Treponemataceae:name=N856646:ref_name_counter=])0.999:0.508153[&&NHX:Sample_counter=:Type_counter=GTDB--21:capture_class_counter=:capture_domain_counter=:capture_family_counter=:capture_genus_counter=:capture_order_counter=:capture_phylum_counter=:capture_species_counter=:evoltype=D:gtdb_class_counter=c__Spirochaetia--21:gtdb_domain_counter=d__Bacteria--21:gtdb_family_counter=f__Treponemataceae--21:gtdb_genus_counter=g__Avitreponema--1||g__DXHG01--1||g__Gallitreponema--1||g__Treponema--6||g__Treponema_B--1||g__Treponema_D--3||g__Treponema_F--8:gtdb_order_counter=o__Treponematales--21:gtdb_phylum_counter=p__Spirochaetota--21:gtdb_species_counter=s__Avitreponema avistercoris--1||s__DXHG01 sp019113455--1||s__Gallitreponema excrementavium--1||s__Treponema sp000775995--1||s__Treponema sp010365865--2||s__Treponema sp905372265--1||s__Treponema sp905373565--1||s__Treponema vincentii--1||s__Treponema_B sp905372205--1||s__Treponema_D porcinum--1||s__Treponema_D sp017935745--1||s__Treponema_D sp900541995--1||s__Treponema_F brennaborense--1||s__Treponema_F sp016294105--1||s__Treponema_F sp017549025--1||s__Treponema_F sp017622135--1||s__Treponema_F sp017629095--2||s__Treponema_F sp017646305--1||s__Treponema_F sp017936345--1:heptad_counter=MCP-44H--21:lbd_counter=:lca=d__Bacteria:lca_tree=f__Treponemataceae:name=N856647:ref_name_counter=],(GB_GCA_007694025.1_protein.faa_RECL01000338.1_2@PF00015_full_PFAM.590.756:5e-09[&&NHX:Type=GTDB:gtdb_class=c__Spirochaetia:gtdb_domain=d__Bacteria:gtdb_family=f__SLST01:gtdb_genus=g__SLST01:gtdb_order=o__DSM-27196:gtdb_phylum=p__Spirochaetota:gtdb_species=s__SLST01 sp007694025:heptad=MCP-44H:species=d__Bacteria_p__Spirochaetota_c__Spirochaetia_o__DSM-27196_f__SLST01_g__SLST01_s__SLST01 sp007694025],GB_GCA_007129695.1_protein.faa_SKVA01000079.1_1@PF00015_full_PFAM.590.756:0.0273241[&&NHX:Type=GTDB:gtdb_class=c__Spirochaetia:gtdb_domain=d__Bacteria:gtdb_family=f__SLST01:gtdb_genus=g__SLST01:gtdb_order=o__DSM-27196:gtdb_phylum=p__Spirochaetota:gtdb_species=s__SLST01 sp007129695:heptad=MCP-44H:species=d__Bacteria_p__Spirochaetota_c__Spirochaetia_o__DSM-27196_f__SLST01_g__SLST01_s__SLST01 sp007129695])1:0.519929[&&NHX:Sample_counter=:Type_counter=GTDB--2:capture_class_counter=:capture_domain_counter=:capture_family_counter=:capture_genus_counter=:capture_order_counter=:capture_phylum_counter=:capture_species_counter=:evoltype=D:gtdb_class_counter=c__Spirochaetia--2:gtdb_domain_counter=d__Bacteria--2:gtdb_family_counter=f__SLST01--2:gtdb_genus_counter=g__SLST01--2:gtdb_order_counter=o__DSM-27196--2:gtdb_phylum_counter=p__Spirochaetota--2:gtdb_species_counter=s__SLST01 sp007129695--1||s__SLST01 sp007694025--1:heptad_counter=MCP-44H--2:lbd_counter=:lca=d__Bacteria:lca_tree=g__SLST01:name=N856650:ref_name_counter=])0.835:0.166385[&&NHX:Sample_counter=:Type_counter=GTDB--23:capture_class_counter=:capture_domain_counter=:capture_family_counter=:capture_genus_counter=:capture_order_counter=:capture_phylum_counter=:capture_species_counter=:evoltype=D:gtdb_class_counter=c__Spirochaetia--23:gtdb_domain_counter=d__Bacteria--23:gtdb_family_counter=f__SLST01--2||f__Treponemataceae--21:gtdb_genus_counter=g__Avitreponema--1||g__DXHG01--1||g__Gallitreponema--1||g__SLST01--2||g__Treponema--6||g__Treponema_B--1||g__Treponema_D--3||g__Treponema_F--8:gtdb_order_counter=o__DSM-27196--2||o__Treponematales--21:gtdb_phylum_counter=p__Spirochaetota--23:gtdb_species_counter=s__Avitreponema avistercoris--1||s__DXHG01 sp019113455--1||s__Gallitreponema excrementavium--1||s__SLST01 sp007129695--1||s__SLST01 sp007694025--1||s__Treponema sp000775995--1||s__Treponema sp010365865--2||s__Treponema sp905372265--1||s__Treponema sp905373565--1||s__Treponema vincentii--1||s__Treponema_B sp905372205--1||s__Treponema_D porcinum--1||s__Treponema_D sp017935745--1||s__Treponema_D sp900541995--1||s__Treponema_F brennaborense--1||s__Treponema_F sp016294105--1||s__Treponema_F sp017549025--1||s__Treponema_F sp017622135--1||s__Treponema_F sp017629095--2||s__Treponema_F sp017646305--1||s__Treponema_F sp017936345--1:heptad_counter=MCP-44H--23:lbd_counter=:lca=d__Bacteria:lca_tree=f__Treponemataceae:name=N856651:ref_name_counter=],(GB_GCA_016937215.1_protein.faa_JAFGWI010000128.1_26@PF00015_full_PFAM.311.516:0.524702[&&NHX:Type=GTDB:gtdb_class=c__Spirochaetia:gtdb_domain=d__Bacteria:gtdb_family=f__JAFGRV01:gtdb_genus=g__JAFGWI01:gtdb_order=o__SZUA-6:gtdb_phylum=p__Spirochaetota:gtdb_species=s__JAFGWI01 sp016937215:heptad=MCP-44H:species=d__Bacteria_p__Spirochaetota_c__Spirochaetia_o__SZUA-6_f__JAFGRV01_g__JAFGWI01_s__JAFGWI01 sp016937215],GB_GCA_002313505.1_protein.faa_DCBS01000191.1_3@PF00015_full_PFAM.315.482:0.655129[&&NHX:Type=GTDB:gtdb_class=c__Spirochaetia:gtdb_domain=d__Bacteria:gtdb_family=f__Alkalispirochaetaceae:gtdb_genus=g__Alkalispirochaeta:gtdb_order=o__DSM-27196:gtdb_phylum=p__Spirochaetota:gtdb_species=s__Alkalispirochaeta sp002313505:heptad=MCP-48H:species=d__Bacteria_p__Spirochaetota_c__Spirochaetia_o__DSM-27196_f__Alkalispirochaetaceae_g__Alkalispirochaeta_s__Alkalispirochaeta sp002313505])0.826:0.163041[&&NHX:Sample_counter=:Type_counter=GTDB--2:capture_class_counter=:capture_domain_counter=:capture_family_counter=:capture_genus_counter=:capture_order_counter=:capture_phylum_counter=:capture_species_counter=:evoltype=D:gtdb_class_counter=c__Spirochaetia--2:gtdb_domain_counter=d__Bacteria--2:gtdb_family_counter=f__Alkalispirochaetaceae--1||f__JAFGRV01--1:gtdb_genus_counter=g__Alkalispirochaeta--1||g__JAFGWI01--1:gtdb_order_counter=o__DSM-27196--1||o__SZUA-6--1:gtdb_phylum_counter=p__Spirochaetota--2:gtdb_species_counter=s__Alkalispirochaeta sp002313505--1||s__JAFGWI01 sp016937215--1:heptad_counter=MCP-44H--1||MCP-48H--1:lbd_counter=:lca=d__Bacteria:lca_tree=c__Spirochaetia:name=N856654:ref_name_counter=])0.332:0.00743354[&&NHX:Sample_counter=:Type_counter=GTDB--25:capture_class_counter=:capture_domain_counter=:capture_family_counter=:capture_genus_counter=:capture_order_counter=:capture_phylum_counter=:capture_species_counter=:evoltype=D:gtdb_class_counter=c__Spirochaetia--25:gtdb_domain_counter=d__Bacteria--25:gtdb_family_counter=f__Alkalispirochaetaceae--1||f__JAFGRV01--1||f__SLST01--2||f__Treponemataceae--21:gtdb_genus_counter=g__Alkalispirochaeta--1||g__Avitreponema--1||g__DXHG01--1||g__Gallitreponema--1||g__JAFGWI01--1||g__SLST01--2||g__Treponema--6||g__Treponema_B--1||g__Treponema_D--3||g__Treponema_F--8:gtdb_order_counter=o__DSM-27196--3||o__SZUA-6--1||o__Treponematales--21:gtdb_phylum_counter=p__Spirochaetota--25:gtdb_species_counter=s__Alkalispirochaeta sp002313505--1||s__Avitreponema avistercoris--1||s__DXHG01 sp019113455--1||s__Gallitreponema excrementavium--1||s__JAFGWI01 sp016937215--1||s__SLST01 sp007129695--1||s__SLST01 sp007694025--1||s__Treponema sp000775995--1||s__Treponema sp010365865--2||s__Treponema sp905372265--1||s__Treponema sp905373565--1||s__Treponema vincentii--1||s__Treponema_B sp905372205--1||s__Treponema_D porcinum--1||s__Treponema_D sp017935745--1||s__Treponema_D sp900541995--1||s__Treponema_F brennaborense--1||s__Treponema_F sp016294105--1||s__Treponema_F sp017549025--1||s__Treponema_F sp017622135--1||s__Treponema_F sp017629095--2||s__Treponema_F sp017646305--1||s__Treponema_F sp017936345--1:heptad_counter=MCP-44H--24||MCP-48H--1:lbd_counter=:lca=d__Bacteria:lca_tree=c__Spirochaetia:name=N856655:ref_name_counter=],(((((GB_GCA_016936615.1_protein.faa_JAFGXN010000067.1_11@PF00015_full_PFAM.369.589:0.340358[&&NHX:Type=GTDB:gtdb_class=c__Spirochaetia:gtdb_domain=d__Bacteria:gtdb_family=f__JAFGXN01:gtdb_genus=g__JAFGXN01:gtdb_order=o__JAFGXN01:gtdb_phylum=p__Spirochaetota:gtdb_species=s__JAFGXN01 sp016936615:heptad=MCP-44H:species=d__Bacteria_p__Spirochaetota_c__Spirochaetia_o__JAFGXN01_f__JAFGXN01_g__JAFGXN01_s__JAFGXN01 sp016936615],(GB_GCA_016342385.1_protein.faa_JAEINM010000205.1_4@PF00015_full_PFAM.257.428:0.41513[&&NHX:Type=GTDB:gtdb_class=c__Spirochaetia:gtdb_domain=d__Bacteria:gtdb_family=f__Spirochaetaceae_B:gtdb_genus=g__Spirochaeta_F:gtdb_order=o__Spirochaetales_E:gtdb_phylum=p__Spirochaetota:gtdb_species=s__Spirochaeta_F sp016342385:heptad=MCP-44H:species=d__Bacteria_p__Spirochaetota_c__Spirochaetia_o__Spirochaetales_E_f__Spirochaetaceae_B_g__Spirochaeta_F_s__Spirochaeta_F sp016342385],GB_GCA_003245835.1_protein.faa_QKCC01000289.1_3@PF00015_full_PFAM.224.377:0.622443[&&NHX:Type=GTDB:gtdb_class=c__Spirochaetia:gtdb_domain=d__Bacteria:gtdb_family=f__UBA9216:gtdb_genus=g__UBA9216:gtdb_order=o__JC444:gtdb_phylum=p__Spirochaetota:gtdb_species=s__UBA9216 sp003245835:heptad=MCP-44H:species=d__Bacteria_p__Spirochaetota_c__Spirochaetia_o__JC444_f__UBA9216_g__UBA9216_s__UBA9216 sp003245835])0.938:0.216341[&&NHX:Sample_counter=:Type_counter=GTDB--2:capture_class_counter=:capture_domain_counter=:capture_family_counter=:capture_genus_counter=:capture_order_counter=:capture_phylum_counter=:capture_species_counter=:evoltype=D:gtdb_class_counter=c__Spirochaetia--2:gtdb_domain_counter=d__Bacteria--2:gtdb_family_counter=f__Spirochaetaceae_B--1||f__UBA9216--1:gtdb_genus_counter=g__Spirochaeta_F--1||g__UBA9216--1:gtdb_order_counter=o__JC444--1||o__Spirochaetales_E--1:gtdb_phylum_counter=p__Spirochaetota--2:gtdb_species_counter=s__Spirochaeta_F sp016342385--1||s__UBA9216 sp003245835--1:heptad_counter=MCP-44H--2:lbd_counter=:lca=d__Bacteria:lca_tree=c__Spirochaetia:name=N856659:ref_name_counter=])0.447:0.1197[&&NHX:Sample_counter=:Type_counter=GTDB--3:capture_class_counter=:capture_domain_counter=:capture_family_counter=:capture_genus_counter=:capture_order_counter=:capture_phylum_counter=:capture_species_counter=:evoltype=D:gtdb_class_counter=c__Spirochaetia--3:gtdb_domain_counter=d__Bacteria--3:gtdb_family_counter=f__JAFGXN01--1||f__Spirochaetaceae_B--1||f__UBA9216--1:gtdb_genus_counter=g__JAFGXN01--1||g__Spirochaeta_F--1||g__UBA9216--1:gtdb_order_counter=o__JAFGXN01--1||o__JC444--1||o__Spirochaetales_E--1:gtdb_phylum_counter=p__Spirochaetota--3:gtdb_species_counter=s__JAFGXN01 sp016936615--1||s__Spirochaeta_F sp016342385--1||s__UBA9216 sp003245835--1:heptad_counter=MCP-44H--3:lbd_counter=:lca=d__Bacteria:lca_tree=c__Spirochaetia:name=N856660:ref_name_counter=],(GB_GCA_016935695.1_protein.faa_JAFGQL010000001.1_3@PF00015_full_PFAM.375.526:0.463317[&&NHX:Type=GTDB:gtdb_class=c__Spirochaetia:gtdb_domain=d__Bacteria:gtdb_family=f__Marispirochaetaceae:gtdb_genus=g__JAFGQL01:gtdb_order=o__JC444:gtdb_phylum=p__Spirochaetota:gtdb_species=s__JAFGQL01 sp016935695:heptad=MCP-48H:species=d__Bacteria_p__Spirochaetota_c__Spirochaetia_o__JC444_f__Marispirochaetaceae_g__JAFGQL01_s__JAFGQL01 sp016935695],(GB_GCA_011046055.1_protein.faa_DSBN01000025.1_3@PF00015_full_PFAM.368.533:0.191608[&&NHX:Type=GTDB:gtdb_class=c__Spirochaetia:gtdb_domain=d__Bacteria:gtdb_family=f__Sediminispirochaetaceae:gtdb_genus=g__DSBN01:gtdb_order=o__DSM-16054:gtdb_phylum=p__Spirochaetota:gtdb_species=s__DSBN01 sp011046055:heptad=MCP-48H:species=d__Bacteria_p__Spirochaetota_c__Spirochaetia_o__DSM-16054_f__Sediminispirochaetaceae_g__DSBN01_s__DSBN01 sp011046055],(RS_GCF_000378205.1_protein.faa_NZ_KB899409.1_122@PF00015_full_PFAM.367.610:5e-09[&&NHX:Type=GTDB:gtdb_class=c__Spirochaetia:gtdb_domain=d__Bacteria:gtdb_family=f__Sediminispirochaetaceae:gtdb_genus=g__Sediminispirochaeta:gtdb_order=o__DSM-16054:gtdb_phylum=p__Spirochaetota:gtdb_species=s__Sediminispirochaeta bajacaliforniensis:heptad=MCP-48H:species=d__Bacteria_p__Spirochaetota_c__Spirochaetia_o__DSM-16054_f__Sediminispirochaetaceae_g__Sediminispirochaeta_s__Sediminispirochaeta bajacaliforniensis],RS_GCF_000143985.1_protein.faa_NC_014364.1_1405@PF00015_full_PFAM.366.612:5e-09[&&NHX:Type=GTDB:gtdb_class=c__Spirochaetia:gtdb_domain=d__Bacteria:gtdb_family=f__Sediminispirochaetaceae:gtdb_genus=g__Sediminispirochaeta:gtdb_order=o__DSM-16054:gtdb_phylum=p__Spirochaetota:gtdb_species=s__Sediminispirochaeta smaragdinae:heptad=MCP-48H:species=d__Bacteria_p__Spirochaetota_c__Spirochaetia_o__DSM-16054_f__Sediminispirochaetaceae_g__Sediminispirochaeta_s__Sediminispirochaeta smaragdinae])0.999:0.201451[&&NHX:Sample_counter=:Type_counter=GTDB--2:capture_class_counter=:capture_domain_counter=:capture_family_counter=:capture_genus_counter=:capture_order_counter=:capture_phylum_counter=:capture_species_counter=:evoltype=D:gtdb_class_counter=c__Spirochaetia--2:gtdb_domain_counter=d__Bacteria--2:gtdb_family_counter=f__Sediminispirochaetaceae--2:gtdb_genus_counter=g__Sediminispirochaeta--2:gtdb_order_counter=o__DSM-16054--2:gtdb_phylum_counter=p__Spirochaetota--2:gtdb_species_counter=s__Sediminispirochaeta bajacaliforniensis--1||s__Sediminispirochaeta smaragdinae--1:heptad_counter=MCP-48H--2:lbd_counter=:lca=d__Bacteria:lca_tree=g__Sediminispirochaeta:name=N856665:ref_name_counter=])0.721:0.0959636[&&NHX:Sample_counter=:Type_counter=GTDB--3:capture_class_counter=:capture_domain_counter=:capture_family_counter=:capture_genus_counter=:capture_order_counter=:capture_phylum_counter=:capture_species_counter=:evoltype=D:gtdb_class_counter=c__Spirochaetia--3:gtdb_domain_counter=d__Bacteria--3:gtdb_family_counter=f__Sediminispirochaetaceae--3:gtdb_genus_counter=g__DSBN01--1||g__Sediminispirochaeta--2:gtdb_order_counter=o__DSM-16054--3:gtdb_phylum_counter=p__Spirochaetota--3:gtdb_species_counter=s__DSBN01 sp011046055--1||s__Sediminispirochaeta bajacaliforniensis--1||s__Sediminispirochaeta smaragdinae--1:heptad_counter=MCP-48H--3:lbd_counter=:lca=d__Bacteria:lca_tree=f__Sediminispirochaetaceae:name=N856666:ref_name_counter=])0.847:0.086552[&&NHX:Sample_counter=:Type_counter=GTDB--4:capture_class_counter=:capture_domain_counter=:capture_family_counter=:capture_genus_counter=:capture_order_counter=:capture_phylum_counter=:capture_species_counter=:evoltype=D:gtdb_class_counter=c__Spirochaetia--4:gtdb_domain_counter=d__Bacteria--4:gtdb_family_counter=f__Marispirochaetaceae--1||f__Sediminispirochaetaceae--3:gtdb_genus_counter=g__DSBN01--1||g__JAFGQL01--1||g__Sediminispirochaeta--2:gtdb_order_counter=o__DSM-16054--3||o__JC444--1:gtdb_phylum_counter=p__Spirochaetota--4:gtdb_species_counter=s__DSBN01 sp011046055--1||s__JAFGQL01 sp016935695--1||s__Sediminispirochaeta bajacaliforniensis--1||s__Sediminispirochaeta smaragdinae--1:heptad_counter=MCP-48H--4:lbd_counter=:lca=d__Bacteria:lca_tree=c__Spirochaetia:name=N856667:ref_name_counter=])0.909:0.0904663[&&NHX:Sample_counter=:Type_counter=GTDB--7:capture_class_counter=:capture_domain_counter=:capture_family_counter=:capture_genus_counter=:capture_order_counter=:capture_phylum_counter=:capture_species_counter=:evoltype=D:gtdb_class_counter=c__Spirochaetia--7:gtdb_domain_counter=d__Bacteria--7:gtdb_family_counter=f__JAFGXN01--1||f__Marispirochaetaceae--1||f__Sediminispirochaetaceae--3||f__Spirochaetaceae_B--1||f__UBA9216--1:gtdb_genus_counter=g__DSBN01--1||g__JAFGQL01--1||g__JAFGXN01--1||g__Sediminispirochaeta--2||g__Spirochaeta_F--1||g__UBA9216--1:gtdb_order_counter=o__DSM-16054--3||o__JAFGXN01--1||o__JC444--2||o__Spirochaetales_E--1:gtdb_phylum_counter=p__Spirochaetota--7:gtdb_species_counter=s__DSBN01 sp011046055--1||s__JAFGQL01 sp016935695--1||s__JAFGXN01 sp016936615--1||s__Sediminispirochaeta bajacaliforniensis--1||s__Sediminispirochaeta smaragdinae--1||s__Spirochaeta_F sp016342385--1||s__UBA9216 sp003245835--1:heptad_counter=MCP-44H--3||MCP-48H--4:lbd_counter=:lca=d__Bacteria:lca_tree=c__Spirochaetia:name=N856668:ref_name_counter=],((RS_GCF_000242595.2_protein.faa_NC_017098.1_2384@PF00015_full_PFAM.385.604:5e-09,RS_GCF_000242595.2_protein.faa_NC_017098.1_2385@PF00015_full_PFAM.407.627:5e-09)1:0.613421[&&NHX:Sample_counter=:Type_counter=:capture_class_counter=:capture_domain_counter=:capture_family_counter=:capture_genus_counter=:capture_order_counter=:capture_phylum_counter=:capture_species_counter=:gtdb_class_counter=:gtdb_domain_counter=:gtdb_family_counter=:gtdb_genus_counter=:gtdb_order_counter=:gtdb_phylum_counter=:gtdb_species_counter=:heptad_counter=:lbd_counter=:name=N856671:ref_name_counter=],((GB_GCA_003645645.1_protein.faa_QNBH01000161.1_7@PF00015_full_PFAM.369.536:0.24264,GB_GCA_007694025.1_protein.faa_RECL01000021.1_2@PF00015_full_PFAM.380.521:0.725568)0.523:0.112202[&&NHX:Sample_counter=:Type_counter=:capture_class_counter=:capture_domain_counter=:capture_family_counter=:capture_genus_counter=:capture_order_counter=:capture_phylum_counter=:capture_species_counter=:gtdb_class_counter=:gtdb_domain_counter=:gtdb_family_counter=:gtdb_genus_counter=:gtdb_order_counter=:gtdb_phylum_counter=:gtdb_species_counter=:heptad_counter=:lbd_counter=:name=N856674:ref_name_counter=],GB_GCA_009908735.1_protein.faa_JAAAOR010000068.1_2@PF00015_full_PFAM.370.529:0.406653[&&NHX:Type=GTDB:gtdb_class=c__Spirochaetia:gtdb_domain=d__Bacteria:gtdb_family=f__PWMO01:gtdb_genus=g__JAAAOH01:gtdb_order=o__DSM-27196:gtdb_phylum=p__Spirochaetota:gtdb_species=s__JAAAOH01 sp009908735:heptad=MCP-44H:species=d__Bacteria_p__Spirochaetota_c__Spirochaetia_o__DSM-27196_f__PWMO01_g__JAAAOH01_s__JAAAOH01 sp009908735])0.502:0.0654687[&&NHX:Sample_counter=:Type_counter=GTDB--1:capture_class_counter=:capture_domain_counter=:capture_family_counter=:capture_genus_counter=:capture_order_counter=:capture_phylum_counter=:capture_species_counter=:gtdb_class_counter=c__Spirochaetia--1:gtdb_domain_counter=d__Bacteria--1:gtdb_family_counter=f__PWMO01--1:gtdb_genus_counter=g__JAAAOH01--1:gtdb_order_counter=o__DSM-27196--1:gtdb_phylum_counter=p__Spirochaetota--1:gtdb_species_counter=s__JAAAOH01 sp009908735--1:heptad_counter=MCP-44H--1:lbd_counter=:lca_tree=s__JAAAOH01 sp009908735:name=N856676:ref_name_counter=])0.579:0.0510342[&&NHX:Sample_counter=:Type_counter=GTDB--1:capture_class_counter=:capture_domain_counter=:capture_family_counter=:capture_genus_counter=:capture_order_counter=:capture_phylum_counter=:capture_species_counter=:gtdb_class_counter=c__Spirochaetia--1:gtdb_domain_counter=d__Bacteria--1:gtdb_family_counter=f__PWMO01--1:gtdb_genus_counter=g__JAAAOH01--1:gtdb_order_counter=o__DSM-27196--1:gtdb_phylum_counter=p__Spirochaetota--1:gtdb_species_counter=s__JAAAOH01 sp009908735--1:heptad_counter=MCP-44H--1:lbd_counter=:lca_tree=s__JAAAOH01 sp009908735:name=N856677:ref_name_counter=])0.852:0.0527458[&&NHX:Sample_counter=:Type_counter=GTDB--8:capture_class_counter=:capture_domain_counter=:capture_family_counter=:capture_genus_counter=:capture_order_counter=:capture_phylum_counter=:capture_species_counter=:gtdb_class_counter=c__Spirochaetia--8:gtdb_domain_counter=d__Bacteria--8:gtdb_family_counter=f__JAFGXN01--1||f__Marispirochaetaceae--1||f__PWMO01--1||f__Sediminispirochaetaceae--3||f__Spirochaetaceae_B--1||f__UBA9216--1:gtdb_genus_counter=g__DSBN01--1||g__JAAAOH01--1||g__JAFGQL01--1||g__JAFGXN01--1||g__Sediminispirochaeta--2||g__Spirochaeta_F--1||g__UBA9216--1:gtdb_order_counter=o__DSM-16054--3||o__DSM-27196--1||o__JAFGXN01--1||o__JC444--2||o__Spirochaetales_E--1:gtdb_phylum_counter=p__Spirochaetota--8:gtdb_species_counter=s__DSBN01 sp011046055--1||s__JAAAOH01 sp009908735--1||s__JAFGQL01 sp016935695--1||s__JAFGXN01 sp016936615--1||s__Sediminispirochaeta bajacaliforniensis--1||s__Sediminispirochaeta smaragdinae--1||s__Spirochaeta_F sp016342385--1||s__UBA9216 sp003245835--1:heptad_counter=MCP-44H--4||MCP-48H--4:lbd_counter=:lca_tree=c__Spirochaetia:name=N856678:ref_name_counter=],((((RS_GCF_000373545.1_protein.faa_NZ_KB891757.1_1@PF00015_full_PFAM.227.337:0.225041[&&NHX:Type=GTDB:gtdb_class=c__Spirochaetia:gtdb_domain=d__Bacteria:gtdb_family=f__Alkalispirochaetaceae:gtdb_genus=g__Alkalispirochaeta:gtdb_order=o__DSM-27196:gtdb_phylum=p__Spirochaetota:gtdb_species=s__Alkalispirochaeta alkalica:heptad=MCP-44H:species=d__Bacteria_p__Spirochaetota_c__Spirochaetia_o__DSM-27196_f__Alkalispirochaetaceae_g__Alkalispirochaeta_s__Alkalispirochaeta alkalica],((GB_GCA_007128315.1_protein.faa_SKXQ01000040.1_1@PF00015_full_PFAM.1.131:0.0118157[&&NHX:Type=GTDB:gtdb_class=c__Spirochaetia:gtdb_domain=d__Bacteria:gtdb_family=f__SKKC01:gtdb_genus=g__SKKC01:gtdb_order=o__DSM-27196:gtdb_phylum=p__Spirochaetota:gtdb_species=s__SKKC01 sp007128315:heptad=MCP-48H:species=d__Bacteria_p__Spirochaetota_c__Spirochaetia_o__DSM-27196_f__SKKC01_g__SKKC01_s__SKKC01 sp007128315],GB_GCA_007694005.1_protein.faa_RECN01000155.1_3@PF00015_full_PFAM.384.559:0.00904173[&&NHX:Type=GTDB:gtdb_class=c__Spirochaetia:gtdb_domain=d__Bacteria:gtdb_family=f__SKKC01:gtdb_genus=g__SKKC01:gtdb_order=o__DSM-27196:gtdb_phylum=p__Spirochaetota:gtdb_species=s__SKKC01 sp007694005:heptad=MCP-48H:species=d__Bacteria_p__Spirochaetota_c__Spirochaetia_o__DSM-27196_f__SKKC01_g__SKKC01_s__SKKC01 sp007694005])1:0.282627[&&NHX:Sample_counter=:Type_counter=GTDB--2:capture_class_counter=:capture_domain_counter=:capture_family_counter=:capture_genus_counter=:capture_order_counter=:capture_phylum_counter=:capture_species_counter=:evoltype=D:gtdb_class_counter=c__Spirochaetia--2:gtdb_domain_counter=d__Bacteria--2:gtdb_family_counter=f__SKKC01--2:gtdb_genus_counter=g__SKKC01--2:gtdb_order_counter=o__DSM-27196--2:gtdb_phylum_counter=p__Spirochaetota--2:gtdb_species_counter=s__SKKC01 sp007128315--1||s__SKKC01 sp007694005--1:heptad_counter=MCP-48H--2:lbd_counter=:lca=d__Bacteria:lca_tree=g__SKKC01:name=N856682:ref_name_counter=],(GB_GCA_018815555.1_protein.faa_JAHIWF010000140.1_1@PF00015_full_PFAM.378.542:0.315318[&&NHX:Type=GTDB:gtdb_class=c__Spirochaetia:gtdb_domain=d__Bacteria:gtdb_family=f__UBA12059:gtdb_genus=g__UBA12059:gtdb_order=o__Treponematales:gtdb_phylum=p__Spirochaetota:gtdb_species=s__UBA12059 sp018815555:heptad=MCP-48H:species=d__Bacteria_p__Spirochaetota_c__Spirochaetia_o__Treponematales_f__UBA12059_g__UBA12059_s__UBA12059 sp018815555],GB_GCA_009991955.1_protein.faa_JAACWS010000006.1_5@PF00015_full_PFAM.382.542:0.178427[&&NHX:Type=GTDB:gtdb_class=c__Spirochaetia:gtdb_domain=d__Bacteria:gtdb_family=f__Salinispiraceae:gtdb_genus=g__SKVS01:gtdb_order=o__DSM-27196:gtdb_phylum=p__Spirochaetota:gtdb_species=s__SKVS01 sp009991955:heptad=MCP-44H:species=d__Bacteria_p__Spirochaetota_c__Spirochaetia_o__DSM-27196_f__Salinispiraceae_g__SKVS01_s__SKVS01 sp009991955])0.549:0.0116715[&&NHX:Sample_counter=:Type_counter=GTDB--2:capture_class_counter=:capture_domain_counter=:capture_family_counter=:capture_genus_counter=:capture_order_counter=:capture_phylum_counter=:capture_species_counter=:evoltype=D:gtdb_class_counter=c__Spirochaetia--2:gtdb_domain_counter=d__Bacteria--2:gtdb_family_counter=f__Salinispiraceae--1||f__UBA12059--1:gtdb_genus_counter=g__SKVS01--1||g__UBA12059--1:gtdb_order_counter=o__DSM-27196--1||o__Treponematales--1:gtdb_phylum_counter=p__Spirochaetota--2:gtdb_species_counter=s__SKVS01 sp009991955--1||s__UBA12059 sp018815555--1:heptad_counter=MCP-44H--1||MCP-48H--1:lbd_counter=:lca=d__Bacteria:lca_tree=c__Spirochaetia:name=N856685:ref_name_counter=])0.819:0.0598614[&&NHX:Sample_counter=:Type_counter=GTDB--4:capture_class_counter=:capture_domain_counter=:capture_family_counter=:capture_genus_counter=:capture_order_counter=:capture_phylum_counter=:capture_species_counter=:evoltype=D:gtdb_class_counter=c__Spirochaetia--4:gtdb_domain_counter=d__Bacteria--4:gtdb_family_counter=f__SKKC01--2||f__Salinispiraceae--1||f__UBA12059--1:gtdb_genus_counter=g__SKKC01--2||g__SKVS01--1||g__UBA12059--1:gtdb_order_counter=o__DSM-27196--3||o__Treponematales--1:gtdb_phylum_counter=p__Spirochaetota--4:gtdb_species_counter=s__SKKC01 sp007128315--1||s__SKKC01 sp007694005--1||s__SKVS01 sp009991955--1||s__UBA12059 sp018815555--1:heptad_counter=MCP-44H--1||MCP-48H--3:lbd_counter=:lca=d__Bacteria:lca_tree=c__Spirochaetia:name=N856686:ref_name_counter=])0.904:0.117008[&&NHX:Sample_counter=:Type_counter=GTDB--5:capture_class_counter=:capture_domain_counter=:capture_family_counter=:capture_genus_counter=:capture_order_counter=:capture_phylum_counter=:capture_species_counter=:evoltype=D:gtdb_class_counter=c__Spirochaetia--5:gtdb_domain_counter=d__Bacteria--5:gtdb_family_counter=f__Alkalispirochaetaceae--1||f__SKKC01--2||f__Salinispiraceae--1||f__UBA12059--1:gtdb_genus_counter=g__Alkalispirochaeta--1||g__SKKC01--2||g__SKVS01--1||g__UBA12059--1:gtdb_order_counter=o__DSM-27196--4||o__Treponematales--1:gtdb_phylum_counter=p__Spirochaetota--5:gtdb_species_counter=s__Alkalispirochaeta alkalica--1||s__SKKC01 sp007128315--1||s__SKKC01 sp007694005--1||s__SKVS01 sp009991955--1||s__UBA12059 sp018815555--1:heptad_counter=MCP-44H--2||MCP-48H--3:lbd_counter=:lca=d__Bacteria:lca_tree=c__Spirochaetia:name=N856687:ref_name_counter=],(GB_GCA_016935695.1_protein.faa_JAFGQL010000126.1_21@PF00015_full_PFAM.386.563:0.236015[&&NHX:Type=GTDB:gtdb_class=c__Spirochaetia:gtdb_domain=d__Bacteria:gtdb_family=f__Marispirochaetaceae:gtdb_genus=g__JAFGQL01:gtdb_order=o__JC444:gtdb_phylum=p__Spirochaetota:gtdb_species=s__JAFGQL01 sp016935695:heptad=MCP-44H:species=d__Bacteria_p__Spirochaetota_c__Spirochaetia_o__JC444_f__Marispirochaetaceae_g__JAFGQL01_s__JAFGQL01 sp016935695],(RS_GCF_002087085.1_protein.faa_NZ_MWQY01000007.1_29@PF00015_full_PFAM.386.541:0.107644[&&NHX:Type=GTDB:gtdb_class=c__Spirochaetia:gtdb_domain=d__Bacteria:gtdb_family=f__Marispirochaetaceae:gtdb_genus=g__Marispirochaeta:gtdb_order=o__JC444:gtdb_phylum=p__Spirochaetota:gtdb_species=s__Marispirochaeta aestuarii:heptad=MCP-44H:species=d__Bacteria_p__Spirochaetota_c__Spirochaetia_o__JC444_f__Marispirochaetaceae_g__Marispirochaeta_s__Marispirochaeta aestuarii],RS_GCF_001749745.1_protein.faa_NZ_JWTM01000424.1_156@PF00015_full_PFAM.383.541:0.0318695[&&NHX:Type=GTDB:gtdb_class=c__Spirochaetia:gtdb_domain=d__Bacteria:gtdb_family=f__Marispirochaetaceae:gtdb_genus=g__Marispirochaeta:gtdb_order=o__JC444:gtdb_phylum=p__Spirochaetota:gtdb_species=s__Marispirochaeta associata:heptad=MCP-48H:species=d__Bacteria_p__Spirochaetota_c__Spirochaetia_o__JC444_f__Marispirochaetaceae_g__Marispirochaeta_s__Marispirochaeta associata])0.969:0.114857[&&NHX:Sample_counter=:Type_counter=GTDB--2:capture_class_counter=:capture_domain_counter=:capture_family_counter=:capture_genus_counter=:capture_order_counter=:capture_phylum_counter=:capture_species_counter=:evoltype=D:gtdb_class_counter=c__Spirochaetia--2:gtdb_domain_counter=d__Bacteria--2:gtdb_family_counter=f__Marispirochaetaceae--2:gtdb_genus_counter=g__Marispirochaeta--2:gtdb_order_counter=o__JC444--2:gtdb_phylum_counter=p__Spirochaetota--2:gtdb_species_counter=s__Marispirochaeta aestuarii--1||s__Marispirochaeta associata--1:heptad_counter=MCP-44H--1||MCP-48H--1:lbd_counter=:lca=d__Bacteria:lca_tree=g__Marispirochaeta:name=N856691:ref_name_counter=])0.93:0.0822686[&&NHX:Sample_counter=:Type_counter=GTDB--3:capture_class_counter=:capture_domain_counter=:capture_family_counter=:capture_genus_counter=:capture_order_counter=:capture_phylum_counter=:capture_species_counter=:evoltype=D:gtdb_class_counter=c__Spirochaetia--3:gtdb_domain_counter=d__Bacteria--3:gtdb_family_counter=f__Marispirochaetaceae--3:gtdb_genus_counter=g__JAFGQL01--1||g__Marispirochaeta--2:gtdb_order_counter=o__JC444--3:gtdb_phylum_counter=p__Spirochaetota--3:gtdb_species_counter=s__JAFGQL01 sp016935695--1||s__Marispirochaeta aestuarii--1||s__Marispirochaeta associata--1:heptad_counter=MCP-44H--2||MCP-48H--1:lbd_counter=:lca=d__Bacteria:lca_tree=f__Marispirochaetaceae:name=N856692:ref_name_counter=])0.709:0.0507597[&&NHX:Sample_counter=:Type_counter=GTDB--8:capture_class_counter=:capture_domain_counter=:capture_family_counter=:capture_genus_counter=:capture_order_counter=:capture_phylum_counter=:capture_species_counter=:evoltype=D:gtdb_class_counter=c__Spirochaetia--8:gtdb_domain_counter=d__Bacteria--8:gtdb_family_counter=f__Alkalispirochaetaceae--1||f__Marispirochaetaceae--3||f__SKKC01--2||f__Salinispiraceae--1||f__UBA12059--1:gtdb_genus_counter=g__Alkalispirochaeta--1||g__JAFGQL01--1||g__Marispirochaeta--2||g__SKKC01--2||g__SKVS01--1||g__UBA12059--1:gtdb_order_counter=o__DSM-27196--4||o__JC444--3||o__Treponematales--1:gtdb_phylum_counter=p__Spirochaetota--8:gtdb_species_counter=s__Alkalispirochaeta alkalica--1||s__JAFGQL01 sp016935695--1||s__Marispirochaeta aestuarii--1||s__Marispirochaeta associata--1||s__SKKC01 sp007128315--1||s__SKKC01 sp007694005--1||s__SKVS01 sp009991955--1||s__UBA12059 sp018815555--1:heptad_counter=MCP-44H--4||MCP-48H--4:lbd_counter=:lca=d__Bacteria:lca_tree=c__Spirochaetia:name=N856693:ref_name_counter=],(GB_GCA_016936115.1_protein.faa_JAFGPQ010000288.1_1@PF00015_full_PFAM.379.598:0.138873[&&NHX:Type=GTDB:gtdb_class=c__Spirochaetia:gtdb_domain=d__Bacteria:gtdb_family=f__Spirochaetaceae_B:gtdb_genus=g__SZUA-368:gtdb_order=o__Spirochaetales_E:gtdb_phylum=p__Spirochaetota:gtdb_species=s__SZUA-368 sp016936115:heptad=MCP-48H:species=d__Bacteria_p__Spirochaetota_c__Spirochaetia_o__Spirochaetales_E_f__Spirochaetaceae_B_g__SZUA-368_s__SZUA-368 sp016936115],(GB_GCA_003246505.1_protein.faa_QKAI01000460.1_2@PF00015_full_PFAM.384.611:0.0721064[&&NHX:Type=GTDB:gtdb_class=c__Spirochaetia:gtdb_domain=d__Bacteria:gtdb_family=f__Spirochaetaceae_B:gtdb_genus=g__SZUA-368:gtdb_order=o__Spirochaetales_E:gtdb_phylum=p__Spirochaetota:gtdb_species=s__SZUA-368 sp003246505:heptad=MCP-48H:species=d__Bacteria_p__Spirochaetota_c__Spirochaetia_o__Spirochaetales_E_f__Spirochaetaceae_B_g__SZUA-368_s__SZUA-368 sp003246505],GB_GCA_016936115.1_protein.faa_JAFGPQ010000016.1_4@PF00015_full_PFAM.381.595:0.0833099[&&NHX:Type=GTDB:gtdb_class=c__Spirochaetia:gtdb_domain=d__Bacteria:gtdb_family=f__Spirochaetaceae_B:gtdb_genus=g__SZUA-368:gtdb_order=o__Spirochaetales_E:gtdb_phylum=p__Spirochaetota:gtdb_species=s__SZUA-368 sp016936115:heptad=MCP-44H:species=d__Bacteria_p__Spirochaetota_c__Spirochaetia_o__Spirochaetales_E_f__Spirochaetaceae_B_g__SZUA-368_s__SZUA-368 sp016936115])0.965:0.0876387[&&NHX:Sample_counter=:Type_counter=GTDB--2:capture_class_counter=:capture_domain_counter=:capture_family_counter=:capture_genus_counter=:capture_order_counter=:capture_phylum_counter=:capture_species_counter=:evoltype=D:gtdb_class_counter=c__Spirochaetia--2:gtdb_domain_counter=d__Bacteria--2:gtdb_family_counter=f__Spirochaetaceae_B--2:gtdb_genus_counter=g__SZUA-368--2:gtdb_order_counter=o__Spirochaetales_E--2:gtdb_phylum_counter=p__Spirochaetota--2:gtdb_species_counter=s__SZUA-368 sp003246505--1||s__SZUA-368 sp016936115--1:heptad_counter=MCP-44H--1||MCP-48H--1:lbd_counter=:lca=d__Bacteria:lca_tree=g__SZUA-368:name=N856697:ref_name_counter=])0.992:0.172266[&&NHX:Sample_counter=:Type_counter=GTDB--3:capture_class_counter=:capture_domain_counter=:capture_family_counter=:capture_genus_counter=:capture_order_counter=:capture_phylum_counter=:capture_species_counter=:evoltype=D:gtdb_class_counter=c__Spirochaetia--3:gtdb_domain_counter=d__Bacteria--3:gtdb_family_counter=f__Spirochaetaceae_B--3:gtdb_genus_counter=g__SZUA-368--3:gtdb_order_counter=o__Spirochaetales_E--3:gtdb_phylum_counter=p__Spirochaetota--3:gtdb_species_counter=s__SZUA-368 sp003246505--1||s__SZUA-368 sp016936115--2:heptad_counter=MCP-44H--1||MCP-48H--2:lbd_counter=:lca=d__Bacteria:lca_tree=g__SZUA-368:name=N856698:ref_name_counter=])1:0.262111[&&NHX:Sample_counter=:Type_counter=GTDB--11:capture_class_counter=:capture_domain_counter=:capture_family_counter=:capture_genus_counter=:capture_order_counter=:capture_phylum_counter=:capture_species_counter=:evoltype=D:gtdb_class_counter=c__Spirochaetia--11:gtdb_domain_counter=d__Bacteria--11:gtdb_family_counter=f__Alkalispirochaetaceae--1||f__Marispirochaetaceae--3||f__SKKC01--2||f__Salinispiraceae--1||f__Spirochaetaceae_B--3||f__UBA12059--1:gtdb_genus_counter=g__Alkalispirochaeta--1||g__JAFGQL01--1||g__Marispirochaeta--2||g__SKKC01--2||g__SKVS01--1||g__SZUA-368--3||g__UBA12059--1:gtdb_order_counter=o__DSM-27196--4||o__JC444--3||o__Spirochaetales_E--3||o__Treponematales--1:gtdb_phylum_counter=p__Spirochaetota--11:gtdb_species_counter=s__Alkalispirochaeta alkalica--1||s__JAFGQL01 sp016935695--1||s__Marispirochaeta aestuarii--1||s__Marispirochaeta associata--1||s__SKKC01 sp007128315--1||s__SKKC01 sp007694005--1||s__SKVS01 sp009991955--1||s__SZUA-368 sp003246505--1||s__SZUA-368 sp016936115--2||s__UBA12059 sp018815555--1:heptad_counter=MCP-44H--5||MCP-48H--6:lbd_counter=:lca=d__Bacteria:lca_tree=c__Spirochaetia:name=N856699:ref_name_counter=],((((RS_GCF_000758165.1_protein.faa_NZ_JNUP01000049.1_124@PF00015_full_PFAM.357.598:0.64797[&&NHX:Type=GTDB:gtdb_class=c__Spirochaetia:gtdb_domain=d__Bacteria:gtdb_family=f__Salinispiraceae:gtdb_genus=g__Spirochaeta_D:gtdb_order=o__DSM-27196:gtdb_phylum=p__Spirochaetota:gtdb_species=s__Spirochaeta_D lutea:heptad=MCP-44H:species=d__Bacteria_p__Spirochaetota_c__Spirochaetia_o__DSM-27196_f__Salinispiraceae_g__Spirochaeta_D_s__Spirochaeta_D lutea],((((GB_GCA_017998025.1_protein.faa_JAGODW010000042.1_4@PF00015_full_PFAM.381.529:0.0293829[&&NHX:Type=GTDB:gtdb_class=c__Spirochaetia:gtdb_domain=d__Bacteria:gtdb_family=f__DTKZ01:gtdb_genus=g__DTKZ01:gtdb_order=o__Spirochaetales_A:gtdb_phylum=p__Spirochaetota:gtdb_species=s__DTKZ01 sp017998025:heptad=MCP-44H:species=d__Bacteria_p__Spirochaetota_c__Spirochaetia_o__Spirochaetales_A_f__DTKZ01_g__DTKZ01_s__DTKZ01 sp017998025],(GB_GCA_011329335.1_protein.faa_DSTL01000014.1_2@PF00015_full_PFAM.380.536:0.0147149[&&NHX:Type=GTDB:gtdb_class=c__Spirochaetia:gtdb_domain=d__Bacteria:gtdb_family=f__DTKZ01:gtdb_genus=g__DTKZ01:gtdb_order=o__Spirochaetales_A:gtdb_phylum=p__Spirochaetota:gtdb_species=s__DTKZ01 sp011329335:heptad=MCP-44H:species=d__Bacteria_p__Spirochaetota_c__Spirochaetia_o__Spirochaetales_A_f__DTKZ01_g__DTKZ01_s__DTKZ01 sp011329335],GB_GCA_011370345.1_protein.faa_DTKZ01000208.1_4@PF00015_full_PFAM.380.534:5e-09[&&NHX:Type=GTDB:gtdb_class=c__Spirochaetia:gtdb_domain=d__Bacteria:gtdb_family=f__DTKZ01:gtdb_genus=g__DTKZ01:gtdb_order=o__Spirochaetales_A:gtdb_phylum=p__Spirochaetota:gtdb_species=s__DTKZ01 sp011370345:heptad=MCP-44H:species=d__Bacteria_p__Spirochaetota_c__Spirochaetia_o__Spirochaetales_A_f__DTKZ01_g__DTKZ01_s__DTKZ01 sp011370345])0.89:0.0443516[&&NHX:Sample_counter=:Type_counter=GTDB--2:capture_class_counter=:capture_domain_counter=:capture_family_counter=:capture_genus_counter=:capture_order_counter=:capture_phylum_counter=:capture_species_counter=:evoltype=D:gtdb_class_counter=c__Spirochaetia--2:gtdb_domain_counter=d__Bacteria--2:gtdb_family_counter=f__DTKZ01--2:gtdb_genus_counter=g__DTKZ01--2:gtdb_order_counter=o__Spirochaetales_A--2:gtdb_phylum_counter=p__Spirochaetota--2:gtdb_species_counter=s__DTKZ01 sp011329335--1||s__DTKZ01 sp011370345--1:heptad_counter=MCP-44H--2:lbd_counter=:lca=d__Bacteria:lca_tree=g__DTKZ01:name=N856704:ref_name_counter=])0.988:0.134454[&&NHX:Sample_counter=:Type_counter=GTDB--3:capture_class_counter=:capture_domain_counter=:capture_family_counter=:capture_genus_counter=:capture_order_counter=:capture_phylum_counter=:capture_species_counter=:evoltype=D:gtdb_class_counter=c__Spirochaetia--3:gtdb_domain_counter=d__Bacteria--3:gtdb_family_counter=f__DTKZ01--3:gtdb_genus_counter=g__DTKZ01--3:gtdb_order_counter=o__Spirochaetales_A--3:gtdb_phylum_counter=p__Spirochaetota--3:gtdb_species_counter=s__DTKZ01 sp011329335--1||s__DTKZ01 sp011370345--1||s__DTKZ01 sp017998025--1:heptad_counter=MCP-44H--3:lbd_counter=:lca=d__Bacteria:lca_tree=g__DTKZ01:name=N856705:ref_name_counter=],(GB_GCA_017998025.1_protein.faa_JAGODW010000042.1_6@PF00015_full_PFAM.383.523:0.0455654[&&NHX:Type=GTDB:gtdb_class=c__Spirochaetia:gtdb_domain=d__Bacteria:gtdb_family=f__DTKZ01:gtdb_genus=g__DTKZ01:gtdb_order=o__Spirochaetales_A:gtdb_phylum=p__Spirochaetota:gtdb_species=s__DTKZ01 sp017998025:heptad=MCP-44H:species=d__Bacteria_p__Spirochaetota_c__Spirochaetia_o__Spirochaetales_A_f__DTKZ01_g__DTKZ01_s__DTKZ01 sp017998025],(GB_GCA_011329335.1_protein.faa_DSTL01000014.1_1@PF00015_full_PFAM.385.531:0.000391676[&&NHX:Type=GTDB:gtdb_class=c__Spirochaetia:gtdb_domain=d__Bacteria:gtdb_family=f__DTKZ01:gtdb_genus=g__DTKZ01:gtdb_order=o__Spirochaetales_A:gtdb_phylum=p__Spirochaetota:gtdb_species=s__DTKZ01 sp011329335:heptad=MCP-44H:species=d__Bacteria_p__Spirochaetota_c__Spirochaetia_o__Spirochaetales_A_f__DTKZ01_g__DTKZ01_s__DTKZ01 sp011329335],GB_GCA_011370345.1_protein.faa_DTKZ01000208.1_3@PF00015_full_PFAM.382.532:0.0207737[&&NHX:Type=GTDB:gtdb_class=c__Spirochaetia:gtdb_domain=d__Bacteria:gtdb_family=f__DTKZ01:gtdb_genus=g__DTKZ01:gtdb_order=o__Spirochaetales_A:gtdb_phylum=p__Spirochaetota:gtdb_species=s__DTKZ01 sp011370345:heptad=MCP-44H:species=d__Bacteria_p__Spirochaetota_c__Spirochaetia_o__Spirochaetales_A_f__DTKZ01_g__DTKZ01_s__DTKZ01 sp011370345])0.778:0.024867[&&NHX:Sample_counter=:Type_counter=GTDB--2:capture_class_counter=:capture_domain_counter=:capture_family_counter=:capture_genus_counter=:capture_order_counter=:capture_phylum_counter=:capture_species_counter=:evoltype=D:gtdb_class_counter=c__Spirochaetia--2:gtdb_domain_counter=d__Bacteria--2:gtdb_family_counter=f__DTKZ01--2:gtdb_genus_counter=g__DTKZ01--2:gtdb_order_counter=o__Spirochaetales_A--2:gtdb_phylum_counter=p__Spirochaetota--2:gtdb_species_counter=s__DTKZ01 sp011329335--1||s__DTKZ01 sp011370345--1:heptad_counter=MCP-44H--2:lbd_counter=:lca=d__Bacteria:lca_tree=g__DTKZ01:name=N856709:ref_name_counter=])0.994:0.142846[&&NHX:Sample_counter=:Type_counter=GTDB--3:capture_class_counter=:capture_domain_counter=:capture_family_counter=:capture_genus_counter=:capture_order_counter=:capture_phylum_counter=:capture_species_counter=:evoltype=D:gtdb_class_counter=c__Spirochaetia--3:gtdb_domain_counter=d__Bacteria--3:gtdb_family_counter=f__DTKZ01--3:gtdb_genus_counter=g__DTKZ01--3:gtdb_order_counter=o__Spirochaetales_A--3:gtdb_phylum_counter=p__Spirochaetota--3:gtdb_species_counter=s__DTKZ01 sp011329335--1||s__DTKZ01 sp011370345--1||s__DTKZ01 sp017998025--1:heptad_counter=MCP-44H--3:lbd_counter=:lca=d__Bacteria:lca_tree=g__DTKZ01:name=N856710:ref_name_counter=])0.904:0.0674796[&&NHX:Sample_counter=:Type_counter=GTDB--6:capture_class_counter=:capture_domain_counter=:capture_family_counter=:capture_genus_counter=:capture_order_counter=:capture_phylum_counter=:capture_species_counter=:evoltype=D:gtdb_class_counter=c__Spirochaetia--6:gtdb_domain_counter=d__Bacteria--6:gtdb_family_counter=f__DTKZ01--6:gtdb_genus_counter=g__DTKZ01--6:gtdb_order_counter=o__Spirochaetales_A--6:gtdb_phylum_counter=p__Spirochaetota--6:gtdb_species_counter=s__DTKZ01 sp011329335--2||s__DTKZ01 sp011370345--2||s__DTKZ01 sp017998025--2:heptad_counter=MCP-44H--6:lbd_counter=:lca=d__Bacteria:lca_tree=g__DTKZ01:name=N856711:ref_name_counter=],(RS_GCF_000426705.1_protein.faa_NZ_KE384558.1_98@PF00015_full_PFAM.354.598:0.478891[&&NHX:Type=GTDB:gtdb_class=c__Spirochaetia:gtdb_domain=d__Bacteria:gtdb_family=f__DSM-17781:gtdb_genus=g__Spirochaeta_E:gtdb_order=o__DSM-17781:gtdb_phylum=p__Spirochaetota:gtdb_species=s__Spirochaeta_E cellobiosiphila:heptad=MCP-48H:species=d__Bacteria_p__Spirochaetota_c__Spirochaetia_o__DSM-17781_f__DSM-17781_g__Spirochaeta_E_s__Spirochaeta_E cellobiosiphila],(RS_GCF_000426705.1_protein.faa_NZ_KE384556.1_169@PF00015_full_PFAM.357.507:0.436141[&&NHX:Type=GTDB:gtdb_class=c__Spirochaetia:gtdb_domain=d__Bacteria:gtdb_family=f__DSM-17781:gtdb_genus=g__Spirochaeta_E:gtdb_order=o__DSM-17781:gtdb_phylum=p__Spirochaetota:gtdb_species=s__Spirochaeta_E cellobiosiphila:heptad=MCP-48H:species=d__Bacteria_p__Spirochaetota_c__Spirochaetia_o__DSM-17781_f__DSM-17781_g__Spirochaeta_E_s__Spirochaeta_E cellobiosiphila],((RS_GCF_000373545.1_protein.faa_NZ_KB891695.1_54@PF00015_full_PFAM.379.544:0.0179998[&&NHX:Type=GTDB:gtdb_class=c__Spirochaetia:gtdb_domain=d__Bacteria:gtdb_family=f__Alkalispirochaetaceae:gtdb_genus=g__Alkalispirochaeta:gtdb_order=o__DSM-27196:gtdb_phylum=p__Spirochaetota:gtdb_species=s__Alkalispirochaeta alkalica:heptad=MCP-44H:species=d__Bacteria_p__Spirochaetota_c__Spirochaetia_o__DSM-27196_f__Alkalispirochaetaceae_g__Alkalispirochaeta_s__Alkalispirochaeta alkalica],RS_GCF_900156105.1_protein.faa_NZ_FTMS01000008.1_51@PF00015_full_PFAM.378.542:0.015333[&&NHX:Type=GTDB:gtdb_class=c__Spirochaetia:gtdb_domain=d__Bacteria:gtdb_family=f__Alkalispirochaetaceae:gtdb_genus=g__Alkalispirochaeta:gtdb_order=o__DSM-27196:gtdb_phylum=p__Spirochaetota:gtdb_species=s__Alkalispirochaeta americana:heptad=MCP-44H:species=d__Bacteria_p__Spirochaetota_c__Spirochaetia_o__DSM-27196_f__Alkalispirochaetaceae_g__Alkalispirochaeta_s__Alkalispirochaeta americana])0.98:0.11585[&&NHX:Sample_counter=:Type_counter=GTDB--2:capture_class_counter=:capture_domain_counter=:capture_family_counter=:capture_genus_counter=:capture_order_counter=:capture_phylum_counter=:capture_species_counter=:evoltype=D:gtdb_class_counter=c__Spirochaetia--2:gtdb_domain_counter=d__Bacteria--2:gtdb_family_counter=f__Alkalispirochaetaceae--2:gtdb_genus_counter=g__Alkalispirochaeta--2:gtdb_order_counter=o__DSM-27196--2:gtdb_phylum_counter=p__Spirochaetota--2:gtdb_species_counter=s__Alkalispirochaeta alkalica--1||s__Alkalispirochaeta americana--1:heptad_counter=MCP-44H--2:lbd_counter=:lca=d__Bacteria:lca_tree=g__Alkalispirochaeta:name=N856716:ref_name_counter=],(GB_GCA_007130865.1_protein.faa_SLRR01000043.1_10@PF00015_full_PFAM.369.531:0.0809548[&&NHX:Type=GTDB:gtdb_class=c__Spirochaetia:gtdb_domain=d__Bacteria:gtdb_family=f__Alkalispirochaetaceae:gtdb_genus=g__Alkalispirochaeta:gtdb_order=o__DSM-27196:gtdb_phylum=p__Spirochaetota:gtdb_species=s__Alkalispirochaeta sp007130865:heptad=MCP-44H:species=d__Bacteria_p__Spirochaetota_c__Spirochaetia_o__DSM-27196_f__Alkalispirochaetaceae_g__Alkalispirochaeta_s__Alkalispirochaeta sp007130865],GB_GCA_002313505.1_protein.faa_DCBS01000170.1_7@PF00015_full_PFAM.380.584:0.147181[&&NHX:Type=GTDB:gtdb_class=c__Spirochaetia:gtdb_domain=d__Bacteria:gtdb_family=f__Alkalispirochaetaceae:gtdb_genus=g__Alkalispirochaeta:gtdb_order=o__DSM-27196:gtdb_phylum=p__Spirochaetota:gtdb_species=s__Alkalispirochaeta sp002313505:heptad=MCP-44H:species=d__Bacteria_p__Spirochaetota_c__Spirochaetia_o__DSM-27196_f__Alkalispirochaetaceae_g__Alkalispirochaeta_s__Alkalispirochaeta sp002313505])0.848:0.0567282[&&NHX:Sample_counter=:Type_counter=GTDB--2:capture_class_counter=:capture_domain_counter=:capture_family_counter=:capture_genus_counter=:capture_order_counter=:capture_phylum_counter=:capture_species_counter=:evoltype=D:gtdb_class_counter=c__Spirochaetia--2:gtdb_domain_counter=d__Bacteria--2:gtdb_family_counter=f__Alkalispirochaetaceae--2:gtdb_genus_counter=g__Alkalispirochaeta--2:gtdb_order_counter=o__DSM-27196--2:gtdb_phylum_counter=p__Spirochaetota--2:gtdb_species_counter=s__Alkalispirochaeta sp002313505--1||s__Alkalispirochaeta sp007130865--1:heptad_counter=MCP-44H--2:lbd_counter=:lca=d__Bacteria:lca_tree=g__Alkalispirochaeta:name=N856719:ref_name_counter=])0.974:0.18012[&&NHX:Sample_counter=:Type_counter=GTDB--4:capture_class_counter=:capture_domain_counter=:capture_family_counter=:capture_genus_counter=:capture_order_counter=:capture_phylum_counter=:capture_species_counter=:evoltype=D:gtdb_class_counter=c__Spirochaetia--4:gtdb_domain_counter=d__Bacteria--4:gtdb_family_counter=f__Alkalispirochaetaceae--4:gtdb_genus_counter=g__Alkalispirochaeta--4:gtdb_order_counter=o__DSM-27196--4:gtdb_phylum_counter=p__Spirochaetota--4:gtdb_species_counter=s__Alkalispirochaeta alkalica--1||s__Alkalispirochaeta americana--1||s__Alkalispirochaeta sp002313505--1||s__Alkalispirochaeta sp007130865--1:heptad_counter=MCP-44H--4:lbd_counter=:lca=d__Bacteria:lca_tree=g__Alkalispirochaeta:name=N856720:ref_name_counter=])0.064:0.0626915[&&NHX:Sample_counter=:Type_counter=GTDB--5:capture_class_counter=:capture_domain_counter=:capture_family_counter=:capture_genus_counter=:capture_order_counter=:capture_phylum_counter=:capture_species_counter=:evoltype=D:gtdb_class_counter=c__Spirochaetia--5:gtdb_domain_counter=d__Bacteria--5:gtdb_family_counter=f__Alkalispirochaetaceae--4||f__DSM-17781--1:gtdb_genus_counter=g__Alkalispirochaeta--4||g__Spirochaeta_E--1:gtdb_order_counter=o__DSM-17781--1||o__DSM-27196--4:gtdb_phylum_counter=p__Spirochaetota--5:gtdb_species_counter=s__Alkalispirochaeta alkalica--1||s__Alkalispirochaeta americana--1||s__Alkalispirochaeta sp002313505--1||s__Alkalispirochaeta sp007130865--1||s__Spirochaeta_E cellobiosiphila--1:heptad_counter=MCP-44H--4||MCP-48H--1:lbd_counter=:lca=d__Bacteria:lca_tree=c__Spirochaetia:name=N856721:ref_name_counter=])0.739:0.0278485[&&NHX:Sample_counter=:Type_counter=GTDB--6:capture_class_counter=:capture_domain_counter=:capture_family_counter=:capture_genus_counter=:capture_order_counter=:capture_phylum_counter=:capture_species_counter=:evoltype=D:gtdb_class_counter=c__Spirochaetia--6:gtdb_domain_counter=d__Bacteria--6:gtdb_family_counter=f__Alkalispirochaetaceae--4||f__DSM-17781--2:gtdb_genus_counter=g__Alkalispirochaeta--4||g__Spirochaeta_E--2:gtdb_order_counter=o__DSM-17781--2||o__DSM-27196--4:gtdb_phylum_counter=p__Spirochaetota--6:gtdb_species_counter=s__Alkalispirochaeta alkalica--1||s__Alkalispirochaeta americana--1||s__Alkalispirochaeta sp002313505--1||s__Alkalispirochaeta sp007130865--1||s__Spirochaeta_E cellobiosiphila--2:heptad_counter=MCP-44H--4||MCP-48H--2:lbd_counter=:lca=d__Bacteria:lca_tree=c__Spirochaetia:name=N856722:ref_name_counter=])0.201:0.0240236[&&NHX:Sample_counter=:Type_counter=GTDB--12:capture_class_counter=:capture_domain_counter=:capture_family_counter=:capture_genus_counter=:capture_order_counter=:capture_phylum_counter=:capture_species_counter=:evoltype=D:gtdb_class_counter=c__Spirochaetia--12:gtdb_domain_counter=d__Bacteria--12:gtdb_family_counter=f__Alkalispirochaetaceae--4||f__DSM-17781--2||f__DTKZ01--6:gtdb_genus_counter=g__Alkalispirochaeta--4||g__DTKZ01--6||g__Spirochaeta_E--2:gtdb_order_counter=o__DSM-17781--2||o__DSM-27196--4||o__Spirochaetales_A--6:gtdb_phylum_counter=p__Spirochaetota--12:gtdb_species_counter=s__Alkalispirochaeta alkalica--1||s__Alkalispirochaeta americana--1||s__Alkalispirochaeta sp002313505--1||s__Alkalispirochaeta sp007130865--1||s__DTKZ01 sp011329335--2||s__DTKZ01 sp011370345--2||s__DTKZ01 sp017998025--2||s__Spirochaeta_E cellobiosiphila--2:heptad_counter=MCP-44H--10||MCP-48H--2:lbd_counter=:lca=d__Bacteria:lca_tree=c__Spirochaetia:name=N856723:ref_name_counter=],(((GB_GCA_007135605.1_protein.faa_SLIN01000308.1_9@PF00015_full_PFAM.386.605:0.270157[&&NHX:Type=GTDB:gtdb_class=c__Spirochaetia:gtdb_domain=d__Bacteria:gtdb_family=f__SKKC01:gtdb_genus=g__SLAN01:gtdb_order=o__DSM-27196:gtdb_phylum=p__Spirochaetota:gtdb_species=s__SLAN01 sp007135605:heptad=MCP-48H:species=d__Bacteria_p__Spirochaetota_c__Spirochaetia_o__DSM-27196_f__SKKC01_g__SLAN01_s__SLAN01 sp007135605],(GB_GCA_007130865.1_protein.faa_SLRR01000184.1_3@PF00015_full_PFAM.386.541:0.194744[&&NHX:Type=GTDB:gtdb_class=c__Spirochaetia:gtdb_domain=d__Bacteria:gtdb_family=f__Alkalispirochaetaceae:gtdb_genus=g__Alkalispirochaeta:gtdb_order=o__DSM-27196:gtdb_phylum=p__Spirochaetota:gtdb_species=s__Alkalispirochaeta sp007130865:heptad=MCP-44H:species=d__Bacteria_p__Spirochaetota_c__Spirochaetia_o__DSM-27196_f__Alkalispirochaetaceae_g__Alkalispirochaeta_s__Alkalispirochaeta sp007130865],((GB_GCA_007123465.1_protein.faa_SKLB01000156.1_2@PF00015_full_PFAM.377.546:0.0180338[&&NHX:Type=GTDB:gtdb_class=c__Spirochaetia:gtdb_domain=d__Bacteria:gtdb_family=f__PWMO01:gtdb_genus=g__PWMO01:gtdb_order=o__DSM-27196:gtdb_phylum=p__Spirochaetota:gtdb_species=s__PWMO01 sp007123465:heptad=MCP-44H:species=d__Bacteria_p__Spirochaetota_c__Spirochaetia_o__DSM-27196_f__PWMO01_g__PWMO01_s__PWMO01 sp007123465],GB_GCA_007693325.1_protein.faa_REDW01000051.1_3@PF00015_full_PFAM.378.544:5e-09[&&NHX:Type=GTDB:gtdb_class=c__Spirochaetia:gtdb_domain=d__Bacteria:gtdb_family=f__PWMO01:gtdb_genus=g__PWMO01:gtdb_order=o__DSM-27196:gtdb_phylum=p__Spirochaetota:gtdb_species=s__PWMO01 sp007693325:heptad=MCP-48H:species=d__Bacteria_p__Spirochaetota_c__Spirochaetia_o__DSM-27196_f__PWMO01_g__PWMO01_s__PWMO01 sp007693325])0.975:0.0634067[&&NHX:Sample_counter=:Type_counter=GTDB--2:capture_class_counter=:capture_domain_counter=:capture_family_counter=:capture_genus_counter=:capture_order_counter=:capture_phylum_counter=:capture_species_counter=:evoltype=D:gtdb_class_counter=c__Spirochaetia--2:gtdb_domain_counter=d__Bacteria--2:gtdb_family_counter=f__PWMO01--2:gtdb_genus_counter=g__PWMO01--2:gtdb_order_counter=o__DSM-27196--2:gtdb_phylum_counter=p__Spirochaetota--2:gtdb_species_counter=s__PWMO01 sp007123465--1||s__PWMO01 sp007693325--1:heptad_counter=MCP-44H--1||MCP-48H--1:lbd_counter=:lca=d__Bacteria:lca_tree=g__PWMO01:name=N856728:ref_name_counter=],(GB_GCA_007693945.1_protein.faa_RECP01000068.1_28@PF00015_full_PFAM.331.484:0.248993[&&NHX:Type=GTDB:gtdb_class=c__Spirochaetia:gtdb_domain=d__Bacteria:gtdb_family=f__PWMO01:gtdb_genus=g__PWMO01:gtdb_order=o__DSM-27196:gtdb_phylum=p__Spirochaetota:gtdb_species=s__PWMO01 sp007693945:heptad=MCP-48H:species=d__Bacteria_p__Spirochaetota_c__Spirochaetia_o__DSM-27196_f__PWMO01_g__PWMO01_s__PWMO01 sp007693945],(GB_GCA_003558175.1_protein.faa_PWMO01000538.1_6@PF00015_full_PFAM.381.552:0.0476743[&&NHX:Type=GTDB:gtdb_class=c__Spirochaetia:gtdb_domain=d__Bacteria:gtdb_family=f__PWMO01:gtdb_genus=g__PWMO01:gtdb_order=o__DSM-27196:gtdb_phylum=p__Spirochaetota:gtdb_species=s__PWMO01 sp003558175:heptad=MCP-44H:species=d__Bacteria_p__Spirochaetota_c__Spirochaetia_o__DSM-27196_f__PWMO01_g__PWMO01_s__PWMO01 sp003558175],(GB_GCA_007130025.1_protein.faa_SLTF01000091.1_6@PF00015_full_PFAM.380.543:5e-09[&&NHX:Type=GTDB:gtdb_class=c__Spirochaetia:gtdb_domain=d__Bacteria:gtdb_family=f__PWMO01:gtdb_genus=g__PWMO01:gtdb_order=o__DSM-27196:gtdb_phylum=p__Spirochaetota:gtdb_species=s__PWMO01 sp007130025:heptad=MCP-48H:species=d__Bacteria_p__Spirochaetota_c__Spirochaetia_o__DSM-27196_f__PWMO01_g__PWMO01_s__PWMO01 sp007130025],GB_GCA_007693485.1_protein.faa_REDM01000148.1_2@PF00015_full_PFAM.381.543:0.00948321[&&NHX:Type=GTDB:gtdb_class=c__Spirochaetia:gtdb_domain=d__Bacteria:gtdb_family=f__PWMO01:gtdb_genus=g__PWMO01:gtdb_order=o__DSM-27196:gtdb_phylum=p__Spirochaetota:gtdb_species=s__PWMO01 sp007693485:heptad=MCP-48H:species=d__Bacteria_p__Spirochaetota_c__Spirochaetia_o__DSM-27196_f__PWMO01_g__PWMO01_s__PWMO01 sp007693485])1:0.126503[&&NHX:Sample_counter=:Type_counter=GTDB--2:capture_class_counter=:capture_domain_counter=:capture_family_counter=:capture_genus_counter=:capture_order_counter=:capture_phylum_counter=:capture_species_counter=:evoltype=D:gtdb_class_counter=c__Spirochaetia--2:gtdb_domain_counter=d__Bacteria--2:gtdb_family_counter=f__PWMO01--2:gtdb_genus_counter=g__PWMO01--2:gtdb_order_counter=o__DSM-27196--2:gtdb_phylum_counter=p__Spirochaetota--2:gtdb_species_counter=s__PWMO01 sp007130025--1||s__PWMO01 sp007693485--1:heptad_counter=MCP-48H--2:lbd_counter=:lca=d__Bacteria:lca_tree=g__PWMO01:name=N856733:ref_name_counter=])0.753:0.0319204[&&NHX:Sample_counter=:Type_counter=GTDB--3:capture_class_counter=:capture_domain_counter=:capture_family_counter=:capture_genus_counter=:capture_order_counter=:capture_phylum_counter=:capture_species_counter=:evoltype=D:gtdb_class_counter=c__Spirochaetia--3:gtdb_domain_counter=d__Bacteria--3:gtdb_family_counter=f__PWMO01--3:gtdb_genus_counter=g__PWMO01--3:gtdb_order_counter=o__DSM-27196--3:gtdb_phylum_counter=p__Spirochaetota--3:gtdb_species_counter=s__PWMO01 sp003558175--1||s__PWMO01 sp007130025--1||s__PWMO01 sp007693485--1:heptad_counter=MCP-44H--1||MCP-48H--2:lbd_counter=:lca=d__Bacteria:lca_tree=g__PWMO01:name=N856734:ref_name_counter=])0.291:0.0138235[&&NHX:Sample_counter=:Type_counter=GTDB--4:capture_class_counter=:capture_domain_counter=:capture_family_counter=:capture_genus_counter=:capture_order_counter=:capture_phylum_counter=:capture_species_counter=:evoltype=D:gtdb_class_counter=c__Spirochaetia--4:gtdb_domain_counter=d__Bacteria--4:gtdb_family_counter=f__PWMO01--4:gtdb_genus_counter=g__PWMO01--4:gtdb_order_counter=o__DSM-27196--4:gtdb_phylum_counter=p__Spirochaetota--4:gtdb_species_counter=s__PWMO01 sp003558175--1||s__PWMO01 sp007130025--1||s__PWMO01 sp007693485--1||s__PWMO01 sp007693945--1:heptad_counter=MCP-44H--1||MCP-48H--3:lbd_counter=:lca=d__Bacteria:lca_tree=g__PWMO01:name=N856735:ref_name_counter=])0.907:0.0639913[&&NHX:Sample_counter=:Type_counter=GTDB--6:capture_class_counter=:capture_domain_counter=:capture_family_counter=:capture_genus_counter=:capture_order_counter=:capture_phylum_counter=:capture_species_counter=:evoltype=D:gtdb_class_counter=c__Spirochaetia--6:gtdb_domain_counter=d__Bacteria--6:gtdb_family_counter=f__PWMO01--6:gtdb_genus_counter=g__PWMO01--6:gtdb_order_counter=o__DSM-27196--6:gtdb_phylum_counter=p__Spirochaetota--6:gtdb_species_counter=s__PWMO01 sp003558175--1||s__PWMO01 sp007123465--1||s__PWMO01 sp007130025--1||s__PWMO01 sp007693325--1||s__PWMO01 sp007693485--1||s__PWMO01 sp007693945--1:heptad_counter=MCP-44H--2||MCP-48H--4:lbd_counter=:lca=d__Bacteria:lca_tree=g__PWMO01:name=N856736:ref_name_counter=])0.947:0.0951111[&&NHX:Sample_counter=:Type_counter=GTDB--7:capture_class_counter=:capture_domain_counter=:capture_family_counter=:capture_genus_counter=:capture_order_counter=:capture_phylum_counter=:capture_species_counter=:evoltype=D:gtdb_class_counter=c__Spirochaetia--7:gtdb_domain_counter=d__Bacteria--7:gtdb_family_counter=f__Alkalispirochaetaceae--1||f__PWMO01--6:gtdb_genus_counter=g__Alkalispirochaeta--1||g__PWMO01--6:gtdb_order_counter=o__DSM-27196--7:gtdb_phylum_counter=p__Spirochaetota--7:gtdb_species_counter=s__Alkalispirochaeta sp007130865--1||s__PWMO01 sp003558175--1||s__PWMO01 sp007123465--1||s__PWMO01 sp007130025--1||s__PWMO01 sp007693325--1||s__PWMO01 sp007693485--1||s__PWMO01 sp007693945--1:heptad_counter=MCP-44H--3||MCP-48H--4:lbd_counter=:lca=d__Bacteria:lca_tree=o__DSM-27196:name=N856737:ref_name_counter=])0.963:0.123065[&&NHX:Sample_counter=:Type_counter=GTDB--8:capture_class_counter=:capture_domain_counter=:capture_family_counter=:capture_genus_counter=:capture_order_counter=:capture_phylum_counter=:capture_species_counter=:evoltype=D:gtdb_class_counter=c__Spirochaetia--8:gtdb_domain_counter=d__Bacteria--8:gtdb_family_counter=f__Alkalispirochaetaceae--1||f__PWMO01--6||f__SKKC01--1:gtdb_genus_counter=g__Alkalispirochaeta--1||g__PWMO01--6||g__SLAN01--1:gtdb_order_counter=o__DSM-27196--8:gtdb_phylum_counter=p__Spirochaetota--8:gtdb_species_counter=s__Alkalispirochaeta sp007130865--1||s__PWMO01 sp003558175--1||s__PWMO01 sp007123465--1||s__PWMO01 sp007130025--1||s__PWMO01 sp007693325--1||s__PWMO01 sp007693485--1||s__PWMO01 sp007693945--1||s__SLAN01 sp007135605--1:heptad_counter=MCP-44H--3||MCP-48H--5:lbd_counter=:lca=d__Bacteria:lca_tree=o__DSM-27196:name=N856738:ref_name_counter=],((GB_GCA_003566875.1_protein.faa_PXBQ01000453.1_5@PF00015_full_PFAM.120.354:0.0103282[&&NHX:Type=GTDB:gtdb_class=c__Spirochaetia:gtdb_domain=d__Bacteria:gtdb_family=f__PXBQ01:gtdb_genus=g__PXBQ01:gtdb_order=o__DSM-27196:gtdb_phylum=p__Spirochaetota:gtdb_species=s__PXBQ01 sp003566875:heptad=MCP-44H:species=d__Bacteria_p__Spirochaetota_c__Spirochaetia_o__DSM-27196_f__PXBQ01_g__PXBQ01_s__PXBQ01 sp003566875],GB_GCA_007695285.1_protein.faa_REEC01000115.1_21@PF00015_full_PFAM.383.600:0.00549446[&&NHX:Type=GTDB:gtdb_class=c__Spirochaetia:gtdb_domain=d__Bacteria:gtdb_family=f__PXBQ01:gtdb_genus=g__PXBQ01:gtdb_order=o__DSM-27196:gtdb_phylum=p__Spirochaetota:gtdb_species=s__PXBQ01 sp007695285:heptad=MCP-44H:species=d__Bacteria_p__Spirochaetota_c__Spirochaetia_o__DSM-27196_f__PXBQ01_g__PXBQ01_s__PXBQ01 sp007695285])0.995:0.23038[&&NHX:Sample_counter=:Type_counter=GTDB--2:capture_class_counter=:capture_domain_counter=:capture_family_counter=:capture_genus_counter=:capture_order_counter=:capture_phylum_counter=:capture_species_counter=:evoltype=D:gtdb_class_counter=c__Spirochaetia--2:gtdb_domain_counter=d__Bacteria--2:gtdb_family_counter=f__PXBQ01--2:gtdb_genus_counter=g__PXBQ01--2:gtdb_order_counter=o__DSM-27196--2:gtdb_phylum_counter=p__Spirochaetota--2:gtdb_species_counter=s__PXBQ01 sp003566875--1||s__PXBQ01 sp007695285--1:heptad_counter=MCP-44H--2:lbd_counter=:lca=d__Bacteria:lca_tree=g__PXBQ01:name=N856741:ref_name_counter=],(((RS_GCF_000147075.1_protein.faa_NC_014484.1_2077@PF00015_full_PFAM.396.562:5e-09[&&NHX:Type=GTDB:gtdb_class=c__Spirochaetia:gtdb_domain=d__Bacteria:gtdb_family=f__Spirochaetaceae_A:gtdb_genus=g__Spirochaeta_A:gtdb_order=o__Spirochaetales_A:gtdb_phylum=p__Spirochaetota:gtdb_species=s__Spirochaeta_A thermophila_A:heptad=MCP-48H:species=d__Bacteria_p__Spirochaetota_c__Spirochaetia_o__Spirochaetales_A_f__Spirochaetaceae_A_g__Spirochaeta_A_s__Spirochaeta_A thermophila_A],(RS_GCF_000184345.1_protein.faa_NC_017583.1_2161@PF00015_full_PFAM.396.547:0.00176577[&&NHX:Type=GTDB:gtdb_class=c__Spirochaetia:gtdb_domain=d__Bacteria:gtdb_family=f__Spirochaetaceae_A:gtdb_genus=g__Spirochaeta_A:gtdb_order=o__Spirochaetales_A:gtdb_phylum=p__Spirochaetota:gtdb_species=s__Spirochaeta_A thermophila:heptad=MCP-44H:species=d__Bacteria_p__Spirochaetota_c__Spirochaetia_o__Spirochaetales_A_f__Spirochaetaceae_A_g__Spirochaeta_A_s__Spirochaeta_A thermophila],RS_GCF_000184345.1_protein.faa_NC_017583.1_2156@PF00015_full_PFAM.396.555:0.00334803[&&NHX:Type=GTDB:gtdb_class=c__Spirochaetia:gtdb_domain=d__Bacteria:gtdb_family=f__Spirochaetaceae_A:gtdb_genus=g__Spirochaeta_A:gtdb_order=o__Spirochaetales_A:gtdb_phylum=p__Spirochaetota:gtdb_species=s__Spirochaeta_A thermophila:heptad=MCP-44H:species=d__Bacteria_p__Spirochaetota_c__Spirochaetia_o__Spirochaetales_A_f__Spirochaetaceae_A_g__Spirochaeta_A_s__Spirochaeta_A thermophila])0.923:0.0086519[&&NHX:Sample_counter=:Type_counter=GTDB--2:capture_class_counter=:capture_domain_counter=:capture_family_counter=:capture_genus_counter=:capture_order_counter=:capture_phylum_counter=:capture_species_counter=:evoltype=D:gtdb_class_counter=c__Spirochaetia--2:gtdb_domain_counter=d__Bacteria--2:gtdb_family_counter=f__Spirochaetaceae_A--2:gtdb_genus_counter=g__Spirochaeta_A--2:gtdb_order_counter=o__Spirochaetales_A--2:gtdb_phylum_counter=p__Spirochaetota--2:gtdb_species_counter=s__Spirochaeta_A thermophila--2:heptad_counter=MCP-44H--2:lbd_counter=:lca=d__Bacteria:lca_tree=s__Spirochaeta_A thermophila:name=N856745:ref_name_counter=])0.338:0.00890352[&&NHX:Sample_counter=:Type_counter=GTDB--3:capture_class_counter=:capture_domain_counter=:capture_family_counter=:capture_genus_counter=:capture_order_counter=:capture_phylum_counter=:capture_species_counter=:evoltype=D:gtdb_class_counter=c__Spirochaetia--3:gtdb_domain_counter=d__Bacteria--3:gtdb_family_counter=f__Spirochaetaceae_A--3:gtdb_genus_counter=g__Spirochaeta_A--3:gtdb_order_counter=o__Spirochaetales_A--3:gtdb_phylum_counter=p__Spirochaetota--3:gtdb_species_counter=s__Spirochaeta_A thermophila--2||s__Spirochaeta_A thermophila_A--1:heptad_counter=MCP-44H--2||MCP-48H--1:lbd_counter=:lca=d__Bacteria:lca_tree=g__Spirochaeta_A:name=N856746:ref_name_counter=],(RS_GCF_000147075.1_protein.faa_NC_014484.1_1123@PF00015_full_PFAM.403.548:0.00507213[&&NHX:Type=GTDB:gtdb_class=c__Spirochaetia:gtdb_domain=d__Bacteria:gtdb_family=f__Spirochaetaceae_A:gtdb_genus=g__Spirochaeta_A:gtdb_order=o__Spirochaetales_A:gtdb_phylum=p__Spirochaetota:gtdb_species=s__Spirochaeta_A thermophila_A:heptad=MCP-44H:species=d__Bacteria_p__Spirochaetota_c__Spirochaetia_o__Spirochaetales_A_f__Spirochaetaceae_A_g__Spirochaeta_A_s__Spirochaeta_A thermophila_A],(RS_GCF_000147075.1_protein.faa_NC_014484.1_2072@PF00015_full_PFAM.397.557:6e-09[&&NHX:Type=GTDB:gtdb_class=c__Spirochaetia:gtdb_domain=d__Bacteria:gtdb_family=f__Spirochaetaceae_A:gtdb_genus=g__Spirochaeta_A:gtdb_order=o__Spirochaetales_A:gtdb_phylum=p__Spirochaetota:gtdb_species=s__Spirochaeta_A thermophila_A:heptad=MCP-48H:species=d__Bacteria_p__Spirochaetota_c__Spirochaetia_o__Spirochaetales_A_f__Spirochaetaceae_A_g__Spirochaeta_A_s__Spirochaeta_A thermophila_A],RS_GCF_000184345.1_protein.faa_NC_017583.1_1200@PF00015_full_PFAM.402.563:0.00907524[&&NHX:Type=GTDB:gtdb_class=c__Spirochaetia:gtdb_domain=d__Bacteria:gtdb_family=f__Spirochaetaceae_A:gtdb_genus=g__Spirochaeta_A:gtdb_order=o__Spirochaetales_A:gtdb_phylum=p__Spirochaetota:gtdb_species=s__Spirochaeta_A thermophila:heptad=MCP-48H:species=d__Bacteria_p__Spirochaetota_c__Spirochaetia_o__Spirochaetales_A_f__Spirochaetaceae_A_g__Spirochaeta_A_s__Spirochaeta_A thermophila])0.653:0.00131638[&&NHX:Sample_counter=:Type_counter=GTDB--2:capture_class_counter=:capture_domain_counter=:capture_family_counter=:capture_genus_counter=:capture_order_counter=:capture_phylum_counter=:capture_species_counter=:evoltype=D:gtdb_class_counter=c__Spirochaetia--2:gtdb_domain_counter=d__Bacteria--2:gtdb_family_counter=f__Spirochaetaceae_A--2:gtdb_genus_counter=g__Spirochaeta_A--2:gtdb_order_counter=o__Spirochaetales_A--2:gtdb_phylum_counter=p__Spirochaetota--2:gtdb_species_counter=s__Spirochaeta_A thermophila--1||s__Spirochaeta_A thermophila_A--1:heptad_counter=MCP-48H--2:lbd_counter=:lca=d__Bacteria:lca_tree=g__Spirochaeta_A:name=N856750:ref_name_counter=])0.033:0.0182979[&&NHX:Sample_counter=:Type_counter=GTDB--3:capture_class_counter=:capture_domain_counter=:capture_family_counter=:capture_genus_counter=:capture_order_counter=:capture_phylum_counter=:capture_species_counter=:evoltype=D:gtdb_class_counter=c__Spirochaetia--3:gtdb_domain_counter=d__Bacteria--3:gtdb_family_counter=f__Spirochaetaceae_A--3:gtdb_genus_counter=g__Spirochaeta_A--3:gtdb_order_counter=o__Spirochaetales_A--3:gtdb_phylum_counter=p__Spirochaetota--3:gtdb_species_counter=s__Spirochaeta_A thermophila--1||s__Spirochaeta_A thermophila_A--2:heptad_counter=MCP-44H--1||MCP-48H--2:lbd_counter=:lca=d__Bacteria:lca_tree=g__Spirochaeta_A:name=N856751:ref_name_counter=])0.96:0.170692[&&NHX:Sample_counter=:Type_counter=GTDB--6:capture_class_counter=:capture_domain_counter=:capture_family_counter=:capture_genus_counter=:capture_order_counter=:capture_phylum_counter=:capture_species_counter=:evoltype=D:gtdb_class_counter=c__Spirochaetia--6:gtdb_domain_counter=d__Bacteria--6:gtdb_family_counter=f__Spirochaetaceae_A--6:gtdb_genus_counter=g__Spirochaeta_A--6:gtdb_order_counter=o__Spirochaetales_A--6:gtdb_phylum_counter=p__Spirochaetota--6:gtdb_species_counter=s__Spirochaeta_A thermophila--3||s__Spirochaeta_A thermophila_A--3:heptad_counter=MCP-44H--3||MCP-48H--3:lbd_counter=:lca=d__Bacteria:lca_tree=g__Spirochaeta_A:name=N856752:ref_name_counter=],(RS_GCF_000147075.1_protein.faa_NC_014484.1_1575@PF00015_full_PFAM.401.541:0.0111985[&&NHX:Type=GTDB:gtdb_class=c__Spirochaetia:gtdb_domain=d__Bacteria:gtdb_family=f__Spirochaetaceae_A:gtdb_genus=g__Spirochaeta_A:gtdb_order=o__Spirochaetales_A:gtdb_phylum=p__Spirochaetota:gtdb_species=s__Spirochaeta_A thermophila_A:heptad=MCP-48H:species=d__Bacteria_p__Spirochaetota_c__Spirochaetia_o__Spirochaetales_A_f__Spirochaetaceae_A_g__Spirochaeta_A_s__Spirochaeta_A thermophila_A],RS_GCF_000184345.1_protein.faa_NC_017583.1_1674@PF00015_full_PFAM.401.540:0.00635891[&&NHX:Type=GTDB:gtdb_class=c__Spirochaetia:gtdb_domain=d__Bacteria:gtdb_family=f__Spirochaetaceae_A:gtdb_genus=g__Spirochaeta_A:gtdb_order=o__Spirochaetales_A:gtdb_phylum=p__Spirochaetota:gtdb_species=s__Spirochaeta_A thermophila:heptad=MCP-44H:species=d__Bacteria_p__Spirochaetota_c__Spirochaetia_o__Spirochaetales_A_f__Spirochaetaceae_A_g__Spirochaeta_A_s__Spirochaeta_A thermophila])1:0.331729[&&NHX:Sample_counter=:Type_counter=GTDB--2:capture_class_counter=:capture_domain_counter=:capture_family_counter=:capture_genus_counter=:capture_order_counter=:capture_phylum_counter=:capture_species_counter=:evoltype=D:gtdb_class_counter=c__Spirochaetia--2:gtdb_domain_counter=d__Bacteria--2:gtdb_family_counter=f__Spirochaetaceae_A--2:gtdb_genus_counter=g__Spirochaeta_A--2:gtdb_order_counter=o__Spirochaetales_A--2:gtdb_phylum_counter=p__Spirochaetota--2:gtdb_species_counter=s__Spirochaeta_A thermophila--1||s__Spirochaeta_A thermophila_A--1:heptad_counter=MCP-44H--1||MCP-48H--1:lbd_counter=:lca=d__Bacteria:lca_tree=g__Spirochaeta_A:name=N856755:ref_name_counter=])0.978:0.222378[&&NHX:Sample_counter=:Type_counter=GTDB--8:capture_class_counter=:capture_domain_counter=:capture_family_counter=:capture_genus_counter=:capture_order_counter=:capture_phylum_counter=:capture_species_counter=:evoltype=D:gtdb_class_counter=c__Spirochaetia--8:gtdb_domain_counter=d__Bacteria--8:gtdb_family_counter=f__Spirochaetaceae_A--8:gtdb_genus_counter=g__Spirochaeta_A--8:gtdb_order_counter=o__Spirochaetales_A--8:gtdb_phylum_counter=p__Spirochaetota--8:gtdb_species_counter=s__Spirochaeta_A thermophila--4||s__Spirochaeta_A thermophila_A--4:heptad_counter=MCP-44H--4||MCP-48H--4:lbd_counter=:lca=d__Bacteria:lca_tree=g__Spirochaeta_A:name=N856756:ref_name_counter=])0.068:0.0171663[&&NHX:Sample_counter=:Type_counter=GTDB--10:capture_class_counter=:capture_domain_counter=:capture_family_counter=:capture_genus_counter=:capture_order_counter=:capture_phylum_counter=:capture_species_counter=:evoltype=D:gtdb_class_counter=c__Spirochaetia--10:gtdb_domain_counter=d__Bacteria--10:gtdb_family_counter=f__PXBQ01--2||f__Spirochaetaceae_A--8:gtdb_genus_counter=g__PXBQ01--2||g__Spirochaeta_A--8:gtdb_order_counter=o__DSM-27196--2||o__Spirochaetales_A--8:gtdb_phylum_counter=p__Spirochaetota--10:gtdb_species_counter=s__PXBQ01 sp003566875--1||s__PXBQ01 sp007695285--1||s__Spirochaeta_A thermophila--4||s__Spirochaeta_A thermophila_A--4:heptad_counter=MCP-44H--6||MCP-48H--4:lbd_counter=:lca=d__Bacteria:lca_tree=c__Spirochaetia:name=N856757:ref_name_counter=])0.955:0.0863191[&&NHX:Sample_counter=:Type_counter=GTDB--18:capture_class_counter=:capture_domain_counter=:capture_family_counter=:capture_genus_counter=:capture_order_counter=:capture_phylum_counter=:capture_species_counter=:evoltype=D:gtdb_class_counter=c__Spirochaetia--18:gtdb_domain_counter=d__Bacteria--18:gtdb_family_counter=f__Alkalispirochaetaceae--1||f__PWMO01--6||f__PXBQ01--2||f__SKKC01--1||f__Spirochaetaceae_A--8:gtdb_genus_counter=g__Alkalispirochaeta--1||g__PWMO01--6||g__PXBQ01--2||g__SLAN01--1||g__Spirochaeta_A--8:gtdb_order_counter=o__DSM-27196--10||o__Spirochaetales_A--8:gtdb_phylum_counter=p__Spirochaetota--18:gtdb_species_counter=s__Alkalispirochaeta sp007130865--1||s__PWMO01 sp003558175--1||s__PWMO01 sp007123465--1||s__PWMO01 sp007130025--1||s__PWMO01 sp007693325--1||s__PWMO01 sp007693485--1||s__PWMO01 sp007693945--1||s__PXBQ01 sp003566875--1||s__PXBQ01 sp007695285--1||s__SLAN01 sp007135605--1||s__Spirochaeta_A thermophila--4||s__Spirochaeta_A thermophila_A--4:heptad_counter=MCP-44H--9||MCP-48H--9:lbd_counter=:lca=d__Bacteria:lca_tree=c__Spirochaetia:name=N856758:ref_name_counter=],(((GB_GCA_003552745.1_protein.faa_PUOG01000103.1_3@PF00015_full_PFAM.385.553:0.0512291[&&NHX:Type=GTDB:gtdb_class=c__Spirochaetia:gtdb_domain=d__Bacteria:gtdb_family=f__SKKC01:gtdb_genus=g__SLAN01:gtdb_order=o__DSM-27196:gtdb_phylum=p__Spirochaetota:gtdb_species=s__SLAN01 sp003552745:heptad=MCP-44H:species=d__Bacteria_p__Spirochaetota_c__Spirochaetia_o__DSM-27196_f__SKKC01_g__SLAN01_s__SLAN01 sp003552745],GB_GCA_007126865.1_protein.faa_SLAN01000256.1_1@PF00015_full_PFAM.169.337:0.013007[&&NHX:Type=GTDB:gtdb_class=c__Spirochaetia:gtdb_domain=d__Bacteria:gtdb_family=f__SKKC01:gtdb_genus=g__SLAN01:gtdb_order=o__DSM-27196:gtdb_phylum=p__Spirochaetota:gtdb_species=s__SLAN01 sp007126865:heptad=MCP-44H:species=d__Bacteria_p__Spirochaetota_c__Spirochaetia_o__DSM-27196_f__SKKC01_g__SLAN01_s__SLAN01 sp007126865])1:0.492707[&&NHX:Sample_counter=:Type_counter=GTDB--2:capture_class_counter=:capture_domain_counter=:capture_family_counter=:capture_genus_counter=:capture_order_counter=:capture_phylum_counter=:capture_species_counter=:evoltype=D:gtdb_class_counter=c__Spirochaetia--2:gtdb_domain_counter=d__Bacteria--2:gtdb_family_counter=f__SKKC01--2:gtdb_genus_counter=g__SLAN01--2:gtdb_order_counter=o__DSM-27196--2:gtdb_phylum_counter=p__Spirochaetota--2:gtdb_species_counter=s__SLAN01 sp003552745--1||s__SLAN01 sp007126865--1:heptad_counter=MCP-44H--2:lbd_counter=:lca=d__Bacteria:lca_tree=g__SLAN01:name=N856761:ref_name_counter=],(GB_GCA_009908925.1_protein.faa_JAAAOH010000136.1_10@PF00015_full_PFAM.384.541:5e-09[&&NHX:Type=GTDB:gtdb_class=c__Spirochaetia:gtdb_domain=d__Bacteria:gtdb_family=f__PWMO01:gtdb_genus=g__JAAAOH01:gtdb_order=o__DSM-27196:gtdb_phylum=p__Spirochaetota:gtdb_species=s__JAAAOH01 sp009908925:heptad=MCP-44H:species=d__Bacteria_p__Spirochaetota_c__Spirochaetia_o__DSM-27196_f__PWMO01_g__JAAAOH01_s__JAAAOH01 sp009908925],GB_GCA_009908735.1_protein.faa_JAAAOR010000066.1_4@PF00015_full_PFAM.384.542:0.0462078[&&NHX:Type=GTDB:gtdb_class=c__Spirochaetia:gtdb_domain=d__Bacteria:gtdb_family=f__PWMO01:gtdb_genus=g__JAAAOH01:gtdb_order=o__DSM-27196:gtdb_phylum=p__Spirochaetota:gtdb_species=s__JAAAOH01 sp009908735:heptad=MCP-44H:species=d__Bacteria_p__Spirochaetota_c__Spirochaetia_o__DSM-27196_f__PWMO01_g__JAAAOH01_s__JAAAOH01 sp009908735])0.995:0.266522[&&NHX:Sample_counter=:Type_counter=GTDB--2:capture_class_counter=:capture_domain_counter=:capture_family_counter=:capture_genus_counter=:capture_order_counter=:capture_phylum_counter=:capture_species_counter=:evoltype=D:gtdb_class_counter=c__Spirochaetia--2:gtdb_domain_counter=d__Bacteria--2:gtdb_family_counter=f__PWMO01--2:gtdb_genus_counter=g__JAAAOH01--2:gtdb_order_counter=o__DSM-27196--2:gtdb_phylum_counter=p__Spirochaetota--2:gtdb_species_counter=s__JAAAOH01 sp009908735--1||s__JAAAOH01 sp009908925--1:heptad_counter=MCP-44H--2:lbd_counter=:lca=d__Bacteria:lca_tree=g__JAAAOH01:name=N856764:ref_name_counter=])0.81:0.0510306[&&NHX:Sample_counter=:Type_counter=GTDB--4:capture_class_counter=:capture_domain_counter=:capture_family_counter=:capture_genus_counter=:capture_order_counter=:capture_phylum_counter=:capture_species_counter=:evoltype=D:gtdb_class_counter=c__Spirochaetia--4:gtdb_domain_counter=d__Bacteria--4:gtdb_family_counter=f__PWMO01--2||f__SKKC01--2:gtdb_genus_counter=g__JAAAOH01--2||g__SLAN01--2:gtdb_order_counter=o__DSM-27196--4:gtdb_phylum_counter=p__Spirochaetota--4:gtdb_species_counter=s__JAAAOH01 sp009908735--1||s__JAAAOH01 sp009908925--1||s__SLAN01 sp003552745--1||s__SLAN01 sp007126865--1:heptad_counter=MCP-44H--4:lbd_counter=:lca=d__Bacteria:lca_tree=o__DSM-27196:name=N856765:ref_name_counter=],((((GB_GCA_003554375.1_protein.faa_PWGF01000361.1_6@PF00015_full_PFAM.385.543:0.220456,GB_GCA_003554375.1_protein.faa_PWGF01000304.1_3@PF00015_full_PFAM.110.270:0.30823)0.229:0.0168425[&&NHX:Sample_counter=:Type_counter=:capture_class_counter=:capture_domain_counter=:capture_family_counter=:capture_genus_counter=:capture_order_counter=:capture_phylum_counter=:capture_species_counter=:gtdb_class_counter=:gtdb_domain_counter=:gtdb_family_counter=:gtdb_genus_counter=:gtdb_order_counter=:gtdb_phylum_counter=:gtdb_species_counter=:heptad_counter=:lbd_counter=:name=N856768:ref_name_counter=],(GB_GCA_007121695.1_protein.faa_SKKC01000376.1_4@PF00015_full_PFAM.386.534:0.0635957,((GB_GCA_007128315.1_protein.faa_SKXQ01000019.1_25@PF00015_full_PFAM.413.560:0,GB_GCA_007130155.1_protein.faa_SLTB01000305.1_2@PF00015_full_PFAM.409.556:0):0.0111271[&&NHX:Sample_counter=:Type_counter=:capture_class_counter=:capture_domain_counter=:capture_family_counter=:capture_genus_counter=:capture_order_counter=:capture_phylum_counter=:capture_species_counter=:gtdb_class_counter=:gtdb_domain_counter=:gtdb_family_counter=:gtdb_genus_counter=:gtdb_order_counter=:gtdb_phylum_counter=:gtdb_species_counter=:heptad_counter=:lbd_counter=:name=N856772:ref_name_counter=],GB_GCA_007694005.1_protein.faa_RECN01000175.1_15@PF00015_full_PFAM.413.560:0.00973715)0.81:0.0338587[&&NHX:Sample_counter=:Type_counter=:capture_class_counter=:capture_domain_counter=:capture_family_counter=:capture_genus_counter=:capture_order_counter=:capture_phylum_counter=:capture_species_counter=:gtdb_class_counter=:gtdb_domain_counter=:gtdb_family_counter=:gtdb_genus_counter=:gtdb_order_counter=:gtdb_phylum_counter=:gtdb_species_counter=:heptad_counter=:lbd_counter=:name=N856774:ref_name_counter=])1:0.204687[&&NHX:Sample_counter=:Type_counter=:capture_class_counter=:capture_domain_counter=:capture_family_counter=:capture_genus_counter=:capture_order_counter=:capture_phylum_counter=:capture_species_counter=:gtdb_class_counter=:gtdb_domain_counter=:gtdb_family_counter=:gtdb_genus_counter=:gtdb_order_counter=:gtdb_phylum_counter=:gtdb_species_counter=:heptad_counter=:lbd_counter=:name=N856775:ref_name_counter=])0.745:0.0587396[&&NHX:Sample_counter=:Type_counter=:capture_class_counter=:capture_domain_counter=:capture_family_counter=:capture_genus_counter=:capture_order_counter=:capture_phylum_counter=:capture_species_counter=:gtdb_class_counter=:gtdb_domain_counter=:gtdb_family_counter=:gtdb_genus_counter=:gtdb_order_counter=:gtdb_phylum_counter=:gtdb_species_counter=:heptad_counter=:lbd_counter=:name=N856776:ref_name_counter=],(GB_GCA_003552745.1_protein.faa_PUOG01000137.1_5@PF00015_full_PFAM.380.545:0.0577022,(GB_GCA_007135605.1_protein.faa_SLIN01000355.1_1@PF00015_full_PFAM.379.544:5e-09,GB_GCA_007126865.1_protein.faa_SLAN01000272.1_9@PF00015_full_PFAM.378.636:5e-09)0.786:0.0235365[&&NHX:Sample_counter=:Type_counter=:capture_class_counter=:capture_domain_counter=:capture_family_counter=:capture_genus_counter=:capture_order_counter=:capture_phylum_counter=:capture_species_counter=:gtdb_class_counter=:gtdb_domain_counter=:gtdb_family_counter=:gtdb_genus_counter=:gtdb_order_counter=:gtdb_phylum_counter=:gtdb_species_counter=:heptad_counter=:lbd_counter=:name=N856780:ref_name_counter=])0.999:0.157748[&&NHX:Sample_counter=:Type_counter=:capture_class_counter=:capture_domain_counter=:capture_family_counter=:capture_genus_counter=:capture_order_counter=:capture_phylum_counter=:capture_species_counter=:gtdb_class_counter=:gtdb_domain_counter=:gtdb_family_counter=:gtdb_genus_counter=:gtdb_order_counter=:gtdb_phylum_counter=:gtdb_species_counter=:heptad_counter=:lbd_counter=:name=N856781:ref_name_counter=])0.379:0.0500948[&&NHX:Sample_counter=:Type_counter=:capture_class_counter=:capture_domain_counter=:capture_family_counter=:capture_genus_counter=:capture_order_counter=:capture_phylum_counter=:capture_species_counter=:gtdb_class_counter=:gtdb_domain_counter=:gtdb_family_counter=:gtdb_genus_counter=:gtdb_order_counter=:gtdb_phylum_counter=:gtdb_species_counter=:heptad_counter=:lbd_counter=:name=N856782:ref_name_counter=],(GB_GCA_007126865.1_protein.faa_SLAN01000124.1_3@PF00015_full_PFAM.381.560:0.0647077,(GB_GCA_003552985.1_protein.faa_PUPD01000153.1_10@PF00015_full_PFAM.384.602:0.04086[&&NHX:Type=GTDB:gtdb_class=c__Spirochaetia:gtdb_domain=d__Bacteria:gtdb_family=f__SLAA01:gtdb_genus=g__B1Sed10-166:gtdb_order=o__DSM-27196:gtdb_phylum=p__Spirochaetota:gtdb_species=s__B1Sed10-166 sp003552985:heptad=MCP-48H:species=d__Bacteria_p__Spirochaetota_c__Spirochaetia_o__DSM-27196_f__SLAA01_g__B1Sed10-166_s__B1Sed10-166 sp003552985],GB_GCA_003552665.1_protein.faa_PUNW01000056.1_1@PF00015_full_PFAM.343.557:0.0119162)0.982:0.0698884[&&NHX:Sample_counter=:Type_counter=GTDB--1:capture_class_counter=:capture_domain_counter=:capture_family_counter=:capture_genus_counter=:capture_order_counter=:capture_phylum_counter=:capture_species_counter=:gtdb_class_counter=c__Spirochaetia--1:gtdb_domain_counter=d__Bacteria--1:gtdb_family_counter=f__SLAA01--1:gtdb_genus_counter=g__B1Sed10-166--1:gtdb_order_counter=o__DSM-27196--1:gtdb_phylum_counter=p__Spirochaetota--1:gtdb_species_counter=s__B1Sed10-166 sp003552985--1:heptad_counter=MCP-48H--1:lbd_counter=:lca_tree=s__B1Sed10-166 sp003552985:name=N856786:ref_name_counter=])0.998:0.135346[&&NHX:Sample_counter=:Type_counter=GTDB--1:capture_class_counter=:capture_domain_counter=:capture_family_counter=:capture_genus_counter=:capture_order_counter=:capture_phylum_counter=:capture_species_counter=:gtdb_class_counter=c__Spirochaetia--1:gtdb_domain_counter=d__Bacteria--1:gtdb_family_counter=f__SLAA01--1:gtdb_genus_counter=g__B1Sed10-166--1:gtdb_order_counter=o__DSM-27196--1:gtdb_phylum_counter=p__Spirochaetota--1:gtdb_species_counter=s__B1Sed10-166 sp003552985--1:heptad_counter=MCP-48H--1:lbd_counter=:lca_tree=s__B1Sed10-166 sp003552985:name=N856787:ref_name_counter=])0.987:0.108944[&&NHX:Sample_counter=:Type_counter=GTDB--1:capture_class_counter=:capture_domain_counter=:capture_family_counter=:capture_genus_counter=:capture_order_counter=:capture_phylum_counter=:capture_species_counter=:gtdb_class_counter=c__Spirochaetia--1:gtdb_domain_counter=d__Bacteria--1:gtdb_family_counter=f__SLAA01--1:gtdb_genus_counter=g__B1Sed10-166--1:gtdb_order_counter=o__DSM-27196--1:gtdb_phylum_counter=p__Spirochaetota--1:gtdb_species_counter=s__B1Sed10-166 sp003552985--1:heptad_counter=MCP-48H--1:lbd_counter=:lca_tree=s__B1Sed10-166 sp003552985:name=N856788:ref_name_counter=])0:5e-09[&&NHX:Sample_counter=:Type_counter=GTDB--5:capture_class_counter=:capture_domain_counter=:capture_family_counter=:capture_genus_counter=:capture_order_counter=:capture_phylum_counter=:capture_species_counter=:gtdb_class_counter=c__Spirochaetia--5:gtdb_domain_counter=d__Bacteria--5:gtdb_family_counter=f__PWMO01--2||f__SKKC01--2||f__SLAA01--1:gtdb_genus_counter=g__B1Sed10-166--1||g__JAAAOH01--2||g__SLAN01--2:gtdb_order_counter=o__DSM-27196--5:gtdb_phylum_counter=p__Spirochaetota--5:gtdb_species_counter=s__B1Sed10-166 sp003552985--1||s__JAAAOH01 sp009908735--1||s__JAAAOH01 sp009908925--1||s__SLAN01 sp003552745--1||s__SLAN01 sp007126865--1:heptad_counter=MCP-44H--4||MCP-48H--1:lbd_counter=:lca_tree=o__DSM-27196:name=N856789:ref_name_counter=])0.935:0.0729845[&&NHX:Sample_counter=:Type_counter=GTDB--23:capture_class_counter=:capture_domain_counter=:capture_family_counter=:capture_genus_counter=:capture_order_counter=:capture_phylum_counter=:capture_species_counter=:gtdb_class_counter=c__Spirochaetia--23:gtdb_domain_counter=d__Bacteria--23:gtdb_family_counter=f__Alkalispirochaetaceae--1||f__PWMO01--8||f__PXBQ01--2||f__SKKC01--3||f__SLAA01--1||f__Spirochaetaceae_A--8:gtdb_genus_counter=g__Alkalispirochaeta--1||g__B1Sed10-166--1||g__JAAAOH01--2||g__PWMO01--6||g__PXBQ01--2||g__SLAN01--3||g__Spirochaeta_A--8:gtdb_order_counter=o__DSM-27196--15||o__Spirochaetales_A--8:gtdb_phylum_counter=p__Spirochaetota--23:gtdb_species_counter=s__Alkalispirochaeta sp007130865--1||s__B1Sed10-166 sp003552985--1||s__JAAAOH01 sp009908735--1||s__JAAAOH01 sp009908925--1||s__PWMO01 sp003558175--1||s__PWMO01 sp007123465--1||s__PWMO01 sp007130025--1||s__PWMO01 sp007693325--1||s__PWMO01 sp007693485--1||s__PWMO01 sp007693945--1||s__PXBQ01 sp003566875--1||s__PXBQ01 sp007695285--1||s__SLAN01 sp003552745--1||s__SLAN01 sp007126865--1||s__SLAN01 sp007135605--1||s__Spirochaeta_A thermophila--4||s__Spirochaeta_A thermophila_A--4:heptad_counter=MCP-44H--13||MCP-48H--10:lbd_counter=:lca_tree=c__Spirochaetia:name=N856790:ref_name_counter=])0.399:0.022172[&&NHX:Sample_counter=:Type_counter=GTDB--35:capture_class_counter=:capture_domain_counter=:capture_family_counter=:capture_genus_counter=:capture_order_counter=:capture_phylum_counter=:capture_species_counter=:gtdb_class_counter=c__Spirochaetia--35:gtdb_domain_counter=d__Bacteria--35:gtdb_family_counter=f__Alkalispirochaetaceae--5||f__DSM-17781--2||f__DTKZ01--6||f__PWMO01--8||f__PXBQ01--2||f__SKKC01--3||f__SLAA01--1||f__Spirochaetaceae_A--8:gtdb_genus_counter=g__Alkalispirochaeta--5||g__B1Sed10-166--1||g__DTKZ01--6||g__JAAAOH01--2||g__PWMO01--6||g__PXBQ01--2||g__SLAN01--3||g__Spirochaeta_A--8||g__Spirochaeta_E--2:gtdb_order_counter=o__DSM-17781--2||o__DSM-27196--19||o__Spirochaetales_A--14:gtdb_phylum_counter=p__Spirochaetota--35:gtdb_species_counter=s__Alkalispirochaeta alkalica--1||s__Alkalispirochaeta americana--1||s__Alkalispirochaeta sp002313505--1||s__Alkalispirochaeta sp007130865--2||s__B1Sed10-166 sp003552985--1||s__DTKZ01 sp011329335--2||s__DTKZ01 sp011370345--2||s__DTKZ01 sp017998025--2||s__JAAAOH01 sp009908735--1||s__JAAAOH01 sp009908925--1||s__PWMO01 sp003558175--1||s__PWMO01 sp007123465--1||s__PWMO01 sp007130025--1||s__PWMO01 sp007693325--1||s__PWMO01 sp007693485--1||s__PWMO01 sp007693945--1||s__PXBQ01 sp003566875--1||s__PXBQ01 sp007695285--1||s__SLAN01 sp003552745--1||s__SLAN01 sp007126865--1||s__SLAN01 sp007135605--1||s__Spirochaeta_A thermophila--4||s__Spirochaeta_A thermophila_A--4||s__Spirochaeta_E cellobiosiphila--2:heptad_counter=MCP-44H--23||MCP-48H--12:lbd_counter=:lca_tree=c__Spirochaetia:name=N856791:ref_name_counter=])0.727:0.0464313[&&NHX:Sample_counter=:Type_counter=GTDB--36:capture_class_counter=:capture_domain_counter=:capture_family_counter=:capture_genus_counter=:capture_order_counter=:capture_phylum_counter=:capture_species_counter=:gtdb_class_counter=c__Spirochaetia--36:gtdb_domain_counter=d__Bacteria--36:gtdb_family_counter=f__Alkalispirochaetaceae--5||f__DSM-17781--2||f__DTKZ01--6||f__PWMO01--8||f__PXBQ01--2||f__SKKC01--3||f__SLAA01--1||f__Salinispiraceae--1||f__Spirochaetaceae_A--8:gtdb_genus_counter=g__Alkalispirochaeta--5||g__B1Sed10-166--1||g__DTKZ01--6||g__JAAAOH01--2||g__PWMO01--6||g__PXBQ01--2||g__SLAN01--3||g__Spirochaeta_A--8||g__Spirochaeta_D--1||g__Spirochaeta_E--2:gtdb_order_counter=o__DSM-17781--2||o__DSM-27196--20||o__Spirochaetales_A--14:gtdb_phylum_counter=p__Spirochaetota--36:gtdb_species_counter=s__Alkalispirochaeta alkalica--1||s__Alkalispirochaeta americana--1||s__Alkalispirochaeta sp002313505--1||s__Alkalispirochaeta sp007130865--2||s__B1Sed10-166 sp003552985--1||s__DTKZ01 sp011329335--2||s__DTKZ01 sp011370345--2||s__DTKZ01 sp017998025--2||s__JAAAOH01 sp009908735--1||s__JAAAOH01 sp009908925--1||s__PWMO01 sp003558175--1||s__PWMO01 sp007123465--1||s__PWMO01 sp007130025--1||s__PWMO01 sp007693325--1||s__PWMO01 sp007693485--1||s__PWMO01 sp007693945--1||s__PXBQ01 sp003566875--1||s__PXBQ01 sp007695285--1||s__SLAN01 sp003552745--1||s__SLAN01 sp007126865--1||s__SLAN01 sp007135605--1||s__Spirochaeta_A thermophila--4||s__Spirochaeta_A thermophila_A--4||s__Spirochaeta_D lutea--1||s__Spirochaeta_E cellobiosiphila--2:heptad_counter=MCP-44H--24||MCP-48H--12:lbd_counter=:lca_tree=c__Spirochaetia:name=N856792:ref_name_counter=],((((RS_GCF_004343725.1_protein.faa_NZ_PTQW01000033.1_58@PF00015_full_PFAM.349.605:0.21033[&&NHX:Type=GTDB:gtdb_class=c__Spirochaetia:gtdb_domain=d__Bacteria:gtdb_family=f__Termitinemataceae:gtdb_genus=g__J25:gtdb_order=o__Treponematales:gtdb_phylum=p__Spirochaetota:gtdb_species=s__J25 sp004343725:heptad=MCP-44H:species=d__Bacteria_p__Spirochaetota_c__Spirochaetia_o__Treponematales_f__Termitinemataceae_g__J25_s__J25 sp004343725],(RS_GCF_000219725.1_protein.faa_NC_015732.1_1016@PF00015_full_PFAM.349.616:0.0571586[&&NHX:Type=GTDB:gtdb_class=c__Spirochaetia:gtdb_domain=d__Bacteria:gtdb_family=f__Termitinemataceae:gtdb_genus=g__Treponema_G:gtdb_order=o__Treponematales:gtdb_phylum=p__Spirochaetota:gtdb_species=s__Treponema_G caldarium:heptad=MCP-44H:species=d__Bacteria_p__Spirochaetota_c__Spirochaetia_o__Treponematales_f__Termitinemataceae_g__Treponema_G_s__Treponema_G caldarium],GB_GCA_012517385.1_protein.faa_JAAYUZ010000021.1_28@PF00015_full_PFAM.395.630:0.0485099[&&NHX:Type=GTDB:gtdb_class=c__Spirochaetia:gtdb_domain=d__Bacteria:gtdb_family=f__Termitinemataceae:gtdb_genus=g__Treponema_G:gtdb_order=o__Treponematales:gtdb_phylum=p__Spirochaetota:gtdb_species=s__Treponema_G sp012517385:heptad=MCP-44H:species=d__Bacteria_p__Spirochaetota_c__Spirochaetia_o__Treponematales_f__Termitinemataceae_g__Treponema_G_s__Treponema_G sp012517385])0.994:0.131133[&&NHX:Sample_counter=:Type_counter=GTDB--2:capture_class_counter=:capture_domain_counter=:capture_family_counter=:capture_genus_counter=:capture_order_counter=:capture_phylum_counter=:capture_species_counter=:evoltype=D:gtdb_class_counter=c__Spirochaetia--2:gtdb_domain_counter=d__Bacteria--2:gtdb_family_counter=f__Termitinemataceae--2:gtdb_genus_counter=g__Treponema_G--2:gtdb_order_counter=o__Treponematales--2:gtdb_phylum_counter=p__Spirochaetota--2:gtdb_species_counter=s__Treponema_G caldarium--1||s__Treponema_G sp012517385--1:heptad_counter=MCP-44H--2:lbd_counter=:lca=d__Bacteria:lca_tree=g__Treponema_G:name=N856796:ref_name_counter=])0.933:0.113624[&&NHX:Sample_counter=:Type_counter=GTDB--3:capture_class_counter=:capture_domain_counter=:capture_family_counter=:capture_genus_counter=:capture_order_counter=:capture_phylum_counter=:capture_species_counter=:evoltype=D:gtdb_class_counter=c__Spirochaetia--3:gtdb_domain_counter=d__Bacteria--3:gtdb_family_counter=f__Termitinemataceae--3:gtdb_genus_counter=g__J25--1||g__Treponema_G--2:gtdb_order_counter=o__Treponematales--3:gtdb_phylum_counter=p__Spirochaetota--3:gtdb_species_counter=s__J25 sp004343725--1||s__Treponema_G caldarium--1||s__Treponema_G sp012517385--1:heptad_counter=MCP-44H--3:lbd_counter=:lca=d__Bacteria:lca_tree=f__Termitinemataceae:name=N856797:ref_name_counter=],(GB_GCA_003527485.1_protein.faa_DPXI01000087.1_22@PF00015_full_PFAM.348.602:0.133289[&&NHX:Type=GTDB:gtdb_class=c__Spirochaetia:gtdb_domain=d__Bacteria:gtdb_family=f__Termitinemataceae:gtdb_genus=g__UBA12037:gtdb_order=o__Treponematales:gtdb_phylum=p__Spirochaetota:gtdb_species=s__UBA12037 sp003527485:heptad=MCP-48H:species=d__Bacteria_p__Spirochaetota_c__Spirochaetia_o__Treponematales_f__Termitinemataceae_g__UBA12037_s__UBA12037 sp003527485],GB_GCA_003245635.1_protein.faa_QKCO01000122.1_23@PF00015_full_PFAM.167.344:0.399701[&&NHX:Type=GTDB:gtdb_class=c__Spirochaetia:gtdb_domain=d__Bacteria:gtdb_family=f__Termitinemataceae:gtdb_genus=g__SZUA-426:gtdb_order=o__Treponematales:gtdb_phylum=p__Spirochaetota:gtdb_species=s__SZUA-426 sp003245635:heptad=MCP-44H:species=d__Bacteria_p__Spirochaetota_c__Spirochaetia_o__Treponematales_f__Termitinemataceae_g__SZUA-426_s__SZUA-426 sp003245635])0.956:0.13336[&&NHX:Sample_counter=:Type_counter=GTDB--2:capture_class_counter=:capture_domain_counter=:capture_family_counter=:capture_genus_counter=:capture_order_counter=:capture_phylum_counter=:capture_species_counter=:evoltype=D:gtdb_class_counter=c__Spirochaetia--2:gtdb_domain_counter=d__Bacteria--2:gtdb_family_counter=f__Termitinemataceae--2:gtdb_genus_counter=g__SZUA-426--1||g__UBA12037--1:gtdb_order_counter=o__Treponematales--2:gtdb_phylum_counter=p__Spirochaetota--2:gtdb_species_counter=s__SZUA-426 sp003245635--1||s__UBA12037 sp003527485--1:heptad_counter=MCP-44H--1||MCP-48H--1:lbd_counter=:lca=d__Bacteria:lca_tree=f__Termitinemataceae:name=N856800:ref_name_counter=])0.98:0.206504[&&NHX:Sample_counter=:Type_counter=GTDB--5:capture_class_counter=:capture_domain_counter=:capture_family_counter=:capture_genus_counter=:capture_order_counter=:capture_phylum_counter=:capture_species_counter=:evoltype=D:gtdb_class_counter=c__Spirochaetia--5:gtdb_domain_counter=d__Bacteria--5:gtdb_family_counter=f__Termitinemataceae--5:gtdb_genus_counter=g__J25--1||g__SZUA-426--1||g__Treponema_G--2||g__UBA12037--1:gtdb_order_counter=o__Treponematales--5:gtdb_phylum_counter=p__Spirochaetota--5:gtdb_species_counter=s__J25 sp004343725--1||s__SZUA-426 sp003245635--1||s__Treponema_G caldarium--1||s__Treponema_G sp012517385--1||s__UBA12037 sp003527485--1:heptad_counter=MCP-44H--4||MCP-48H--1:lbd_counter=:lca=d__Bacteria:lca_tree=f__Termitinemataceae:name=N856801:ref_name_counter=],((RS_GCF_000214355.1_protein.faa_NC_015577.1_1290@PF00015_full_PFAM.94.411:0.3101[&&NHX:Type=GTDB:gtdb_class=c__Spirochaetia:gtdb_domain=d__Bacteria:gtdb_family=f__Termitinemataceae:gtdb_genus=g__Treponema_H:gtdb_order=o__Treponematales:gtdb_phylum=p__Spirochaetota:gtdb_species=s__Treponema_H azotonutricium:heptad=MCP-44H:species=d__Bacteria_p__Spirochaetota_c__Spirochaetia_o__Treponematales_f__Termitinemataceae_g__Treponema_H_s__Treponema_H azotonutricium],((GB_GCA_009784775.1_protein.faa_WQXQ01000148.1_1@PF00015_full_PFAM.96.347:0.190994[&&NHX:Type=GTDB:gtdb_class=c__Spirochaetia:gtdb_domain=d__Bacteria:gtdb_family=f__Termitinemataceae:gtdb_genus=g__WQXQ01:gtdb_order=o__Treponematales:gtdb_phylum=p__Spirochaetota:gtdb_species=s__WQXQ01 sp009784775:heptad=MCP-44H:species=d__Bacteria_p__Spirochaetota_c__Spirochaetia_o__Treponematales_f__Termitinemataceae_g__WQXQ01_s__WQXQ01 sp009784775],GB_GCA_002281415.1_protein.faa_NCFZ01000152.1_2@PF00015_full_PFAM.22.75:1.67739[&&NHX:Type=GTDB:gtdb_class=c__Gammaproteobacteria:gtdb_domain=d__Bacteria:gtdb_family=f__Burkholderiaceae:gtdb_genus=g__PBB1:gtdb_order=o__Burkholderiales:gtdb_phylum=p__Proteobacteria:gtdb_species=s__PBB1 sp002281415:heptad=MCP-28H:species=d__Bacteria_p__Proteobacteria_c__Gammaproteobacteria_o__Burkholderiales_f__Burkholderiaceae_g__PBB1_s__PBB1 sp002281415])0.849:0.170685[&&NHX:Sample_counter=:Type_counter=GTDB--2:capture_class_counter=:capture_domain_counter=:capture_family_counter=:capture_genus_counter=:capture_order_counter=:capture_phylum_counter=:capture_species_counter=:evoltype=D:gtdb_class_counter=c__Gammaproteobacteria--1||c__Spirochaetia--1:gtdb_domain_counter=d__Bacteria--2:gtdb_family_counter=f__Burkholderiaceae--1||f__Termitinemataceae--1:gtdb_genus_counter=g__PBB1--1||g__WQXQ01--1:gtdb_order_counter=o__Burkholderiales--1||o__Treponematales--1:gtdb_phylum_counter=p__Proteobacteria--1||p__Spirochaetota--1:gtdb_species_counter=s__PBB1 sp002281415--1||s__WQXQ01 sp009784775--1:heptad_counter=MCP-28H--1||MCP-44H--1:lbd_counter=:lca=d__Bacteria:lca_tree=d__Bacteria:name=N856805:ref_name_counter=],(GB_GCA_009780595.1_protein.faa_WQZT01000164.1_4@PF00015_full_PFAM.80.380:0.350314[&&NHX:Type=GTDB:gtdb_class=c__Spirochaetia:gtdb_domain=d__Bacteria:gtdb_family=f__Termitinemataceae:gtdb_genus=g__Treponema_H:gtdb_order=o__Treponematales:gtdb_phylum=p__Spirochaetota:gtdb_species=s__Treponema_H sp009780595:heptad=MCP-44H:species=d__Bacteria_p__Spirochaetota_c__Spirochaetia_o__Treponematales_f__Termitinemataceae_g__Treponema_H_s__Treponema_H sp009780595],(GB_GCA_009786615.1_protein.faa_WQRS01000230.1_2@PF00015_full_PFAM.131.467:0.436534[&&NHX:Type=GTDB:gtdb_class=c__Spirochaetia:gtdb_domain=d__Bacteria:gtdb_family=f__Termitinemataceae:gtdb_genus=g__Treponema_H:gtdb_order=o__Treponematales:gtdb_phylum=p__Spirochaetota:gtdb_species=s__Treponema_H sp009786615:heptad=MCP-48H:species=d__Bacteria_p__Spirochaetota_c__Spirochaetia_o__Treponematales_f__Termitinemataceae_g__Treponema_H_s__Treponema_H sp009786615],GB_GCA_009781915.1_protein.faa_WQUW01000085.1_3@PF00015_full_PFAM.105.361:0.119835[&&NHX:Type=GTDB:gtdb_class=c__Spirochaetia:gtdb_domain=d__Bacteria:gtdb_family=f__Termitinemataceae:gtdb_genus=g__Treponema_H:gtdb_order=o__Treponematales:gtdb_phylum=p__Spirochaetota:gtdb_species=s__Treponema_H sp009781915:heptad=MCP-44H:species=d__Bacteria_p__Spirochaetota_c__Spirochaetia_o__Treponematales_f__Termitinemataceae_g__Treponema_H_s__Treponema_H sp009781915])0.315:0.0387901[&&NHX:Sample_counter=:Type_counter=GTDB--2:capture_class_counter=:capture_domain_counter=:capture_family_counter=:capture_genus_counter=:capture_order_counter=:capture_phylum_counter=:capture_species_counter=:evoltype=D:gtdb_class_counter=c__Spirochaetia--2:gtdb_domain_counter=d__Bacteria--2:gtdb_family_counter=f__Termitinemataceae--2:gtdb_genus_counter=g__Treponema_H--2:gtdb_order_counter=o__Treponematales--2:gtdb_phylum_counter=p__Spirochaetota--2:gtdb_species_counter=s__Treponema_H sp009781915--1||s__Treponema_H sp009786615--1:heptad_counter=MCP-44H--1||MCP-48H--1:lbd_counter=:lca=d__Bacteria:lca_tree=g__Treponema_H:name=N856809:ref_name_counter=])0.898:0.0853092[&&NHX:Sample_counter=:Type_counter=GTDB--3:capture_class_counter=:capture_domain_counter=:capture_family_counter=:capture_genus_counter=:capture_order_counter=:capture_phylum_counter=:capture_species_counter=:evoltype=D:gtdb_class_counter=c__Spirochaetia--3:gtdb_domain_counter=d__Bacteria--3:gtdb_family_counter=f__Termitinemataceae--3:gtdb_genus_counter=g__Treponema_H--3:gtdb_order_counter=o__Treponematales--3:gtdb_phylum_counter=p__Spirochaetota--3:gtdb_species_counter=s__Treponema_H sp009780595--1||s__Treponema_H sp009781915--1||s__Treponema_H sp009786615--1:heptad_counter=MCP-44H--2||MCP-48H--1:lbd_counter=:lca=d__Bacteria:lca_tree=g__Treponema_H:name=N856810:ref_name_counter=])0.997:0.283624[&&NHX:Sample_counter=:Type_counter=GTDB--5:capture_class_counter=:capture_domain_counter=:capture_family_counter=:capture_genus_counter=:capture_order_counter=:capture_phylum_counter=:capture_species_counter=:evoltype=D:gtdb_class_counter=c__Gammaproteobacteria--1||c__Spirochaetia--4:gtdb_domain_counter=d__Bacteria--5:gtdb_family_counter=f__Burkholderiaceae--1||f__Termitinemataceae--4:gtdb_genus_counter=g__PBB1--1||g__Treponema_H--3||g__WQXQ01--1:gtdb_order_counter=o__Burkholderiales--1||o__Treponematales--4:gtdb_phylum_counter=p__Proteobacteria--1||p__Spirochaetota--4:gtdb_species_counter=s__PBB1 sp002281415--1||s__Treponema_H sp009780595--1||s__Treponema_H sp009781915--1||s__Treponema_H sp009786615--1||s__WQXQ01 sp009784775--1:heptad_counter=MCP-28H--1||MCP-44H--3||MCP-48H--1:lbd_counter=:lca=d__Bacteria:lca_tree=d__Bacteria:name=N856811:ref_name_counter=])0.996:0.306116[&&NHX:Sample_counter=:Type_counter=GTDB--6:capture_class_counter=:capture_domain_counter=:capture_family_counter=:capture_genus_counter=:capture_order_counter=:capture_phylum_counter=:capture_species_counter=:evoltype=D:gtdb_class_counter=c__Gammaproteobacteria--1||c__Spirochaetia--5:gtdb_domain_counter=d__Bacteria--6:gtdb_family_counter=f__Burkholderiaceae--1||f__Termitinemataceae--5:gtdb_genus_counter=g__PBB1--1||g__Treponema_H--4||g__WQXQ01--1:gtdb_order_counter=o__Burkholderiales--1||o__Treponematales--5:gtdb_phylum_counter=p__Proteobacteria--1||p__Spirochaetota--5:gtdb_species_counter=s__PBB1 sp002281415--1||s__Treponema_H azotonutricium--1||s__Treponema_H sp009780595--1||s__Treponema_H sp009781915--1||s__Treponema_H sp009786615--1||s__WQXQ01 sp009784775--1:heptad_counter=MCP-28H--1||MCP-44H--4||MCP-48H--1:lbd_counter=:lca=d__Bacteria:lca_tree=d__Bacteria:name=N856812:ref_name_counter=],GB_GCA_002293455.1_protein.faa_DBDH01000108.1_9@PF00015_full_PFAM.119.447:0.722234[&&NHX:Type=GTDB:gtdb_class=c__Spirochaetia:gtdb_domain=d__Bacteria:gtdb_family=f__Termitinemataceae:gtdb_genus=g__UBA937:gtdb_order=o__Treponematales:gtdb_phylum=p__Spirochaetota:gtdb_species=s__UBA937 sp002293455:heptad=MCP-44H:species=d__Bacteria_p__Spirochaetota_c__Spirochaetia_o__Treponematales_f__Termitinemataceae_g__UBA937_s__UBA937 sp002293455])0.948:0.192636[&&NHX:Sample_counter=:Type_counter=GTDB--7:capture_class_counter=:capture_domain_counter=:capture_family_counter=:capture_genus_counter=:capture_order_counter=:capture_phylum_counter=:capture_species_counter=:evoltype=D:gtdb_class_counter=c__Gammaproteobacteria--1||c__Spirochaetia--6:gtdb_domain_counter=d__Bacteria--7:gtdb_family_counter=f__Burkholderiaceae--1||f__Termitinemataceae--6:gtdb_genus_counter=g__PBB1--1||g__Treponema_H--4||g__UBA937--1||g__WQXQ01--1:gtdb_order_counter=o__Burkholderiales--1||o__Treponematales--6:gtdb_phylum_counter=p__Proteobacteria--1||p__Spirochaetota--6:gtdb_species_counter=s__PBB1 sp002281415--1||s__Treponema_H azotonutricium--1||s__Treponema_H sp009780595--1||s__Treponema_H sp009781915--1||s__Treponema_H sp009786615--1||s__UBA937 sp002293455--1||s__WQXQ01 sp009784775--1:heptad_counter=MCP-28H--1||MCP-44H--5||MCP-48H--1:lbd_counter=:lca=d__Bacteria:lca_tree=d__Bacteria:name=N856814:ref_name_counter=])0.995:0.229819[&&NHX:Sample_counter=:Type_counter=GTDB--12:capture_class_counter=:capture_domain_counter=:capture_family_counter=:capture_genus_counter=:capture_order_counter=:capture_phylum_counter=:capture_species_counter=:evoltype=D:gtdb_class_counter=c__Gammaproteobacteria--1||c__Spirochaetia--11:gtdb_domain_counter=d__Bacteria--12:gtdb_family_counter=f__Burkholderiaceae--1||f__Termitinemataceae--11:gtdb_genus_counter=g__J25--1||g__PBB1--1||g__SZUA-426--1||g__Treponema_G--2||g__Treponema_H--4||g__UBA12037--1||g__UBA937--1||g__WQXQ01--1:gtdb_order_counter=o__Burkholderiales--1||o__Treponematales--11:gtdb_phylum_counter=p__Proteobacteria--1||p__Spirochaetota--11:gtdb_species_counter=s__J25 sp004343725--1||s__PBB1 sp002281415--1||s__SZUA-426 sp003245635--1||s__Treponema_G caldarium--1||s__Treponema_G sp012517385--1||s__Treponema_H azotonutricium--1||s__Treponema_H sp009780595--1||s__Treponema_H sp009781915--1||s__Treponema_H sp009786615--1||s__UBA12037 sp003527485--1||s__UBA937 sp002293455--1||s__WQXQ01 sp009784775--1:heptad_counter=MCP-28H--1||MCP-44H--9||MCP-48H--2:lbd_counter=:lca=d__Bacteria:lca_tree=f__Termitinemataceae:name=N856815:ref_name_counter=],((GB_GCA_002408085.1_protein.faa_DHQL01000011.1_179@PF00015_full_PFAM.380.529:0.267931[&&NHX:Type=GTDB:gtdb_class=c__Spirochaetia:gtdb_domain=d__Bacteria:gtdb_family=f__Spirochaetaceae_B:gtdb_genus=g__Oceanispirochaeta:gtdb_order=o__Spirochaetales_E:gtdb_phylum=p__Spirochaetota:gtdb_species=s__Oceanispirochaeta sp002408085:heptad=MCP-44H:species=d__Bacteria_p__Spirochaetota_c__Spirochaetia_o__Spirochaetales_E_f__Spirochaetaceae_B_g__Oceanispirochaeta_s__Oceanispirochaeta sp002408085],(GB_GCA_003249275.1_protein.faa_QKJO01000003.1_3@PF00015_full_PFAM.384.540:0.164411[&&NHX:Type=GTDB:gtdb_class=c__Spirochaetia:gtdb_domain=d__Bacteria:gtdb_family=f__Spirochaetaceae_B:gtdb_genus=g__Oceanispirochaeta:gtdb_order=o__Spirochaetales_E:gtdb_phylum=p__Spirochaetota:gtdb_species=s__Oceanispirochaeta sp003249275:heptad=MCP-44H:species=d__Bacteria_p__Spirochaetota_c__Spirochaetia_o__Spirochaetales_E_f__Spirochaetaceae_B_g__Oceanispirochaeta_s__Oceanispirochaeta sp003249275],RS_GCF_008329965.1_protein.faa_NZ_CP036150.1_3550@PF00015_full_PFAM.380.545:0.0989603[&&NHX:Type=GTDB:gtdb_class=c__Spirochaetia:gtdb_domain=d__Bacteria:gtdb_family=f__Spirochaetaceae_B:gtdb_genus=g__Oceanispirochaeta:gtdb_order=o__Spirochaetales_E:gtdb_phylum=p__Spirochaetota:gtdb_species=s__Oceanispirochaeta crateris:heptad=MCP-44H:species=d__Bacteria_p__Spirochaetota_c__Spirochaetia_o__Spirochaetales_E_f__Spirochaetaceae_B_g__Oceanispirochaeta_s__Oceanispirochaeta crateris])0.938:0.153854[&&NHX:Sample_counter=:Type_counter=GTDB--2:capture_class_counter=:capture_domain_counter=:capture_family_counter=:capture_genus_counter=:capture_order_counter=:capture_phylum_counter=:capture_species_counter=:evoltype=D:gtdb_class_counter=c__Spirochaetia--2:gtdb_domain_counter=d__Bacteria--2:gtdb_family_counter=f__Spirochaetaceae_B--2:gtdb_genus_counter=g__Oceanispirochaeta--2:gtdb_order_counter=o__Spirochaetales_E--2:gtdb_phylum_counter=p__Spirochaetota--2:gtdb_species_counter=s__Oceanispirochaeta crateris--1||s__Oceanispirochaeta sp003249275--1:heptad_counter=MCP-44H--2:lbd_counter=:lca=d__Bacteria:lca_tree=g__Oceanispirochaeta:name=N856819:ref_name_counter=])1:0.450194[&&NHX:Sample_counter=:Type_counter=GTDB--3:capture_class_counter=:capture_domain_counter=:capture_family_counter=:capture_genus_counter=:capture_order_counter=:capture_phylum_counter=:capture_species_counter=:evoltype=D:gtdb_class_counter=c__Spirochaetia--3:gtdb_domain_counter=d__Bacteria--3:gtdb_family_counter=f__Spirochaetaceae_B--3:gtdb_genus_counter=g__Oceanispirochaeta--3:gtdb_order_counter=o__Spirochaetales_E--3:gtdb_phylum_counter=p__Spirochaetota--3:gtdb_species_counter=s__Oceanispirochaeta crateris--1||s__Oceanispirochaeta sp002408085--1||s__Oceanispirochaeta sp003249275--1:heptad_counter=MCP-44H--3:lbd_counter=:lca=d__Bacteria:lca_tree=g__Oceanispirochaeta:name=N856820:ref_name_counter=],(GB_GCA_016936295.1_protein.faa_JAFGYD010000192.1_5@PF00015_full_PFAM.381.535:0.127101[&&NHX:Type=GTDB:gtdb_class=c__Spirochaetia:gtdb_domain=d__Bacteria:gtdb_family=f__DSM-19205:gtdb_genus=g__Thiospirochaeta:gtdb_order=o__Spirochaetales_E:gtdb_phylum=p__Spirochaetota:gtdb_species=s__Thiospirochaeta sp016936295:heptad=MCP-44H:species=d__Bacteria_p__Spirochaetota_c__Spirochaetia_o__Spirochaetales_E_f__DSM-19205_g__Thiospirochaeta_s__Thiospirochaeta sp016936295],RS_GCF_008329945.1_protein.faa_NZ_CP035807.1_2101@PF00015_full_PFAM.381.541:0.139897[&&NHX:Type=GTDB:gtdb_class=c__Spirochaetia:gtdb_domain=d__Bacteria:gtdb_family=f__DSM-19205:gtdb_genus=g__Thiospirochaeta:gtdb_order=o__Spirochaetales_E:gtdb_phylum=p__Spirochaetota:gtdb_species=s__Thiospirochaeta perfilievii:heptad=MCP-44H:species=d__Bacteria_p__Spirochaetota_c__Spirochaetia_o__Spirochaetales_E_f__DSM-19205_g__Thiospirochaeta_s__Thiospirochaeta perfilievii])1:0.461397[&&NHX:Sample_counter=:Type_counter=GTDB--2:capture_class_counter=:capture_domain_counter=:capture_family_counter=:capture_genus_counter=:capture_order_counter=:capture_phylum_counter=:capture_species_counter=:evoltype=D:gtdb_class_counter=c__Spirochaetia--2:gtdb_domain_counter=d__Bacteria--2:gtdb_family_counter=f__DSM-19205--2:gtdb_genus_counter=g__Thiospirochaeta--2:gtdb_order_counter=o__Spirochaetales_E--2:gtdb_phylum_counter=p__Spirochaetota--2:gtdb_species_counter=s__Thiospirochaeta perfilievii--1||s__Thiospirochaeta sp016936295--1:heptad_counter=MCP-44H--2:lbd_counter=:lca=d__Bacteria:lca_tree=g__Thiospirochaeta:name=N856823:ref_name_counter=])0.76:0.0700664[&&NHX:Sample_counter=:Type_counter=GTDB--5:capture_class_counter=:capture_domain_counter=:capture_family_counter=:capture_genus_counter=:capture_order_counter=:capture_phylum_counter=:capture_species_counter=:evoltype=D:gtdb_class_counter=c__Spirochaetia--5:gtdb_domain_counter=d__Bacteria--5:gtdb_family_counter=f__DSM-19205--2||f__Spirochaetaceae_B--3:gtdb_genus_counter=g__Oceanispirochaeta--3||g__Thiospirochaeta--2:gtdb_order_counter=o__Spirochaetales_E--5:gtdb_phylum_counter=p__Spirochaetota--5:gtdb_species_counter=s__Oceanispirochaeta crateris--1||s__Oceanispirochaeta sp002408085--1||s__Oceanispirochaeta sp003249275--1||s__Thiospirochaeta perfilievii--1||s__Thiospirochaeta sp016936295--1:heptad_counter=MCP-44H--5:lbd_counter=:lca=d__Bacteria:lca_tree=o__Spirochaetales_E:name=N856824:ref_name_counter=])0.703:0.0196019[&&NHX:Sample_counter=:Type_counter=GTDB--17:capture_class_counter=:capture_domain_counter=:capture_family_counter=:capture_genus_counter=:capture_order_counter=:capture_phylum_counter=:capture_species_counter=:evoltype=D:gtdb_class_counter=c__Gammaproteobacteria--1||c__Spirochaetia--16:gtdb_domain_counter=d__Bacteria--17:gtdb_family_counter=f__Burkholderiaceae--1||f__DSM-19205--2||f__Spirochaetaceae_B--3||f__Termitinemataceae--11:gtdb_genus_counter=g__J25--1||g__Oceanispirochaeta--3||g__PBB1--1||g__SZUA-426--1||g__Thiospirochaeta--2||g__Treponema_G--2||g__Treponema_H--4||g__UBA12037--1||g__UBA937--1||g__WQXQ01--1:gtdb_order_counter=o__Burkholderiales--1||o__Spirochaetales_E--5||o__Treponematales--11:gtdb_phylum_counter=p__Proteobacteria--1||p__Spirochaetota--16:gtdb_species_counter=s__J25 sp004343725--1||s__Oceanispirochaeta crateris--1||s__Oceanispirochaeta sp002408085--1||s__Oceanispirochaeta sp003249275--1||s__PBB1 sp002281415--1||s__SZUA-426 sp003245635--1||s__Thiospirochaeta perfilievii--1||s__Thiospirochaeta sp016936295--1||s__Treponema_G caldarium--1||s__Treponema_G sp012517385--1||s__Treponema_H azotonutricium--1||s__Treponema_H sp009780595--1||s__Treponema_H sp009781915--1||s__Treponema_H sp009786615--1||s__UBA12037 sp003527485--1||s__UBA937 sp002293455--1||s__WQXQ01 sp009784775--1:heptad_counter=MCP-28H--1||MCP-44H--14||MCP-48H--2:lbd_counter=:lca=d__Bacteria:lca_tree=c__Spirochaetia:name=N856825:ref_name_counter=])0:5e-09[&&NHX:Sample_counter=:Type_counter=GTDB--53:capture_class_counter=:capture_domain_counter=:capture_family_counter=:capture_genus_counter=:capture_order_counter=:capture_phylum_counter=:capture_species_counter=:gtdb_class_counter=c__Gammaproteobacteria--1||c__Spirochaetia--52:gtdb_domain_counter=d__Bacteria--53:gtdb_family_counter=f__Alkalispirochaetaceae--5||f__Burkholderiaceae--1||f__DSM-17781--2||f__DSM-19205--2||f__DTKZ01--6||f__PWMO01--8||f__PXBQ01--2||f__SKKC01--3||f__SLAA01--1||f__Salinispiraceae--1||f__Spirochaetaceae_A--8||f__Spirochaetaceae_B--3||f__Termitinemataceae--11:gtdb_genus_counter=g__Alkalispirochaeta--5||g__B1Sed10-166--1||g__DTKZ01--6||g__J25--1||g__JAAAOH01--2||g__Oceanispirochaeta--3||g__PBB1--1||g__PWMO01--6||g__PXBQ01--2||g__SLAN01--3||g__SZUA-426--1||g__Spirochaeta_A--8||g__Spirochaeta_D--1||g__Spirochaeta_E--2||g__Thiospirochaeta--2||g__Treponema_G--2||g__Treponema_H--4||g__UBA12037--1||g__UBA937--1||g__WQXQ01--1:gtdb_order_counter=o__Burkholderiales--1||o__DSM-17781--2||o__DSM-27196--20||o__Spirochaetales_A--14||o__Spirochaetales_E--5||o__Treponematales--11:gtdb_phylum_counter=p__Proteobacteria--1||p__Spirochaetota--52:gtdb_species_counter=s__Alkalispirochaeta alkalica--1||s__Alkalispirochaeta americana--1||s__Alkalispirochaeta sp002313505--1||s__Alkalispirochaeta sp007130865--2||s__B1Sed10-166 sp003552985--1||s__DTKZ01 sp011329335--2||s__DTKZ01 sp011370345--2||s__DTKZ01 sp017998025--2||s__J25 sp004343725--1||s__JAAAOH01 sp009908735--1||s__JAAAOH01 sp009908925--1||s__Oceanispirochaeta crateris--1||s__Oceanispirochaeta sp002408085--1||s__Oceanispirochaeta sp003249275--1||s__PBB1 sp002281415--1||s__PWMO01 sp003558175--1||s__PWMO01 sp007123465--1||s__PWMO01 sp007130025--1||s__PWMO01 sp007693325--1||s__PWMO01 sp007693485--1||s__PWMO01 sp007693945--1||s__PXBQ01 sp003566875--1||s__PXBQ01 sp007695285--1||s__SLAN01 sp003552745--1||s__SLAN01 sp007126865--1||s__SLAN01 sp007135605--1||s__SZUA-426 sp003245635--1||s__Spirochaeta_A thermophila--4||s__Spirochaeta_A thermophila_A--4||s__Spirochaeta_D lutea--1||s__Spirochaeta_E cellobiosiphila--2||s__Thiospirochaeta perfilievii--1||s__Thiospirochaeta sp016936295--1||s__Treponema_G caldarium--1||s__Treponema_G sp012517385--1||s__Treponema_H azotonutricium--1||s__Treponema_H sp009780595--1||s__Treponema_H sp009781915--1||s__Treponema_H sp009786615--1||s__UBA12037 sp003527485--1||s__UBA937 sp002293455--1||s__WQXQ01 sp009784775--1:heptad_counter=MCP-28H--1||MCP-44H--38||MCP-48H--14:lbd_counter=:lca_tree=c__Spirochaetia:name=N856826:ref_name_counter=],RS_GCF_000758165.1_protein.faa_NZ_JNUP01000049.1_87@PF00015_full_PFAM.373.578:0.793501[&&NHX:Type=GTDB:gtdb_class=c__Spirochaetia:gtdb_domain=d__Bacteria:gtdb_family=f__Salinispiraceae:gtdb_genus=g__Spirochaeta_D:gtdb_order=o__DSM-27196:gtdb_phylum=p__Spirochaetota:gtdb_species=s__Spirochaeta_D lutea:heptad=MCP-44H:species=d__Bacteria_p__Spirochaetota_c__Spirochaetia_o__DSM-27196_f__Salinispiraceae_g__Spirochaeta_D_s__Spirochaeta_D lutea])0.405:0.0491332[&&NHX:Sample_counter=:Type_counter=GTDB--54:capture_class_counter=:capture_domain_counter=:capture_family_counter=:capture_genus_counter=:capture_order_counter=:capture_phylum_counter=:capture_species_counter=:gtdb_class_counter=c__Gammaproteobacteria--1||c__Spirochaetia--53:gtdb_domain_counter=d__Bacteria--54:gtdb_family_counter=f__Alkalispirochaetaceae--5||f__Burkholderiaceae--1||f__DSM-17781--2||f__DSM-19205--2||f__DTKZ01--6||f__PWMO01--8||f__PXBQ01--2||f__SKKC01--3||f__SLAA01--1||f__Salinispiraceae--2||f__Spirochaetaceae_A--8||f__Spirochaetaceae_B--3||f__Termitinemataceae--11:gtdb_genus_counter=g__Alkalispirochaeta--5||g__B1Sed10-166--1||g__DTKZ01--6||g__J25--1||g__JAAAOH01--2||g__Oceanispirochaeta--3||g__PBB1--1||g__PWMO01--6||g__PXBQ01--2||g__SLAN01--3||g__SZUA-426--1||g__Spirochaeta_A--8||g__Spirochaeta_D--2||g__Spirochaeta_E--2||g__Thiospirochaeta--2||g__Treponema_G--2||g__Treponema_H--4||g__UBA12037--1||g__UBA937--1||g__WQXQ01--1:gtdb_order_counter=o__Burkholderiales--1||o__DSM-17781--2||o__DSM-27196--21||o__Spirochaetales_A--14||o__Spirochaetales_E--5||o__Treponematales--11:gtdb_phylum_counter=p__Proteobacteria--1||p__Spirochaetota--53:gtdb_species_counter=s__Alkalispirochaeta alkalica--1||s__Alkalispirochaeta americana--1||s__Alkalispirochaeta sp002313505--1||s__Alkalispirochaeta sp007130865--2||s__B1Sed10-166 sp003552985--1||s__DTKZ01 sp011329335--2||s__DTKZ01 sp011370345--2||s__DTKZ01 sp017998025--2||s__J25 sp004343725--1||s__JAAAOH01 sp009908735--1||s__JAAAOH01 sp009908925--1||s__Oceanispirochaeta crateris--1||s__Oceanispirochaeta sp002408085--1||s__Oceanispirochaeta sp003249275--1||s__PBB1 sp002281415--1||s__PWMO01 sp003558175--1||s__PWMO01 sp007123465--1||s__PWMO01 sp007130025--1||s__PWMO01 sp007693325--1||s__PWMO01 sp007693485--1||s__PWMO01 sp007693945--1||s__PXBQ01 sp003566875--1||s__PXBQ01 sp007695285--1||s__SLAN01 sp003552745--1||s__SLAN01 sp007126865--1||s__SLAN01 sp007135605--1||s__SZUA-426 sp003245635--1||s__Spirochaeta_A thermophila--4||s__Spirochaeta_A thermophila_A--4||s__Spirochaeta_D lutea--2||s__Spirochaeta_E cellobiosiphila--2||s__Thiospirochaeta perfilievii--1||s__Thiospirochaeta sp016936295--1||s__Treponema_G caldarium--1||s__Treponema_G sp012517385--1||s__Treponema_H azotonutricium--1||s__Treponema_H sp009780595--1||s__Treponema_H sp009781915--1||s__Treponema_H sp009786615--1||s__UBA12037 sp003527485--1||s__UBA937 sp002293455--1||s__WQXQ01 sp009784775--1:heptad_counter=MCP-28H--1||MCP-44H--39||MCP-48H--14:lbd_counter=:lca_tree=c__Spirochaetia:name=N856828:ref_name_counter=],(((GB_GCA_001885315.1_protein.faa_MLPZ01000004.1_63@PF00015_full_PFAM.380.598:0.478943[&&NHX:Type=GTDB:gtdb_class=c__Spirochaetia:gtdb_domain=d__Bacteria:gtdb_family=f__Treponemataceae:gtdb_genus=g__CETP13:gtdb_order=o__Treponematales:gtdb_phylum=p__Spirochaetota:gtdb_species=s__CETP13 sp001885315:heptad=MCP-44H:species=d__Bacteria_p__Spirochaetota_c__Spirochaetia_o__Treponematales_f__Treponemataceae_g__CETP13_s__CETP13 sp001885315],((GB_GCA_017416145.1_protein.faa_JAFQDD010000023.1_101@PF00015_full_PFAM.392.545:0.245536[&&NHX:Type=GTDB:gtdb_class=c__Spirochaetia:gtdb_domain=d__Bacteria:gtdb_family=f__Treponemataceae:gtdb_genus=g__RGIG1711:gtdb_order=o__Treponematales:gtdb_phylum=p__Spirochaetota:gtdb_species=s__RGIG1711 sp017416145:heptad=MCP-44H:species=d__Bacteria_p__Spirochaetota_c__Spirochaetia_o__Treponematales_f__Treponemataceae_g__RGIG1711_s__RGIG1711 sp017416145],(GB_GCA_017618015.1_protein.faa_JAFZVC010000065.1_52@PF00015_full_PFAM.387.560:0.168449[&&NHX:Type=GTDB:gtdb_class=c__Spirochaetia:gtdb_domain=d__Bacteria:gtdb_family=f__Treponemataceae:gtdb_genus=g__RGIG1711:gtdb_order=o__Treponematales:gtdb_phylum=p__Spirochaetota:gtdb_species=s__RGIG1711 sp017618015:heptad=MCP-44H:species=d__Bacteria_p__Spirochaetota_c__Spirochaetia_o__Treponematales_f__Treponemataceae_g__RGIG1711_s__RGIG1711 sp017618015],GB_GCA_018066285.1_protein.faa_JAGHRS010000033.1_10@PF00015_full_PFAM.335.577:0.201515[&&NHX:Type=GTDB:gtdb_class=c__Spirochaetia:gtdb_domain=d__Bacteria:gtdb_family=f__Treponemataceae:gtdb_genus=g__RGIG1711:gtdb_order=o__Treponematales:gtdb_phylum=p__Spirochaetota:gtdb_species=s__RGIG1711 sp018066285:heptad=MCP-44H:species=d__Bacteria_p__Spirochaetota_c__Spirochaetia_o__Treponematales_f__Treponemataceae_g__RGIG1711_s__RGIG1711 sp018066285])0.4:0.0724716[&&NHX:Sample_counter=:Type_counter=GTDB--2:capture_class_counter=:capture_domain_counter=:capture_family_counter=:capture_genus_counter=:capture_order_counter=:capture_phylum_counter=:capture_species_counter=:evoltype=D:gtdb_class_counter=c__Spirochaetia--2:gtdb_domain_counter=d__Bacteria--2:gtdb_family_counter=f__Treponemataceae--2:gtdb_genus_counter=g__RGIG1711--2:gtdb_order_counter=o__Treponematales--2:gtdb_phylum_counter=p__Spirochaetota--2:gtdb_species_counter=s__RGIG1711 sp017618015--1||s__RGIG1711 sp018066285--1:heptad_counter=MCP-44H--2:lbd_counter=:lca=d__Bacteria:lca_tree=g__RGIG1711:name=N856833:ref_name_counter=])0.98:0.141794[&&NHX:Sample_counter=:Type_counter=GTDB--3:capture_class_counter=:capture_domain_counter=:capture_family_counter=:capture_genus_counter=:capture_order_counter=:capture_phylum_counter=:capture_species_counter=:evoltype=D:gtdb_class_counter=c__Spirochaetia--3:gtdb_domain_counter=d__Bacteria--3:gtdb_family_counter=f__Treponemataceae--3:gtdb_genus_counter=g__RGIG1711--3:gtdb_order_counter=o__Treponematales--3:gtdb_phylum_counter=p__Spirochaetota--3:gtdb_species_counter=s__RGIG1711 sp017416145--1||s__RGIG1711 sp017618015--1||s__RGIG1711 sp018066285--1:heptad_counter=MCP-44H--3:lbd_counter=:lca=d__Bacteria:lca_tree=g__RGIG1711:name=N856834:ref_name_counter=],(((GB_GCA_002319875.1_protein.faa_DCFS01000296.1_1@PF00015_full_PFAM.243.404:0.0499585[&&NHX:Type=GTDB:gtdb_class=c__Spirochaetia:gtdb_domain=d__Bacteria:gtdb_family=f__Treponemataceae:gtdb_genus=g__Treponema_D:gtdb_order=o__Treponematales:gtdb_phylum=p__Spirochaetota:gtdb_species=s__Treponema_D sp002319875:heptad=MCP-44H:species=d__Bacteria_p__Spirochaetota_c__Spirochaetia_o__Treponematales_f__Treponemataceae_g__Treponema_D_s__Treponema_D sp002319875],(GB_GCA_016287815.1_protein.faa_JAEEWW010000033.1_8@PF00015_full_PFAM.379.555:0.0593533[&&NHX:Type=GTDB:gtdb_class=c__Spirochaetia:gtdb_domain=d__Bacteria:gtdb_family=f__Treponemataceae:gtdb_genus=g__Treponema_D:gtdb_order=o__Treponematales:gtdb_phylum=p__Spirochaetota:gtdb_species=s__Treponema_D sp016287815:heptad=MCP-44H:species=d__Bacteria_p__Spirochaetota_c__Spirochaetia_o__Treponematales_f__Treponemataceae_g__Treponema_D_s__Treponema_D sp016287815],GB_GCA_016296655.1_protein.faa_JAEDIW010000035.1_5@PF00015_full_PFAM.377.554:0.0804836[&&NHX:Type=GTDB:gtdb_class=c__Spirochaetia:gtdb_domain=d__Bacteria:gtdb_family=f__Treponemataceae:gtdb_genus=g__Treponema_D:gtdb_order=o__Treponematales:gtdb_phylum=p__Spirochaetota:gtdb_species=s__Treponema_D sp016296655:heptad=MCP-44H:species=d__Bacteria_p__Spirochaetota_c__Spirochaetia_o__Treponematales_f__Treponemataceae_g__Treponema_D_s__Treponema_D sp016296655])1:0.204094[&&NHX:Sample_counter=:Type_counter=GTDB--2:capture_class_counter=:capture_domain_counter=:capture_family_counter=:capture_genus_counter=:capture_order_counter=:capture_phylum_counter=:capture_species_counter=:evoltype=D:gtdb_class_counter=c__Spirochaetia--2:gtdb_domain_counter=d__Bacteria--2:gtdb_family_counter=f__Treponemataceae--2:gtdb_genus_counter=g__Treponema_D--2:gtdb_order_counter=o__Treponematales--2:gtdb_phylum_counter=p__Spirochaetota--2:gtdb_species_counter=s__Treponema_D sp016287815--1||s__Treponema_D sp016296655--1:heptad_counter=MCP-44H--2:lbd_counter=:lca=d__Bacteria:lca_tree=g__Treponema_D:name=N856838:ref_name_counter=])0.997:0.180445[&&NHX:Sample_counter=:Type_counter=GTDB--3:capture_class_counter=:capture_domain_counter=:capture_family_counter=:capture_genus_counter=:capture_order_counter=:capture_phylum_counter=:capture_species_counter=:evoltype=D:gtdb_class_counter=c__Spirochaetia--3:gtdb_domain_counter=d__Bacteria--3:gtdb_family_counter=f__Treponemataceae--3:gtdb_genus_counter=g__Treponema_D--3:gtdb_order_counter=o__Treponematales--3:gtdb_phylum_counter=p__Spirochaetota--3:gtdb_species_counter=s__Treponema_D sp002319875--1||s__Treponema_D sp016287815--1||s__Treponema_D sp016296655--1:heptad_counter=MCP-44H--3:lbd_counter=:lca=d__Bacteria:lca_tree=g__Treponema_D:name=N856839:ref_name_counter=],(((GB_GCA_018385315.1_protein.faa_JAHAZJ010000077.1_13@PF00015_full_PFAM.378.557:0.308212[&&NHX:Type=GTDB:gtdb_class=c__Spirochaetia:gtdb_domain=d__Bacteria:gtdb_family=f__Treponemataceae:gtdb_genus=g__Treponema_D:gtdb_order=o__Treponematales:gtdb_phylum=p__Spirochaetota:gtdb_species=s__Treponema_D sp018385315:heptad=MCP-44H:species=d__Bacteria_p__Spirochaetota_c__Spirochaetia_o__Treponematales_f__Treponemataceae_g__Treponema_D_s__Treponema_D sp018385315],(((((GB_GCA_016297805.1_protein.faa_JAEDFX010000031.1_9@PF00015_full_PFAM.380.540:0.199867[&&NHX:Type=GTDB:gtdb_class=c__Spirochaetia:gtdb_domain=d__Bacteria:gtdb_family=f__Treponemataceae:gtdb_genus=g__Treponema_D:gtdb_order=o__Treponematales:gtdb_phylum=p__Spirochaetota:gtdb_species=s__Treponema_D sp016297805:heptad=MCP-44H:species=d__Bacteria_p__Spirochaetota_c__Spirochaetia_o__Treponematales_f__Treponemataceae_g__Treponema_D_s__Treponema_D sp016297805],(GB_GCA_002395155.1_protein.faa_DGWD01000035.1_67@PF00015_full_PFAM.405.569:0.0645608[&&NHX:Type=GTDB:gtdb_class=c__Spirochaetia:gtdb_domain=d__Bacteria:gtdb_family=f__Treponemataceae:gtdb_genus=g__Treponema_D:gtdb_order=o__Treponematales:gtdb_phylum=p__Spirochaetota:gtdb_species=s__Treponema_D sp002395155:heptad=MCP-44H:species=d__Bacteria_p__Spirochaetota_c__Spirochaetia_o__Treponematales_f__Treponemataceae_g__Treponema_D_s__Treponema_D sp002395155],GB_GCA_900769975.1_protein.faa_CAAGIR010000290.1_69@PF00015_full_PFAM.376.544:0.180189[&&NHX:Type=GTDB:gtdb_class=c__Spirochaetia:gtdb_domain=d__Bacteria:gtdb_family=f__Treponemataceae:gtdb_genus=g__Treponema_D:gtdb_order=o__Treponematales:gtdb_phylum=p__Spirochaetota:gtdb_species=s__Treponema_D sp900769975:heptad=MCP-44H:species=d__Bacteria_p__Spirochaetota_c__Spirochaetia_o__Treponematales_f__Treponemataceae_g__Treponema_D_s__Treponema_D sp900769975])0.906:0.0692679[&&NHX:Sample_counter=:Type_counter=GTDB--2:capture_class_counter=:capture_domain_counter=:capture_family_counter=:capture_genus_counter=:capture_order_counter=:capture_phylum_counter=:capture_species_counter=:evoltype=D:gtdb_class_counter=c__Spirochaetia--2:gtdb_domain_counter=d__Bacteria--2:gtdb_family_counter=f__Treponemataceae--2:gtdb_genus_counter=g__Treponema_D--2:gtdb_order_counter=o__Treponematales--2:gtdb_phylum_counter=p__Spirochaetota--2:gtdb_species_counter=s__Treponema_D sp002395155--1||s__Treponema_D sp900769975--1:heptad_counter=MCP-44H--2:lbd_counter=:lca=d__Bacteria:lca_tree=g__Treponema_D:name=N856844:ref_name_counter=])0.96:0.105723[&&NHX:Sample_counter=:Type_counter=GTDB--3:capture_class_counter=:capture_domain_counter=:capture_family_counter=:capture_genus_counter=:capture_order_counter=:capture_phylum_counter=:capture_species_counter=:evoltype=D:gtdb_class_counter=c__Spirochaetia--3:gtdb_domain_counter=d__Bacteria--3:gtdb_family_counter=f__Treponemataceae--3:gtdb_genus_counter=g__Treponema_D--3:gtdb_order_counter=o__Treponematales--3:gtdb_phylum_counter=p__Spirochaetota--3:gtdb_species_counter=s__Treponema_D sp002395155--1||s__Treponema_D sp016297805--1||s__Treponema_D sp900769975--1:heptad_counter=MCP-44H--3:lbd_counter=:lca=d__Bacteria:lca_tree=g__Treponema_D:name=N856845:ref_name_counter=],GB_GCA_002394685.1_protein.faa_DGUP01000039.1_14@PF00015_full_PFAM.392.611:0.445624[&&NHX:Type=GTDB:gtdb_class=c__Spirochaetia:gtdb_domain=d__Bacteria:gtdb_family=f__Treponemataceae:gtdb_genus=g__Treponema_D:gtdb_order=o__Treponematales:gtdb_phylum=p__Spirochaetota:gtdb_species=s__Treponema_D sp002394685:heptad=MCP-44H:species=d__Bacteria_p__Spirochaetota_c__Spirochaetia_o__Treponematales_f__Treponemataceae_g__Treponema_D_s__Treponema_D sp002394685])0.845:0.0671313[&&NHX:Sample_counter=:Type_counter=GTDB--4:capture_class_counter=:capture_domain_counter=:capture_family_counter=:capture_genus_counter=:capture_order_counter=:capture_phylum_counter=:capture_species_counter=:evoltype=D:gtdb_class_counter=c__Spirochaetia--4:gtdb_domain_counter=d__Bacteria--4:gtdb_family_counter=f__Treponemataceae--4:gtdb_genus_counter=g__Treponema_D--4:gtdb_order_counter=o__Treponematales--4:gtdb_phylum_counter=p__Spirochaetota--4:gtdb_species_counter=s__Treponema_D sp002394685--1||s__Treponema_D sp002395155--1||s__Treponema_D sp016297805--1||s__Treponema_D sp900769975--1:heptad_counter=MCP-44H--4:lbd_counter=:lca=d__Bacteria:lca_tree=g__Treponema_D:name=N856847:ref_name_counter=],((GB_GCA_017521105.1_protein.faa_JAFXDY010000156.1_16@PF00015_full_PFAM.387.620:0.06524[&&NHX:Type=GTDB:gtdb_class=c__Spirochaetia:gtdb_domain=d__Bacteria:gtdb_family=f__Treponemataceae:gtdb_genus=g__Treponema_D:gtdb_order=o__Treponematales:gtdb_phylum=p__Spirochaetota:gtdb_species=s__Treponema_D sp017521105:heptad=MCP-44H:species=d__Bacteria_p__Spirochaetota_c__Spirochaetia_o__Treponematales_f__Treponemataceae_g__Treponema_D_s__Treponema_D sp017521105],GB_GCA_017622055.1_protein.faa_JAGARY010000360.1_1@PF00015_full_PFAM.378.597:0.0911986[&&NHX:Type=GTDB:gtdb_class=c__Spirochaetia:gtdb_domain=d__Bacteria:gtdb_family=f__Treponemataceae:gtdb_genus=g__Treponema_D:gtdb_order=o__Treponematales:gtdb_phylum=p__Spirochaetota:gtdb_species=s__Treponema_D sp017622055:heptad=MCP-44H:species=d__Bacteria_p__Spirochaetota_c__Spirochaetia_o__Treponematales_f__Treponemataceae_g__Treponema_D_s__Treponema_D sp017622055])0.996:0.135662[&&NHX:Sample_counter=:Type_counter=GTDB--2:capture_class_counter=:capture_domain_counter=:capture_family_counter=:capture_genus_counter=:capture_order_counter=:capture_phylum_counter=:capture_species_counter=:evoltype=D:gtdb_class_counter=c__Spirochaetia--2:gtdb_domain_counter=d__Bacteria--2:gtdb_family_counter=f__Treponemataceae--2:gtdb_genus_counter=g__Treponema_D--2:gtdb_order_counter=o__Treponematales--2:gtdb_phylum_counter=p__Spirochaetota--2:gtdb_species_counter=s__Treponema_D sp017521105--1||s__Treponema_D sp017622055--1:heptad_counter=MCP-44H--2:lbd_counter=:lca=d__Bacteria:lca_tree=g__Treponema_D:name=N856850:ref_name_counter=],(GB_GCA_002350445.1_protein.faa_DEEV01000070.1_2@PF00015_full_PFAM.380.548:0.220975[&&NHX:Type=GTDB:gtdb_class=c__Spirochaetia:gtdb_domain=d__Bacteria:gtdb_family=f__Treponemataceae:gtdb_genus=g__Treponema_D:gtdb_order=o__Treponematales:gtdb_phylum=p__Spirochaetota:gtdb_species=s__Treponema_D sp002350445:heptad=MCP-44H:species=d__Bacteria_p__Spirochaetota_c__Spirochaetia_o__Treponematales_f__Treponemataceae_g__Treponema_D_s__Treponema_D sp002350445],(GB_GCA_017962415.1_protein.faa_JAGCVK010000052.1_10@PF00015_full_PFAM.391.544:0.0210585[&&NHX:Type=GTDB:gtdb_class=c__Spirochaetia:gtdb_domain=d__Bacteria:gtdb_family=f__Treponemataceae:gtdb_genus=g__Treponema_D:gtdb_order=o__Treponematales:gtdb_phylum=p__Spirochaetota:gtdb_species=s__Treponema_D sp017962415:heptad=MCP-44H:species=d__Bacteria_p__Spirochaetota_c__Spirochaetia_o__Treponematales_f__Treponemataceae_g__Treponema_D_s__Treponema_D sp017962415],((RS_GCF_000421345.1_protein.faa_NZ_ATWV01000005.1_140@PF00015_full_PFAM.383.543:0.0211493[&&NHX:Type=GTDB:gtdb_class=c__Spirochaetia:gtdb_domain=d__Bacteria:gtdb_family=f__Treponemataceae:gtdb_genus=g__Treponema_D:gtdb_order=o__Treponematales:gtdb_phylum=p__Spirochaetota:gtdb_species=s__Treponema_D bryantii_B:heptad=MCP-44H:species=d__Bacteria_p__Spirochaetota_c__Spirochaetia_o__Treponematales_f__Treponemataceae_g__Treponema_D_s__Treponema_D bryantii_B],(GB_GCA_016293915.1_protein.faa_JAEDCY010000013.1_14@PF00015_full_PFAM.386.544:0.0331864[&&NHX:Type=GTDB:gtdb_class=c__Spirochaetia:gtdb_domain=d__Bacteria:gtdb_family=f__Treponemataceae:gtdb_genus=g__Treponema_D:gtdb_order=o__Treponematales:gtdb_phylum=p__Spirochaetota:gtdb_species=s__Treponema_D sp016293915:heptad=MCP-44H:species=d__Bacteria_p__Spirochaetota_c__Spirochaetia_o__Treponematales_f__Treponemataceae_g__Treponema_D_s__Treponema_D sp016293915],GB_GCA_902789325.1_protein.faa_CADANN010000022.1_38@PF00015_full_PFAM.389.543:0.0831781[&&NHX:Type=GTDB:gtdb_class=c__Spirochaetia:gtdb_domain=d__Bacteria:gtdb_family=f__Treponemataceae:gtdb_genus=g__Treponema_D:gtdb_order=o__Treponematales:gtdb_phylum=p__Spirochaetota:gtdb_species=s__Treponema_D sp902789325:heptad=MCP-44H:species=d__Bacteria_p__Spirochaetota_c__Spirochaetia_o__Treponematales_f__Treponemataceae_g__Treponema_D_s__Treponema_D sp902789325])0.946:0.036588[&&NHX:Sample_counter=:Type_counter=GTDB--2:capture_class_counter=:capture_domain_counter=:capture_family_counter=:capture_genus_counter=:capture_order_counter=:capture_phylum_counter=:capture_species_counter=:evoltype=D:gtdb_class_counter=c__Spirochaetia--2:gtdb_domain_counter=d__Bacteria--2:gtdb_family_counter=f__Treponemataceae--2:gtdb_genus_counter=g__Treponema_D--2:gtdb_order_counter=o__Treponematales--2:gtdb_phylum_counter=p__Spirochaetota--2:gtdb_species_counter=s__Treponema_D sp016293915--1||s__Treponema_D sp902789325--1:heptad_counter=MCP-44H--2:lbd_counter=:lca=d__Bacteria:lca_tree=g__Treponema_D:name=N856856:ref_name_counter=])0.815:0.0162928[&&NHX:Sample_counter=:Type_counter=GTDB--3:capture_class_counter=:capture_domain_counter=:capture_family_counter=:capture_genus_counter=:capture_order_counter=:capture_phylum_counter=:capture_species_counter=:evoltype=D:gtdb_class_counter=c__Spirochaetia--3:gtdb_domain_counter=d__Bacteria--3:gtdb_family_counter=f__Treponemataceae--3:gtdb_genus_counter=g__Treponema_D--3:gtdb_order_counter=o__Treponematales--3:gtdb_phylum_counter=p__Spirochaetota--3:gtdb_species_counter=s__Treponema_D bryantii_B--1||s__Treponema_D sp016293915--1||s__Treponema_D sp902789325--1:heptad_counter=MCP-44H--3:lbd_counter=:lca=d__Bacteria:lca_tree=g__Treponema_D:name=N856857:ref_name_counter=],(GB_GCA_004554075.1_protein.faa_SFOB01000020.1_8@PF00015_full_PFAM.384.543:0.0385122[&&NHX:Type=GTDB:gtdb_class=c__Spirochaetia:gtdb_domain=d__Bacteria:gtdb_family=f__Treponemataceae:gtdb_genus=g__Treponema_D:gtdb_order=o__Treponematales:gtdb_phylum=p__Spirochaetota:gtdb_species=s__Treponema_D sp004554075:heptad=MCP-48H:species=d__Bacteria_p__Spirochaetota_c__Spirochaetia_o__Treponematales_f__Treponemataceae_g__Treponema_D_s__Treponema_D sp004554075],(RS_GCF_900113965.1_protein.faa_NZ_FORI01000005.1_149@PF00015_full_PFAM.381.540:0.0173608[&&NHX:Type=GTDB:gtdb_class=c__Spirochaetia:gtdb_domain=d__Bacteria:gtdb_family=f__Treponemataceae:gtdb_genus=g__Treponema_D:gtdb_order=o__Treponematales:gtdb_phylum=p__Spirochaetota:gtdb_species=s__Treponema_D bryantii_A:heptad=MCP-48H:species=d__Bacteria_p__Spirochaetota_c__Spirochaetia_o__Treponematales_f__Treponemataceae_g__Treponema_D_s__Treponema_D bryantii_A],RS_GCF_900111035.1_protein.faa_NZ_FOFU01000003.1_203@PF00015_full_PFAM.392.543:0.0169097[&&NHX:Type=GTDB:gtdb_class=c__Spirochaetia:gtdb_domain=d__Bacteria:gtdb_family=f__Treponemataceae:gtdb_genus=g__Treponema_D:gtdb_order=o__Treponematales:gtdb_phylum=p__Spirochaetota:gtdb_species=s__Treponema_D bryantii_C:heptad=MCP-44H:species=d__Bacteria_p__Spirochaetota_c__Spirochaetia_o__Treponematales_f__Treponemataceae_g__Treponema_D_s__Treponema_D bryantii_C])0.892:0.0225773[&&NHX:Sample_counter=:Type_counter=GTDB--2:capture_class_counter=:capture_domain_counter=:capture_family_counter=:capture_genus_counter=:capture_order_counter=:capture_phylum_counter=:capture_species_counter=:evoltype=D:gtdb_class_counter=c__Spirochaetia--2:gtdb_domain_counter=d__Bacteria--2:gtdb_family_counter=f__Treponemataceae--2:gtdb_genus_counter=g__Treponema_D--2:gtdb_order_counter=o__Treponematales--2:gtdb_phylum_counter=p__Spirochaetota--2:gtdb_species_counter=s__Treponema_D bryantii_A--1||s__Treponema_D bryantii_C--1:heptad_counter=MCP-44H--1||MCP-48H--1:lbd_counter=:lca=d__Bacteria:lca_tree=g__Treponema_D:name=N856861:ref_name_counter=])0.897:0.029469[&&NHX:Sample_counter=:Type_counter=GTDB--3:capture_class_counter=:capture_domain_counter=:capture_family_counter=:capture_genus_counter=:capture_order_counter=:capture_phylum_counter=:capture_species_counter=:evoltype=D:gtdb_class_counter=c__Spirochaetia--3:gtdb_domain_counter=d__Bacteria--3:gtdb_family_counter=f__Treponemataceae--3:gtdb_genus_counter=g__Treponema_D--3:gtdb_order_counter=o__Treponematales--3:gtdb_phylum_counter=p__Spirochaetota--3:gtdb_species_counter=s__Treponema_D bryantii_A--1||s__Treponema_D bryantii_C--1||s__Treponema_D sp004554075--1:heptad_counter=MCP-44H--1||MCP-48H--2:lbd_counter=:lca=d__Bacteria:lca_tree=g__Treponema_D:name=N856862:ref_name_counter=])0.919:0.0425763[&&NHX:Sample_counter=:Type_counter=GTDB--6:capture_class_counter=:capture_domain_counter=:capture_family_counter=:capture_genus_counter=:capture_order_counter=:capture_phylum_counter=:capture_species_counter=:evoltype=D:gtdb_class_counter=c__Spirochaetia--6:gtdb_domain_counter=d__Bacteria--6:gtdb_family_counter=f__Treponemataceae--6:gtdb_genus_counter=g__Treponema_D--6:gtdb_order_counter=o__Treponematales--6:gtdb_phylum_counter=p__Spirochaetota--6:gtdb_species_counter=s__Treponema_D bryantii_A--1||s__Treponema_D bryantii_B--1||s__Treponema_D bryantii_C--1||s__Treponema_D sp004554075--1||s__Treponema_D sp016293915--1||s__Treponema_D sp902789325--1:heptad_counter=MCP-44H--4||MCP-48H--2:lbd_counter=:lca=d__Bacteria:lca_tree=g__Treponema_D:name=N856863:ref_name_counter=])0.958:0.0912812[&&NHX:Sample_counter=:Type_counter=GTDB--7:capture_class_counter=:capture_domain_counter=:capture_family_counter=:capture_genus_counter=:capture_order_counter=:capture_phylum_counter=:capture_species_counter=:evoltype=D:gtdb_class_counter=c__Spirochaetia--7:gtdb_domain_counter=d__Bacteria--7:gtdb_family_counter=f__Treponemataceae--7:gtdb_genus_counter=g__Treponema_D--7:gtdb_order_counter=o__Treponematales--7:gtdb_phylum_counter=p__Spirochaetota--7:gtdb_species_counter=s__Treponema_D bryantii_A--1||s__Treponema_D bryantii_B--1||s__Treponema_D bryantii_C--1||s__Treponema_D sp004554075--1||s__Treponema_D sp016293915--1||s__Treponema_D sp017962415--1||s__Treponema_D sp902789325--1:heptad_counter=MCP-44H--5||MCP-48H--2:lbd_counter=:lca=d__Bacteria:lca_tree=g__Treponema_D:name=N856864:ref_name_counter=])0.883:0.0582286[&&NHX:Sample_counter=:Type_counter=GTDB--8:capture_class_counter=:capture_domain_counter=:capture_family_counter=:capture_genus_counter=:capture_order_counter=:capture_phylum_counter=:capture_species_counter=:evoltype=D:gtdb_class_counter=c__Spirochaetia--8:gtdb_domain_counter=d__Bacteria--8:gtdb_family_counter=f__Treponemataceae--8:gtdb_genus_counter=g__Treponema_D--8:gtdb_order_counter=o__Treponematales--8:gtdb_phylum_counter=p__Spirochaetota--8:gtdb_species_counter=s__Treponema_D bryantii_A--1||s__Treponema_D bryantii_B--1||s__Treponema_D bryantii_C--1||s__Treponema_D sp002350445--1||s__Treponema_D sp004554075--1||s__Treponema_D sp016293915--1||s__Treponema_D sp017962415--1||s__Treponema_D sp902789325--1:heptad_counter=MCP-44H--6||MCP-48H--2:lbd_counter=:lca=d__Bacteria:lca_tree=g__Treponema_D:name=N856865:ref_name_counter=])0.415:0.0435469[&&NHX:Sample_counter=:Type_counter=GTDB--10:capture_class_counter=:capture_domain_counter=:capture_family_counter=:capture_genus_counter=:capture_order_counter=:capture_phylum_counter=:capture_species_counter=:evoltype=D:gtdb_class_counter=c__Spirochaetia--10:gtdb_domain_counter=d__Bacteria--10:gtdb_family_counter=f__Treponemataceae--10:gtdb_genus_counter=g__Treponema_D--10:gtdb_order_counter=o__Treponematales--10:gtdb_phylum_counter=p__Spirochaetota--10:gtdb_species_counter=s__Treponema_D bryantii_A--1||s__Treponema_D bryantii_B--1||s__Treponema_D bryantii_C--1||s__Treponema_D sp002350445--1||s__Treponema_D sp004554075--1||s__Treponema_D sp016293915--1||s__Treponema_D sp017521105--1||s__Treponema_D sp017622055--1||s__Treponema_D sp017962415--1||s__Treponema_D sp902789325--1:heptad_counter=MCP-44H--8||MCP-48H--2:lbd_counter=:lca=d__Bacteria:lca_tree=g__Treponema_D:name=N856866:ref_name_counter=])0.554:0.0192352[&&NHX:Sample_counter=:Type_counter=GTDB--14:capture_class_counter=:capture_domain_counter=:capture_family_counter=:capture_genus_counter=:capture_order_counter=:capture_phylum_counter=:capture_species_counter=:evoltype=D:gtdb_class_counter=c__Spirochaetia--14:gtdb_domain_counter=d__Bacteria--14:gtdb_family_counter=f__Treponemataceae--14:gtdb_genus_counter=g__Treponema_D--14:gtdb_order_counter=o__Treponematales--14:gtdb_phylum_counter=p__Spirochaetota--14:gtdb_species_counter=s__Treponema_D bryantii_A--1||s__Treponema_D bryantii_B--1||s__Treponema_D bryantii_C--1||s__Treponema_D sp002350445--1||s__Treponema_D sp002394685--1||s__Treponema_D sp002395155--1||s__Treponema_D sp004554075--1||s__Treponema_D sp016293915--1||s__Treponema_D sp016297805--1||s__Treponema_D sp017521105--1||s__Treponema_D sp017622055--1||s__Treponema_D sp017962415--1||s__Treponema_D sp900769975--1||s__Treponema_D sp902789325--1:heptad_counter=MCP-44H--12||MCP-48H--2:lbd_counter=:lca=d__Bacteria:lca_tree=g__Treponema_D:name=N856867:ref_name_counter=],((GB_GCA_002296965.1_protein.faa_DBIW01000030.1_35@PF00015_full_PFAM.391.543:0.179134[&&NHX:Type=GTDB:gtdb_class=c__Spirochaetia:gtdb_domain=d__Bacteria:gtdb_family=f__Treponemataceae:gtdb_genus=g__Treponema_D:gtdb_order=o__Treponematales:gtdb_phylum=p__Spirochaetota:gtdb_species=s__Treponema_D sp002296965:heptad=MCP-44H:species=d__Bacteria_p__Spirochaetota_c__Spirochaetia_o__Treponematales_f__Treponemataceae_g__Treponema_D_s__Treponema_D sp002296965],(GB_GCA_017616165.1_protein.faa_JAFZYR010000030.1_27@PF00015_full_PFAM.393.559:0.127782[&&NHX:Type=GTDB:gtdb_class=c__Spirochaetia:gtdb_domain=d__Bacteria:gtdb_family=f__Treponemataceae:gtdb_genus=g__Treponema_D:gtdb_order=o__Treponematales:gtdb_phylum=p__Spirochaetota:gtdb_species=s__Treponema_D sp017616165:heptad=MCP-44H:species=d__Bacteria_p__Spirochaetota_c__Spirochaetia_o__Treponematales_f__Treponemataceae_g__Treponema_D_s__Treponema_D sp017616165],(GB_GCA_017550685.1_protein.faa_JAFZOJ010000001.1_116@PF00015_full_PFAM.385.547:0.0728367[&&NHX:Type=GTDB:gtdb_class=c__Spirochaetia:gtdb_domain=d__Bacteria:gtdb_family=f__Treponemataceae:gtdb_genus=g__Treponema_D:gtdb_order=o__Treponematales:gtdb_phylum=p__Spirochaetota:gtdb_species=s__Treponema_D sp017550685:heptad=MCP-44H:species=d__Bacteria_p__Spirochaetota_c__Spirochaetia_o__Treponematales_f__Treponemataceae_g__Treponema_D_s__Treponema_D sp017550685],(GB_GCA_017617115.1_protein.faa_JAFZXA010000065.1_3@PF00015_full_PFAM.393.544:0.0594663[&&NHX:Type=GTDB:gtdb_class=c__Spirochaetia:gtdb_domain=d__Bacteria:gtdb_family=f__Treponemataceae:gtdb_genus=g__Treponema_D:gtdb_order=o__Treponematales:gtdb_phylum=p__Spirochaetota:gtdb_species=s__Treponema_D sp017617115:heptad=MCP-44H:species=d__Bacteria_p__Spirochaetota_c__Spirochaetia_o__Treponematales_f__Treponemataceae_g__Treponema_D_s__Treponema_D sp017617115],(GB_GCA_017617145.1_protein.faa_JAFZWX010000034.1_10@PF00015_full_PFAM.392.543:0.0470783[&&NHX:Type=GTDB:gtdb_class=c__Spirochaetia:gtdb_domain=d__Bacteria:gtdb_family=f__Treponemataceae:gtdb_genus=g__Treponema_D:gtdb_order=o__Treponematales:gtdb_phylum=p__Spirochaetota:gtdb_species=s__Treponema_D sp017617145:heptad=MCP-44H:species=d__Bacteria_p__Spirochaetota_c__Spirochaetia_o__Treponematales_f__Treponemataceae_g__Treponema_D_s__Treponema_D sp017617145],(GB_GCA_017963165.1_protein.faa_JAGCTZ010000145.1_10@PF00015_full_PFAM.385.543:0.0462343[&&NHX:Type=GTDB:gtdb_class=c__Spirochaetia:gtdb_domain=d__Bacteria:gtdb_family=f__Treponemataceae:gtdb_genus=g__Treponema_D:gtdb_order=o__Treponematales:gtdb_phylum=p__Spirochaetota:gtdb_species=s__Treponema_D sp017963165:heptad=MCP-44H:species=d__Bacteria_p__Spirochaetota_c__Spirochaetia_o__Treponematales_f__Treponemataceae_g__Treponema_D_s__Treponema_D sp017963165],(GB_GCA_017651065.1_protein.faa_JAGCDP010000024.1_78@PF00015_full_PFAM.391.554:0.0242903[&&NHX:Type=GTDB:gtdb_class=c__Spirochaetia:gtdb_domain=d__Bacteria:gtdb_family=f__Treponemataceae:gtdb_genus=g__Treponema_D:gtdb_order=o__Treponematales:gtdb_phylum=p__Spirochaetota:gtdb_species=s__Treponema_D sp017651065:heptad=MCP-44H:species=d__Bacteria_p__Spirochaetota_c__Spirochaetia_o__Treponematales_f__Treponemataceae_g__Treponema_D_s__Treponema_D sp017651065],GB_GCA_017551545.1_protein.faa_JAFZLJ010000055.1_44@PF00015_full_PFAM.377.544:0.000715299[&&NHX:Type=GTDB:gtdb_class=c__Spirochaetia:gtdb_domain=d__Bacteria:gtdb_family=f__Treponemataceae:gtdb_genus=g__Treponema_D:gtdb_order=o__Treponematales:gtdb_phylum=p__Spirochaetota:gtdb_species=s__Treponema_D sp017551545:heptad=MCP-44H:species=d__Bacteria_p__Spirochaetota_c__Spirochaetia_o__Treponematales_f__Treponemataceae_g__Treponema_D_s__Treponema_D sp017551545])0.987:0.0478949[&&NHX:Sample_counter=:Type_counter=GTDB--2:capture_class_counter=:capture_domain_counter=:capture_family_counter=:capture_genus_counter=:capture_order_counter=:capture_phylum_counter=:capture_species_counter=:evoltype=D:gtdb_class_counter=c__Spirochaetia--2:gtdb_domain_counter=d__Bacteria--2:gtdb_family_counter=f__Treponemataceae--2:gtdb_genus_counter=g__Treponema_D--2:gtdb_order_counter=o__Treponematales--2:gtdb_phylum_counter=p__Spirochaetota--2:gtdb_species_counter=s__Treponema_D sp017551545--1||s__Treponema_D sp017651065--1:heptad_counter=MCP-44H--2:lbd_counter=:lca=d__Bacteria:lca_tree=g__Treponema_D:name=N856876:ref_name_counter=])0.786:0.0144729[&&NHX:Sample_counter=:Type_counter=GTDB--3:capture_class_counter=:capture_domain_counter=:capture_family_counter=:capture_genus_counter=:capture_order_counter=:capture_phylum_counter=:capture_species_counter=:evoltype=D:gtdb_class_counter=c__Spirochaetia--3:gtdb_domain_counter=d__Bacteria--3:gtdb_family_counter=f__Treponemataceae--3:gtdb_genus_counter=g__Treponema_D--3:gtdb_order_counter=o__Treponematales--3:gtdb_phylum_counter=p__Spirochaetota--3:gtdb_species_counter=s__Treponema_D sp017551545--1||s__Treponema_D sp017651065--1||s__Treponema_D sp017963165--1:heptad_counter=MCP-44H--3:lbd_counter=:lca=d__Bacteria:lca_tree=g__Treponema_D:name=N856877:ref_name_counter=])0.817:0.016152[&&NHX:Sample_counter=:Type_counter=GTDB--4:capture_class_counter=:capture_domain_counter=:capture_family_counter=:capture_genus_counter=:capture_order_counter=:capture_phylum_counter=:capture_species_counter=:evoltype=D:gtdb_class_counter=c__Spirochaetia--4:gtdb_domain_counter=d__Bacteria--4:gtdb_family_counter=f__Treponemataceae--4:gtdb_genus_counter=g__Treponema_D--4:gtdb_order_counter=o__Treponematales--4:gtdb_phylum_counter=p__Spirochaetota--4:gtdb_species_counter=s__Treponema_D sp017551545--1||s__Treponema_D sp017617145--1||s__Treponema_D sp017651065--1||s__Treponema_D sp017963165--1:heptad_counter=MCP-44H--4:lbd_counter=:lca=d__Bacteria:lca_tree=g__Treponema_D:name=N856878:ref_name_counter=])0.967:0.0530439[&&NHX:Sample_counter=:Type_counter=GTDB--5:capture_class_counter=:capture_domain_counter=:capture_family_counter=:capture_genus_counter=:capture_order_counter=:capture_phylum_counter=:capture_species_counter=:evoltype=D:gtdb_class_counter=c__Spirochaetia--5:gtdb_domain_counter=d__Bacteria--5:gtdb_family_counter=f__Treponemataceae--5:gtdb_genus_counter=g__Treponema_D--5:gtdb_order_counter=o__Treponematales--5:gtdb_phylum_counter=p__Spirochaetota--5:gtdb_species_counter=s__Treponema_D sp017551545--1||s__Treponema_D sp017617115--1||s__Treponema_D sp017617145--1||s__Treponema_D sp017651065--1||s__Treponema_D sp017963165--1:heptad_counter=MCP-44H--5:lbd_counter=:lca=d__Bacteria:lca_tree=g__Treponema_D:name=N856879:ref_name_counter=])0.268:0.00996002[&&NHX:Sample_counter=:Type_counter=GTDB--6:capture_class_counter=:capture_domain_counter=:capture_family_counter=:capture_genus_counter=:capture_order_counter=:capture_phylum_counter=:capture_species_counter=:evoltype=D:gtdb_class_counter=c__Spirochaetia--6:gtdb_domain_counter=d__Bacteria--6:gtdb_family_counter=f__Treponemataceae--6:gtdb_genus_counter=g__Treponema_D--6:gtdb_order_counter=o__Treponematales--6:gtdb_phylum_counter=p__Spirochaetota--6:gtdb_species_counter=s__Treponema_D sp017550685--1||s__Treponema_D sp017551545--1||s__Treponema_D sp017617115--1||s__Treponema_D sp017617145--1||s__Treponema_D sp017651065--1||s__Treponema_D sp017963165--1:heptad_counter=MCP-44H--6:lbd_counter=:lca=d__Bacteria:lca_tree=g__Treponema_D:name=N856880:ref_name_counter=])0.993:0.127564[&&NHX:Sample_counter=:Type_counter=GTDB--7:capture_class_counter=:capture_domain_counter=:capture_family_counter=:capture_genus_counter=:capture_order_counter=:capture_phylum_counter=:capture_species_counter=:evoltype=D:gtdb_class_counter=c__Spirochaetia--7:gtdb_domain_counter=d__Bacteria--7:gtdb_family_counter=f__Treponemataceae--7:gtdb_genus_counter=g__Treponema_D--7:gtdb_order_counter=o__Treponematales--7:gtdb_phylum_counter=p__Spirochaetota--7:gtdb_species_counter=s__Treponema_D sp017550685--1||s__Treponema_D sp017551545--1||s__Treponema_D sp017616165--1||s__Treponema_D sp017617115--1||s__Treponema_D sp017617145--1||s__Treponema_D sp017651065--1||s__Treponema_D sp017963165--1:heptad_counter=MCP-44H--7:lbd_counter=:lca=d__Bacteria:lca_tree=g__Treponema_D:name=N856881:ref_name_counter=])0.544:0.0406887[&&NHX:Sample_counter=:Type_counter=GTDB--8:capture_class_counter=:capture_domain_counter=:capture_family_counter=:capture_genus_counter=:capture_order_counter=:capture_phylum_counter=:capture_species_counter=:evoltype=D:gtdb_class_counter=c__Spirochaetia--8:gtdb_domain_counter=d__Bacteria--8:gtdb_family_counter=f__Treponemataceae--8:gtdb_genus_counter=g__Treponema_D--8:gtdb_order_counter=o__Treponematales--8:gtdb_phylum_counter=p__Spirochaetota--8:gtdb_species_counter=s__Treponema_D sp002296965--1||s__Treponema_D sp017550685--1||s__Treponema_D sp017551545--1||s__Treponema_D sp017616165--1||s__Treponema_D sp017617115--1||s__Treponema_D sp017617145--1||s__Treponema_D sp017651065--1||s__Treponema_D sp017963165--1:heptad_counter=MCP-44H--8:lbd_counter=:lca=d__Bacteria:lca_tree=g__Treponema_D:name=N856882:ref_name_counter=],GB_GCA_012513125.1_protein.faa_JAAZCS010000003.1_2@PF00015_full_PFAM.378.544:0.195909[&&NHX:Type=GTDB:gtdb_class=c__Spirochaetia:gtdb_domain=d__Bacteria:gtdb_family=f__Treponemataceae:gtdb_genus=g__Treponema_D:gtdb_order=o__Treponematales:gtdb_phylum=p__Spirochaetota:gtdb_species=s__Treponema_D sp012513125:heptad=MCP-44H:species=d__Bacteria_p__Spirochaetota_c__Spirochaetia_o__Treponematales_f__Treponemataceae_g__Treponema_D_s__Treponema_D sp012513125])0.837:0.0266367[&&NHX:Sample_counter=:Type_counter=GTDB--9:capture_class_counter=:capture_domain_counter=:capture_family_counter=:capture_genus_counter=:capture_order_counter=:capture_phylum_counter=:capture_species_counter=:evoltype=D:gtdb_class_counter=c__Spirochaetia--9:gtdb_domain_counter=d__Bacteria--9:gtdb_family_counter=f__Treponemataceae--9:gtdb_genus_counter=g__Treponema_D--9:gtdb_order_counter=o__Treponematales--9:gtdb_phylum_counter=p__Spirochaetota--9:gtdb_species_counter=s__Treponema_D sp002296965--1||s__Treponema_D sp012513125--1||s__Treponema_D sp017550685--1||s__Treponema_D sp017551545--1||s__Treponema_D sp017616165--1||s__Treponema_D sp017617115--1||s__Treponema_D sp017617145--1||s__Treponema_D sp017651065--1||s__Treponema_D sp017963165--1:heptad_counter=MCP-44H--9:lbd_counter=:lca=d__Bacteria:lca_tree=g__Treponema_D:name=N856884:ref_name_counter=])0.82:0.0223654[&&NHX:Sample_counter=:Type_counter=GTDB--23:capture_class_counter=:capture_domain_counter=:capture_family_counter=:capture_genus_counter=:capture_order_counter=:capture_phylum_counter=:capture_species_counter=:evoltype=D:gtdb_class_counter=c__Spirochaetia--23:gtdb_domain_counter=d__Bacteria--23:gtdb_family_counter=f__Treponemataceae--23:gtdb_genus_counter=g__Treponema_D--23:gtdb_order_counter=o__Treponematales--23:gtdb_phylum_counter=p__Spirochaetota--23:gtdb_species_counter=s__Treponema_D bryantii_A--1||s__Treponema_D bryantii_B--1||s__Treponema_D bryantii_C--1||s__Treponema_D sp002296965--1||s__Treponema_D sp002350445--1||s__Treponema_D sp002394685--1||s__Treponema_D sp002395155--1||s__Treponema_D sp004554075--1||s__Treponema_D sp012513125--1||s__Treponema_D sp016293915--1||s__Treponema_D sp016297805--1||s__Treponema_D sp017521105--1||s__Treponema_D sp017550685--1||s__Treponema_D sp017551545--1||s__Treponema_D sp017616165--1||s__Treponema_D sp017617115--1||s__Treponema_D sp017617145--1||s__Treponema_D sp017622055--1||s__Treponema_D sp017651065--1||s__Treponema_D sp017962415--1||s__Treponema_D sp017963165--1||s__Treponema_D sp900769975--1||s__Treponema_D sp902789325--1:heptad_counter=MCP-44H--21||MCP-48H--2:lbd_counter=:lca=d__Bacteria:lca_tree=g__Treponema_D:name=N856885:ref_name_counter=],GB_GCA_015061465.1_protein.faa_SUWN01000012.1_28@PF00015_full_PFAM.202.368:0.172535[&&NHX:Type=GTDB:gtdb_class=c__Spirochaetia:gtdb_domain=d__Bacteria:gtdb_family=f__Treponemataceae:gtdb_genus=g__Treponema_D:gtdb_order=o__Treponematales:gtdb_phylum=p__Spirochaetota:gtdb_species=s__Treponema_D bryantii_D:heptad=MCP-44H:species=d__Bacteria_p__Spirochaetota_c__Spirochaetia_o__Treponematales_f__Treponemataceae_g__Treponema_D_s__Treponema_D bryantii_D])0.797:0.0231969[&&NHX:Sample_counter=:Type_counter=GTDB--24:capture_class_counter=:capture_domain_counter=:capture_family_counter=:capture_genus_counter=:capture_order_counter=:capture_phylum_counter=:capture_species_counter=:evoltype=D:gtdb_class_counter=c__Spirochaetia--24:gtdb_domain_counter=d__Bacteria--24:gtdb_family_counter=f__Treponemataceae--24:gtdb_genus_counter=g__Treponema_D--24:gtdb_order_counter=o__Treponematales--24:gtdb_phylum_counter=p__Spirochaetota--24:gtdb_species_counter=s__Treponema_D bryantii_A--1||s__Treponema_D bryantii_B--1||s__Treponema_D bryantii_C--1||s__Treponema_D bryantii_D--1||s__Treponema_D sp002296965--1||s__Treponema_D sp002350445--1||s__Treponema_D sp002394685--1||s__Treponema_D sp002395155--1||s__Treponema_D sp004554075--1||s__Treponema_D sp012513125--1||s__Treponema_D sp016293915--1||s__Treponema_D sp016297805--1||s__Treponema_D sp017521105--1||s__Treponema_D sp017550685--1||s__Treponema_D sp017551545--1||s__Treponema_D sp017616165--1||s__Treponema_D sp017617115--1||s__Treponema_D sp017617145--1||s__Treponema_D sp017622055--1||s__Treponema_D sp017651065--1||s__Treponema_D sp017962415--1||s__Treponema_D sp017963165--1||s__Treponema_D sp900769975--1||s__Treponema_D sp902789325--1:heptad_counter=MCP-44H--22||MCP-48H--2:lbd_counter=:lca=d__Bacteria:lca_tree=g__Treponema_D:name=N856887:ref_name_counter=])0.649:0.0378507[&&NHX:Sample_counter=:Type_counter=GTDB--25:capture_class_counter=:capture_domain_counter=:capture_family_counter=:capture_genus_counter=:capture_order_counter=:capture_phylum_counter=:capture_species_counter=:evoltype=D:gtdb_class_counter=c__Spirochaetia--25:gtdb_domain_counter=d__Bacteria--25:gtdb_family_counter=f__Treponemataceae--25:gtdb_genus_counter=g__Treponema_D--25:gtdb_order_counter=o__Treponematales--25:gtdb_phylum_counter=p__Spirochaetota--25:gtdb_species_counter=s__Treponema_D bryantii_A--1||s__Treponema_D bryantii_B--1||s__Treponema_D bryantii_C--1||s__Treponema_D bryantii_D--1||s__Treponema_D sp002296965--1||s__Treponema_D sp002350445--1||s__Treponema_D sp002394685--1||s__Treponema_D sp002395155--1||s__Treponema_D sp004554075--1||s__Treponema_D sp012513125--1||s__Treponema_D sp016293915--1||s__Treponema_D sp016297805--1||s__Treponema_D sp017521105--1||s__Treponema_D sp017550685--1||s__Treponema_D sp017551545--1||s__Treponema_D sp017616165--1||s__Treponema_D sp017617115--1||s__Treponema_D sp017617145--1||s__Treponema_D sp017622055--1||s__Treponema_D sp017651065--1||s__Treponema_D sp017962415--1||s__Treponema_D sp017963165--1||s__Treponema_D sp018385315--1||s__Treponema_D sp900769975--1||s__Treponema_D sp902789325--1:heptad_counter=MCP-44H--23||MCP-48H--2:lbd_counter=:lca=d__Bacteria:lca_tree=g__Treponema_D:name=N856888:ref_name_counter=],(GB_GCA_002315375.1_protein.faa_DCHR01000029.1_44@PF00015_full_PFAM.382.556:0.17291[&&NHX:Type=GTDB:gtdb_class=c__Spirochaetia:gtdb_domain=d__Bacteria:gtdb_family=f__Treponemataceae:gtdb_genus=g__Treponema_D:gtdb_order=o__Treponematales:gtdb_phylum=p__Spirochaetota:gtdb_species=s__Treponema_D sp002315375:heptad=MCP-44H:species=d__Bacteria_p__Spirochaetota_c__Spirochaetia_o__Treponematales_f__Treponemataceae_g__Treponema_D_s__Treponema_D sp002315375],(GB_GCA_002315375.1_protein.faa_DCHR01000029.1_43@PF00015_full_PFAM.387.559:0.156117[&&NHX:Type=GTDB:gtdb_class=c__Spirochaetia:gtdb_domain=d__Bacteria:gtdb_family=f__Treponemataceae:gtdb_genus=g__Treponema_D:gtdb_order=o__Treponematales:gtdb_phylum=p__Spirochaetota:gtdb_species=s__Treponema_D sp002315375:heptad=MCP-44H:species=d__Bacteria_p__Spirochaetota_c__Spirochaetia_o__Treponematales_f__Treponemataceae_g__Treponema_D_s__Treponema_D sp002315375],GB_GCA_018385395.1_protein.faa_JAHBAD010000105.1_21@PF00015_full_PFAM.376.542:0.0905255[&&NHX:Type=GTDB:gtdb_class=c__Spirochaetia:gtdb_domain=d__Bacteria:gtdb_family=f__Treponemataceae:gtdb_genus=g__Treponema_D:gtdb_order=o__Treponematales:gtdb_phylum=p__Spirochaetota:gtdb_species=s__Treponema_D sp018385395:heptad=MCP-44H:species=d__Bacteria_p__Spirochaetota_c__Spirochaetia_o__Treponematales_f__Treponemataceae_g__Treponema_D_s__Treponema_D sp018385395])0.952:0.119691[&&NHX:Sample_counter=:Type_counter=GTDB--2:capture_class_counter=:capture_domain_counter=:capture_family_counter=:capture_genus_counter=:capture_order_counter=:capture_phylum_counter=:capture_species_counter=:evoltype=D:gtdb_class_counter=c__Spirochaetia--2:gtdb_domain_counter=d__Bacteria--2:gtdb_family_counter=f__Treponemataceae--2:gtdb_genus_counter=g__Treponema_D--2:gtdb_order_counter=o__Treponematales--2:gtdb_phylum_counter=p__Spirochaetota--2:gtdb_species_counter=s__Treponema_D sp002315375--1||s__Treponema_D sp018385395--1:heptad_counter=MCP-44H--2:lbd_counter=:lca=d__Bacteria:lca_tree=g__Treponema_D:name=N856892:ref_name_counter=])1:0.257788[&&NHX:Sample_counter=:Type_counter=GTDB--3:capture_class_counter=:capture_domain_counter=:capture_family_counter=:capture_genus_counter=:capture_order_counter=:capture_phylum_counter=:capture_species_counter=:evoltype=D:gtdb_class_counter=c__Spirochaetia--3:gtdb_domain_counter=d__Bacteria--3:gtdb_family_counter=f__Treponemataceae--3:gtdb_genus_counter=g__Treponema_D--3:gtdb_order_counter=o__Treponematales--3:gtdb_phylum_counter=p__Spirochaetota--3:gtdb_species_counter=s__Treponema_D sp002315375--2||s__Treponema_D sp018385395--1:heptad_counter=MCP-44H--3:lbd_counter=:lca=d__Bacteria:lca_tree=g__Treponema_D:name=N856893:ref_name_counter=])0.932:0.0661052[&&NHX:Sample_counter=:Type_counter=GTDB--28:capture_class_counter=:capture_domain_counter=:capture_family_counter=:capture_genus_counter=:capture_order_counter=:capture_phylum_counter=:capture_species_counter=:evoltype=D:gtdb_class_counter=c__Spirochaetia--28:gtdb_domain_counter=d__Bacteria--28:gtdb_family_counter=f__Treponemataceae--28:gtdb_genus_counter=g__Treponema_D--28:gtdb_order_counter=o__Treponematales--28:gtdb_phylum_counter=p__Spirochaetota--28:gtdb_species_counter=s__Treponema_D bryantii_A--1||s__Treponema_D bryantii_B--1||s__Treponema_D bryantii_C--1||s__Treponema_D bryantii_D--1||s__Treponema_D sp002296965--1||s__Treponema_D sp002315375--2||s__Treponema_D sp002350445--1||s__Treponema_D sp002394685--1||s__Treponema_D sp002395155--1||s__Treponema_D sp004554075--1||s__Treponema_D sp012513125--1||s__Treponema_D sp016293915--1||s__Treponema_D sp016297805--1||s__Treponema_D sp017521105--1||s__Treponema_D sp017550685--1||s__Treponema_D sp017551545--1||s__Treponema_D sp017616165--1||s__Treponema_D sp017617115--1||s__Treponema_D sp017617145--1||s__Treponema_D sp017622055--1||s__Treponema_D sp017651065--1||s__Treponema_D sp017962415--1||s__Treponema_D sp017963165--1||s__Treponema_D sp018385315--1||s__Treponema_D sp018385395--1||s__Treponema_D sp900769975--1||s__Treponema_D sp902789325--1:heptad_counter=MCP-44H--26||MCP-48H--2:lbd_counter=:lca=d__Bacteria:lca_tree=g__Treponema_D:name=N856894:ref_name_counter=],((GB_GCA_002399405.1_protein.faa_DHDP01000018.1_459@PF00015_full_PFAM.381.596:0.0451833[&&NHX:Type=GTDB:gtdb_class=c__Spirochaetia:gtdb_domain=d__Bacteria:gtdb_family=f__Treponemataceae:gtdb_genus=g__Treponema_D:gtdb_order=o__Treponematales:gtdb_phylum=p__Spirochaetota:gtdb_species=s__Treponema_D sp002399405:heptad=MCP-44H:species=d__Bacteria_p__Spirochaetota_c__Spirochaetia_o__Treponematales_f__Treponemataceae_g__Treponema_D_s__Treponema_D sp002399405],GB_GCA_002314445.1_protein.faa_DCFX01000020.1_52@PF00015_full_PFAM.381.550:0.0565755[&&NHX:Type=GTDB:gtdb_class=c__Spirochaetia:gtdb_domain=d__Bacteria:gtdb_family=f__Treponemataceae:gtdb_genus=g__Treponema_D:gtdb_order=o__Treponematales:gtdb_phylum=p__Spirochaetota:gtdb_species=s__Treponema_D sp002314445:heptad=MCP-44H:species=d__Bacteria_p__Spirochaetota_c__Spirochaetia_o__Treponematales_f__Treponemataceae_g__Treponema_D_s__Treponema_D sp002314445])0.989:0.105787[&&NHX:Sample_counter=:Type_counter=GTDB--2:capture_class_counter=:capture_domain_counter=:capture_family_counter=:capture_genus_counter=:capture_order_counter=:capture_phylum_counter=:capture_species_counter=:evoltype=D:gtdb_class_counter=c__Spirochaetia--2:gtdb_domain_counter=d__Bacteria--2:gtdb_family_counter=f__Treponemataceae--2:gtdb_genus_counter=g__Treponema_D--2:gtdb_order_counter=o__Treponematales--2:gtdb_phylum_counter=p__Spirochaetota--2:gtdb_species_counter=s__Treponema_D sp002314445--1||s__Treponema_D sp002399405--1:heptad_counter=MCP-44H--2:lbd_counter=:lca=d__Bacteria:lca_tree=g__Treponema_D:name=N856897:ref_name_counter=],(((((RS_GCF_900167145.1_protein.faa_NZ_FUWG01000016.1_52@PF00015_full_PFAM.389.544:0.0809028[&&NHX:Type=GTDB:gtdb_class=c__Spirochaetia:gtdb_domain=d__Bacteria:gtdb_family=f__Treponemataceae:gtdb_genus=g__Treponema_D:gtdb_order=o__Treponematales:gtdb_phylum=p__Spirochaetota:gtdb_species=s__Treponema_D porcinum:heptad=MCP-44H:species=d__Bacteria_p__Spirochaetota_c__Spirochaetia_o__Treponematales_f__Treponemataceae_g__Treponema_D_s__Treponema_D porcinum],(GB_GCA_002478955.1_protein.faa_DLKK01000065.1_27@PF00015_full_PFAM.391.552:0.0266033[&&NHX:Type=GTDB:gtdb_class=c__Spirochaetia:gtdb_domain=d__Bacteria:gtdb_family=f__Treponemataceae:gtdb_genus=g__Treponema_D:gtdb_order=o__Treponematales:gtdb_phylum=p__Spirochaetota:gtdb_species=s__Treponema_D sp002478955:heptad=MCP-44H:species=d__Bacteria_p__Spirochaetota_c__Spirochaetia_o__Treponematales_f__Treponemataceae_g__Treponema_D_s__Treponema_D sp002478955],(GB_GCA_900317625.1_protein.faa_ONHK01000007.1_25@PF00015_full_PFAM.385.554:0.00620028[&&NHX:Type=GTDB:gtdb_class=c__Spirochaetia:gtdb_domain=d__Bacteria:gtdb_family=f__Treponemataceae:gtdb_genus=g__Treponema_D:gtdb_order=o__Treponematales:gtdb_phylum=p__Spirochaetota:gtdb_species=s__Treponema_D sp900317625:heptad=MCP-44H:species=d__Bacteria_p__Spirochaetota_c__Spirochaetia_o__Treponematales_f__Treponemataceae_g__Treponema_D_s__Treponema_D sp900317625],GB_GCA_900541945.1_protein.faa_UQLM01000028.1_22@PF00015_full_PFAM.386.549:0.0535133[&&NHX:Type=GTDB:gtdb_class=c__Spirochaetia:gtdb_domain=d__Bacteria:gtdb_family=f__Treponemataceae:gtdb_genus=g__Treponema_D:gtdb_order=o__Treponematales:gtdb_phylum=p__Spirochaetota:gtdb_species=s__Treponema_D sp900541945:heptad=MCP-44H:species=d__Bacteria_p__Spirochaetota_c__Spirochaetia_o__Treponematales_f__Treponemataceae_g__Treponema_D_s__Treponema_D sp900541945])0.813:0.030167[&&NHX:Sample_counter=:Type_counter=GTDB--2:capture_class_counter=:capture_domain_counter=:capture_family_counter=:capture_genus_counter=:capture_order_counter=:capture_phylum_counter=:capture_species_counter=:evoltype=D:gtdb_class_counter=c__Spirochaetia--2:gtdb_domain_counter=d__Bacteria--2:gtdb_family_counter=f__Treponemataceae--2:gtdb_genus_counter=g__Treponema_D--2:gtdb_order_counter=o__Treponematales--2:gtdb_phylum_counter=p__Spirochaetota--2:gtdb_species_counter=s__Treponema_D sp900317625--1||s__Treponema_D sp900541945--1:heptad_counter=MCP-44H--2:lbd_counter=:lca=d__Bacteria:lca_tree=g__Treponema_D:name=N856902:ref_name_counter=])1:0.202575[&&NHX:Sample_counter=:Type_counter=GTDB--3:capture_class_counter=:capture_domain_counter=:capture_family_counter=:capture_genus_counter=:capture_order_counter=:capture_phylum_counter=:capture_species_counter=:evoltype=D:gtdb_class_counter=c__Spirochaetia--3:gtdb_domain_counter=d__Bacteria--3:gtdb_family_counter=f__Treponemataceae--3:gtdb_genus_counter=g__Treponema_D--3:gtdb_order_counter=o__Treponematales--3:gtdb_phylum_counter=p__Spirochaetota--3:gtdb_species_counter=s__Treponema_D sp002478955--1||s__Treponema_D sp900317625--1||s__Treponema_D sp900541945--1:heptad_counter=MCP-44H--3:lbd_counter=:lca=d__Bacteria:lca_tree=g__Treponema_D:name=N856903:ref_name_counter=])0.767:0.0498681[&&NHX:Sample_counter=:Type_counter=GTDB--4:capture_class_counter=:capture_domain_counter=:capture_family_counter=:capture_genus_counter=:capture_order_counter=:capture_phylum_counter=:capture_species_counter=:evoltype=D:gtdb_class_counter=c__Spirochaetia--4:gtdb_domain_counter=d__Bacteria--4:gtdb_family_counter=f__Treponemataceae--4:gtdb_genus_counter=g__Treponema_D--4:gtdb_order_counter=o__Treponematales--4:gtdb_phylum_counter=p__Spirochaetota--4:gtdb_species_counter=s__Treponema_D porcinum--1||s__Treponema_D sp002478955--1||s__Treponema_D sp900317625--1||s__Treponema_D sp900541945--1:heptad_counter=MCP-44H--4:lbd_counter=:lca=d__Bacteria:lca_tree=g__Treponema_D:name=N856904:ref_name_counter=],(GB_GCA_017381365.1_protein.faa_JAFOCI010000066.1_8@PF00015_full_PFAM.386.641:0.0470523[&&NHX:Type=GTDB:gtdb_class=c__Spirochaetia:gtdb_domain=d__Bacteria:gtdb_family=f__Treponemataceae:gtdb_genus=g__Treponema_D:gtdb_order=o__Treponematales:gtdb_phylum=p__Spirochaetota:gtdb_species=s__Treponema_D sp017381365:heptad=MCP-44H:species=d__Bacteria_p__Spirochaetota_c__Spirochaetia_o__Treponematales_f__Treponemataceae_g__Treponema_D_s__Treponema_D sp017381365],GB_GCA_017390125.1_protein.faa_JAFPCT010000087.1_1@PF00015_full_PFAM.206.370:0.0878925[&&NHX:Type=GTDB:gtdb_class=c__Spirochaetia:gtdb_domain=d__Bacteria:gtdb_family=f__Treponemataceae:gtdb_genus=g__Treponema_D:gtdb_order=o__Treponematales:gtdb_phylum=p__Spirochaetota:gtdb_species=s__Treponema_D sp017390125:heptad=MCP-44H:species=d__Bacteria_p__Spirochaetota_c__Spirochaetia_o__Treponematales_f__Treponemataceae_g__Treponema_D_s__Treponema_D sp017390125])0.975:0.0560369[&&NHX:Sample_counter=:Type_counter=GTDB--2:capture_class_counter=:capture_domain_counter=:capture_family_counter=:capture_genus_counter=:capture_order_counter=:capture_phylum_counter=:capture_species_counter=:evoltype=D:gtdb_class_counter=c__Spirochaetia--2:gtdb_domain_counter=d__Bacteria--2:gtdb_family_counter=f__Treponemataceae--2:gtdb_genus_counter=g__Treponema_D--2:gtdb_order_counter=o__Treponematales--2:gtdb_phylum_counter=p__Spirochaetota--2:gtdb_species_counter=s__Treponema_D sp017381365--1||s__Treponema_D sp017390125--1:heptad_counter=MCP-44H--2:lbd_counter=:lca=d__Bacteria:lca_tree=g__Treponema_D:name=N856907:ref_name_counter=])0.875:0.0269642[&&NHX:Sample_counter=:Type_counter=GTDB--6:capture_class_counter=:capture_domain_counter=:capture_family_counter=:capture_genus_counter=:capture_order_counter=:capture_phylum_counter=:capture_species_counter=:evoltype=D:gtdb_class_counter=c__Spirochaetia--6:gtdb_domain_counter=d__Bacteria--6:gtdb_family_counter=f__Treponemataceae--6:gtdb_genus_counter=g__Treponema_D--6:gtdb_order_counter=o__Treponematales--6:gtdb_phylum_counter=p__Spirochaetota--6:gtdb_species_counter=s__Treponema_D porcinum--1||s__Treponema_D sp002478955--1||s__Treponema_D sp017381365--1||s__Treponema_D sp017390125--1||s__Treponema_D sp900317625--1||s__Treponema_D sp900541945--1:heptad_counter=MCP-44H--6:lbd_counter=:lca=d__Bacteria:lca_tree=g__Treponema_D:name=N856908:ref_name_counter=],GB_GCA_016297405.1_protein.faa_JAEDGP010000088.1_4@PF00015_full_PFAM.382.544:0.14297[&&NHX:Type=GTDB:gtdb_class=c__Spirochaetia:gtdb_domain=d__Bacteria:gtdb_family=f__Treponemataceae:gtdb_genus=g__Treponema_D:gtdb_order=o__Treponematales:gtdb_phylum=p__Spirochaetota:gtdb_species=s__Treponema_D sp016297405:heptad=MCP-44H:species=d__Bacteria_p__Spirochaetota_c__Spirochaetia_o__Treponematales_f__Treponemataceae_g__Treponema_D_s__Treponema_D sp016297405])0.714:0.00628778[&&NHX:Sample_counter=:Type_counter=GTDB--7:capture_class_counter=:capture_domain_counter=:capture_family_counter=:capture_genus_counter=:capture_order_counter=:capture_phylum_counter=:capture_species_counter=:evoltype=D:gtdb_class_counter=c__Spirochaetia--7:gtdb_domain_counter=d__Bacteria--7:gtdb_family_counter=f__Treponemataceae--7:gtdb_genus_counter=g__Treponema_D--7:gtdb_order_counter=o__Treponematales--7:gtdb_phylum_counter=p__Spirochaetota--7:gtdb_species_counter=s__Treponema_D porcinum--1||s__Treponema_D sp002478955--1||s__Treponema_D sp016297405--1||s__Treponema_D sp017381365--1||s__Treponema_D sp017390125--1||s__Treponema_D sp900317625--1||s__Treponema_D sp900541945--1:heptad_counter=MCP-44H--7:lbd_counter=:lca=d__Bacteria:lca_tree=g__Treponema_D:name=N856910:ref_name_counter=],GB_GCA_900767955.1_protein.faa_CAAGBC010000029.1_29@PF00015_full_PFAM.388.558:0.0809563[&&NHX:Type=GTDB:gtdb_class=c__Spirochaetia:gtdb_domain=d__Bacteria:gtdb_family=f__Treponemataceae:gtdb_genus=g__Treponema_D:gtdb_order=o__Treponematales:gtdb_phylum=p__Spirochaetota:gtdb_species=s__Treponema_D sp900767955:heptad=MCP-44H:species=d__Bacteria_p__Spirochaetota_c__Spirochaetia_o__Treponematales_f__Treponemataceae_g__Treponema_D_s__Treponema_D sp900767955])0.311:0.00787289[&&NHX:Sample_counter=:Type_counter=GTDB--8:capture_class_counter=:capture_domain_counter=:capture_family_counter=:capture_genus_counter=:capture_order_counter=:capture_phylum_counter=:capture_species_counter=:evoltype=D:gtdb_class_counter=c__Spirochaetia--8:gtdb_domain_counter=d__Bacteria--8:gtdb_family_counter=f__Treponemataceae--8:gtdb_genus_counter=g__Treponema_D--8:gtdb_order_counter=o__Treponematales--8:gtdb_phylum_counter=p__Spirochaetota--8:gtdb_species_counter=s__Treponema_D porcinum--1||s__Treponema_D sp002478955--1||s__Treponema_D sp016297405--1||s__Treponema_D sp017381365--1||s__Treponema_D sp017390125--1||s__Treponema_D sp900317625--1||s__Treponema_D sp900541945--1||s__Treponema_D sp900767955--1:heptad_counter=MCP-44H--8:lbd_counter=:lca=d__Bacteria:lca_tree=g__Treponema_D:name=N856912:ref_name_counter=],(((GB_GCA_902797305.1_protein.faa_CADBSK010000067.1_4@PF00015_full_PFAM.394.625:0.0246401[&&NHX:Type=GTDB:gtdb_class=c__Spirochaetia:gtdb_domain=d__Bacteria:gtdb_family=f__Treponemataceae:gtdb_genus=g__Treponema_D:gtdb_order=o__Treponematales:gtdb_phylum=p__Spirochaetota:gtdb_species=s__Treponema_D sp902797305:heptad=MCP-44H:species=d__Bacteria_p__Spirochaetota_c__Spirochaetia_o__Treponematales_f__Treponemataceae_g__Treponema_D_s__Treponema_D sp902797305],GB_GCA_017386165.1_protein.faa_JAFNQK010000220.1_4@PF00015_full_PFAM.380.547:0.0403167[&&NHX:Type=GTDB:gtdb_class=c__Spirochaetia:gtdb_domain=d__Bacteria:gtdb_family=f__Treponemataceae:gtdb_genus=g__Treponema_D:gtdb_order=o__Treponematales:gtdb_phylum=p__Spirochaetota:gtdb_species=s__Treponema_D sp017386165:heptad=MCP-44H:species=d__Bacteria_p__Spirochaetota_c__Spirochaetia_o__Treponematales_f__Treponemataceae_g__Treponema_D_s__Treponema_D sp017386165])0.949:0.0474433[&&NHX:Sample_counter=:Type_counter=GTDB--2:capture_class_counter=:capture_domain_counter=:capture_family_counter=:capture_genus_counter=:capture_order_counter=:capture_phylum_counter=:capture_species_counter=:evoltype=D:gtdb_class_counter=c__Spirochaetia--2:gtdb_domain_counter=d__Bacteria--2:gtdb_family_counter=f__Treponemataceae--2:gtdb_genus_counter=g__Treponema_D--2:gtdb_order_counter=o__Treponematales--2:gtdb_phylum_counter=p__Spirochaetota--2:gtdb_species_counter=s__Treponema_D sp017386165--1||s__Treponema_D sp902797305--1:heptad_counter=MCP-44H--2:lbd_counter=:lca=d__Bacteria:lca_tree=g__Treponema_D:name=N856915:ref_name_counter=],GB_GCA_002437725.1_protein.faa_DJRF01000025.1_97@PF00015_full_PFAM.376.550:0.235481[&&NHX:Type=GTDB:gtdb_class=c__Spirochaetia:gtdb_domain=d__Bacteria:gtdb_family=f__Treponemataceae:gtdb_genus=g__Treponema_D:gtdb_order=o__Treponematales:gtdb_phylum=p__Spirochaetota:gtdb_species=s__Treponema_D sp002437725:heptad=MCP-44H:species=d__Bacteria_p__Spirochaetota_c__Spirochaetia_o__Treponematales_f__Treponemataceae_g__Treponema_D_s__Treponema_D sp002437725])0.864:0.0280722[&&NHX:Sample_counter=:Type_counter=GTDB--3:capture_class_counter=:capture_domain_counter=:capture_family_counter=:capture_genus_counter=:capture_order_counter=:capture_phylum_counter=:capture_species_counter=:evoltype=D:gtdb_class_counter=c__Spirochaetia--3:gtdb_domain_counter=d__Bacteria--3:gtdb_family_counter=f__Treponemataceae--3:gtdb_genus_counter=g__Treponema_D--3:gtdb_order_counter=o__Treponematales--3:gtdb_phylum_counter=p__Spirochaetota--3:gtdb_species_counter=s__Treponema_D sp002437725--1||s__Treponema_D sp017386165--1||s__Treponema_D sp902797305--1:heptad_counter=MCP-44H--3:lbd_counter=:lca=d__Bacteria:lca_tree=g__Treponema_D:name=N856917:ref_name_counter=],GB_GCA_905372235.1_protein.faa_CAJPOF010000067.1_5@PF00015_full_PFAM.390.552:0.250393[&&NHX:Type=GTDB:gtdb_class=c__Spirochaetia:gtdb_domain=d__Bacteria:gtdb_family=f__Treponemataceae:gtdb_genus=g__Treponema_D:gtdb_order=o__Treponematales:gtdb_phylum=p__Spirochaetota:gtdb_species=s__Treponema_D sp905372235:heptad=MCP-44H:species=d__Bacteria_p__Spirochaetota_c__Spirochaetia_o__Treponematales_f__Treponemataceae_g__Treponema_D_s__Treponema_D sp905372235])0.851:0.0317536[&&NHX:Sample_counter=:Type_counter=GTDB--4:capture_class_counter=:capture_domain_counter=:capture_family_counter=:capture_genus_counter=:capture_order_counter=:capture_phylum_counter=:capture_species_counter=:evoltype=D:gtdb_class_counter=c__Spirochaetia--4:gtdb_domain_counter=d__Bacteria--4:gtdb_family_counter=f__Treponemataceae--4:gtdb_genus_counter=g__Treponema_D--4:gtdb_order_counter=o__Treponematales--4:gtdb_phylum_counter=p__Spirochaetota--4:gtdb_species_counter=s__Treponema_D sp002437725--1||s__Treponema_D sp017386165--1||s__Treponema_D sp902797305--1||s__Treponema_D sp905372235--1:heptad_counter=MCP-44H--4:lbd_counter=:lca=d__Bacteria:lca_tree=g__Treponema_D:name=N856919:ref_name_counter=])0.998:0.103671[&&NHX:Sample_counter=:Type_counter=GTDB--12:capture_class_counter=:capture_domain_counter=:capture_family_counter=:capture_genus_counter=:capture_order_counter=:capture_phylum_counter=:capture_species_counter=:evoltype=D:gtdb_class_counter=c__Spirochaetia--12:gtdb_domain_counter=d__Bacteria--12:gtdb_family_counter=f__Treponemataceae--12:gtdb_genus_counter=g__Treponema_D--12:gtdb_order_counter=o__Treponematales--12:gtdb_phylum_counter=p__Spirochaetota--12:gtdb_species_counter=s__Treponema_D porcinum--1||s__Treponema_D sp002437725--1||s__Treponema_D sp002478955--1||s__Treponema_D sp016297405--1||s__Treponema_D sp017381365--1||s__Treponema_D sp017386165--1||s__Treponema_D sp017390125--1||s__Treponema_D sp900317625--1||s__Treponema_D sp900541945--1||s__Treponema_D sp900767955--1||s__Treponema_D sp902797305--1||s__Treponema_D sp905372235--1:heptad_counter=MCP-44H--12:lbd_counter=:lca=d__Bacteria:lca_tree=g__Treponema_D:name=N856920:ref_name_counter=])0.003:0.0335235[&&NHX:Sample_counter=:Type_counter=GTDB--14:capture_class_counter=:capture_domain_counter=:capture_family_counter=:capture_genus_counter=:capture_order_counter=:capture_phylum_counter=:capture_species_counter=:evoltype=D:gtdb_class_counter=c__Spirochaetia--14:gtdb_domain_counter=d__Bacteria--14:gtdb_family_counter=f__Treponemataceae--14:gtdb_genus_counter=g__Treponema_D--14:gtdb_order_counter=o__Treponematales--14:gtdb_phylum_counter=p__Spirochaetota--14:gtdb_species_counter=s__Treponema_D porcinum--1||s__Treponema_D sp002314445--1||s__Treponema_D sp002399405--1||s__Treponema_D sp002437725--1||s__Treponema_D sp002478955--1||s__Treponema_D sp016297405--1||s__Treponema_D sp017381365--1||s__Treponema_D sp017386165--1||s__Treponema_D sp017390125--1||s__Treponema_D sp900317625--1||s__Treponema_D sp900541945--1||s__Treponema_D sp900767955--1||s__Treponema_D sp902797305--1||s__Treponema_D sp905372235--1:heptad_counter=MCP-44H--14:lbd_counter=:lca=d__Bacteria:lca_tree=g__Treponema_D:name=N856921:ref_name_counter=])0.947:0.0841683[&&NHX:Sample_counter=:Type_counter=GTDB--42:capture_class_counter=:capture_domain_counter=:capture_family_counter=:capture_genus_counter=:capture_order_counter=:capture_phylum_counter=:capture_species_counter=:evoltype=D:gtdb_class_counter=c__Spirochaetia--42:gtdb_domain_counter=d__Bacteria--42:gtdb_family_counter=f__Treponemataceae--42:gtdb_genus_counter=g__Treponema_D--42:gtdb_order_counter=o__Treponematales--42:gtdb_phylum_counter=p__Spirochaetota--42:gtdb_species_counter=s__Treponema_D bryantii_A--1||s__Treponema_D bryantii_B--1||s__Treponema_D bryantii_C--1||s__Treponema_D bryantii_D--1||s__Treponema_D porcinum--1||s__Treponema_D sp002296965--1||s__Treponema_D sp002314445--1||s__Treponema_D sp002315375--2||s__Treponema_D sp002350445--1||s__Treponema_D sp002394685--1||s__Treponema_D sp002395155--1||s__Treponema_D sp002399405--1||s__Treponema_D sp002437725--1||s__Treponema_D sp002478955--1||s__Treponema_D sp004554075--1||s__Treponema_D sp012513125--1||s__Treponema_D sp016293915--1||s__Treponema_D sp016297405--1||s__Treponema_D sp016297805--1||s__Treponema_D sp017381365--1||s__Treponema_D sp017386165--1||s__Treponema_D sp017390125--1||s__Treponema_D sp017521105--1||s__Treponema_D sp017550685--1||s__Treponema_D sp017551545--1||s__Treponema_D sp017616165--1||s__Treponema_D sp017617115--1||s__Treponema_D sp017617145--1||s__Treponema_D sp017622055--1||s__Treponema_D sp017651065--1||s__Treponema_D sp017962415--1||s__Treponema_D sp017963165--1||s__Treponema_D sp018385315--1||s__Treponema_D sp018385395--1||s__Treponema_D sp900317625--1||s__Treponema_D sp900541945--1||s__Treponema_D sp900767955--1||s__Treponema_D sp900769975--1||s__Treponema_D sp902789325--1||s__Treponema_D sp902797305--1||s__Treponema_D sp905372235--1:heptad_counter=MCP-44H--40||MCP-48H--2:lbd_counter=:lca=d__Bacteria:lca_tree=g__Treponema_D:name=N856922:ref_name_counter=])0.805:0.0629707[&&NHX:Sample_counter=:Type_counter=GTDB--45:capture_class_counter=:capture_domain_counter=:capture_family_counter=:capture_genus_counter=:capture_order_counter=:capture_phylum_counter=:capture_species_counter=:evoltype=D:gtdb_class_counter=c__Spirochaetia--45:gtdb_domain_counter=d__Bacteria--45:gtdb_family_counter=f__Treponemataceae--45:gtdb_genus_counter=g__Treponema_D--45:gtdb_order_counter=o__Treponematales--45:gtdb_phylum_counter=p__Spirochaetota--45:gtdb_species_counter=s__Treponema_D bryantii_A--1||s__Treponema_D bryantii_B--1||s__Treponema_D bryantii_C--1||s__Treponema_D bryantii_D--1||s__Treponema_D porcinum--1||s__Treponema_D sp002296965--1||s__Treponema_D sp002314445--1||s__Treponema_D sp002315375--2||s__Treponema_D sp002319875--1||s__Treponema_D sp002350445--1||s__Treponema_D sp002394685--1||s__Treponema_D sp002395155--1||s__Treponema_D sp002399405--1||s__Treponema_D sp002437725--1||s__Treponema_D sp002478955--1||s__Treponema_D sp004554075--1||s__Treponema_D sp012513125--1||s__Treponema_D sp016287815--1||s__Treponema_D sp016293915--1||s__Treponema_D sp016296655--1||s__Treponema_D sp016297405--1||s__Treponema_D sp016297805--1||s__Treponema_D sp017381365--1||s__Treponema_D sp017386165--1||s__Treponema_D sp017390125--1||s__Treponema_D sp017521105--1||s__Treponema_D sp017550685--1||s__Treponema_D sp017551545--1||s__Treponema_D sp017616165--1||s__Treponema_D sp017617115--1||s__Treponema_D sp017617145--1||s__Treponema_D sp017622055--1||s__Treponema_D sp017651065--1||s__Treponema_D sp017962415--1||s__Treponema_D sp017963165--1||s__Treponema_D sp018385315--1||s__Treponema_D sp018385395--1||s__Treponema_D sp900317625--1||s__Treponema_D sp900541945--1||s__Treponema_D sp900767955--1||s__Treponema_D sp900769975--1||s__Treponema_D sp902789325--1||s__Treponema_D sp902797305--1||s__Treponema_D sp905372235--1:heptad_counter=MCP-44H--43||MCP-48H--2:lbd_counter=:lca=d__Bacteria:lca_tree=g__Treponema_D:name=N856923:ref_name_counter=],(GB_GCA_012520945.1_protein.faa_JAAYNH010000002.1_9@PF00015_full_PFAM.377.547:0.328607[&&NHX:Type=GTDB:gtdb_class=c__Spirochaetia:gtdb_domain=d__Bacteria:gtdb_family=f__Treponemataceae:gtdb_genus=g__JAAYNH01:gtdb_order=o__Treponematales:gtdb_phylum=p__Spirochaetota:gtdb_species=s__JAAYNH01 sp012520945:heptad=MCP-44H:species=d__Bacteria_p__Spirochaetota_c__Spirochaetia_o__Treponematales_f__Treponemataceae_g__JAAYNH01_s__JAAYNH01 sp012520945],(GB_GCA_902778325.1_protein.faa_CACYWZ010000001.1_48@PF00015_full_PFAM.351.543:0.241098[&&NHX:Type=GTDB:gtdb_class=c__Spirochaetia:gtdb_domain=d__Bacteria:gtdb_family=f__Treponemataceae:gtdb_genus=g__Treponema_D:gtdb_order=o__Treponematales:gtdb_phylum=p__Spirochaetota:gtdb_species=s__Treponema_D sp902778325:heptad=MCP-44H:species=d__Bacteria_p__Spirochaetota_c__Spirochaetia_o__Treponematales_f__Treponemataceae_g__Treponema_D_s__Treponema_D sp902778325],(RS_GCF_000212415.1_protein.faa_NC_015500.1_573@PF00015_full_PFAM.394.638:0.27218[&&NHX:Type=GTDB:gtdb_class=c__Spirochaetia:gtdb_domain=d__Bacteria:gtdb_family=f__Treponemataceae:gtdb_genus=g__Treponema_F:gtdb_order=o__Treponematales:gtdb_phylum=p__Spirochaetota:gtdb_species=s__Treponema_F brennaborense:heptad=MCP-44H:species=d__Bacteria_p__Spirochaetota_c__Spirochaetia_o__Treponematales_f__Treponemataceae_g__Treponema_F_s__Treponema_F brennaborense],GB_GCA_019113455.1_protein.faa_DXHG01000026.1_2@PF00015_full_PFAM.387.542:0.206598[&&NHX:Type=GTDB:gtdb_class=c__Spirochaetia:gtdb_domain=d__Bacteria:gtdb_family=f__Treponemataceae:gtdb_genus=g__DXHG01:gtdb_order=o__Treponematales:gtdb_phylum=p__Spirochaetota:gtdb_species=s__DXHG01 sp019113455:heptad=MCP-44H:species=d__Bacteria_p__Spirochaetota_c__Spirochaetia_o__Treponematales_f__Treponemataceae_g__DXHG01_s__DXHG01 sp019113455])0.945:0.123536[&&NHX:Sample_counter=:Type_counter=GTDB--2:capture_class_counter=:capture_domain_counter=:capture_family_counter=:capture_genus_counter=:capture_order_counter=:capture_phylum_counter=:capture_species_counter=:evoltype=D:gtdb_class_counter=c__Spirochaetia--2:gtdb_domain_counter=d__Bacteria--2:gtdb_family_counter=f__Treponemataceae--2:gtdb_genus_counter=g__DXHG01--1||g__Treponema_F--1:gtdb_order_counter=o__Treponematales--2:gtdb_phylum_counter=p__Spirochaetota--2:gtdb_species_counter=s__DXHG01 sp019113455--1||s__Treponema_F brennaborense--1:heptad_counter=MCP-44H--2:lbd_counter=:lca=d__Bacteria:lca_tree=f__Treponemataceae:name=N856928:ref_name_counter=])0.623:0.0385467[&&NHX:Sample_counter=:Type_counter=GTDB--3:capture_class_counter=:capture_domain_counter=:capture_family_counter=:capture_genus_counter=:capture_order_counter=:capture_phylum_counter=:capture_species_counter=:evoltype=D:gtdb_class_counter=c__Spirochaetia--3:gtdb_domain_counter=d__Bacteria--3:gtdb_family_counter=f__Treponemataceae--3:gtdb_genus_counter=g__DXHG01--1||g__Treponema_D--1||g__Treponema_F--1:gtdb_order_counter=o__Treponematales--3:gtdb_phylum_counter=p__Spirochaetota--3:gtdb_species_counter=s__DXHG01 sp019113455--1||s__Treponema_D sp902778325--1||s__Treponema_F brennaborense--1:heptad_counter=MCP-44H--3:lbd_counter=:lca=d__Bacteria:lca_tree=f__Treponemataceae:name=N856929:ref_name_counter=])0.751:0.0498556[&&NHX:Sample_counter=:Type_counter=GTDB--4:capture_class_counter=:capture_domain_counter=:capture_family_counter=:capture_genus_counter=:capture_order_counter=:capture_phylum_counter=:capture_species_counter=:evoltype=D:gtdb_class_counter=c__Spirochaetia--4:gtdb_domain_counter=d__Bacteria--4:gtdb_family_counter=f__Treponemataceae--4:gtdb_genus_counter=g__DXHG01--1||g__JAAYNH01--1||g__Treponema_D--1||g__Treponema_F--1:gtdb_order_counter=o__Treponematales--4:gtdb_phylum_counter=p__Spirochaetota--4:gtdb_species_counter=s__DXHG01 sp019113455--1||s__JAAYNH01 sp012520945--1||s__Treponema_D sp902778325--1||s__Treponema_F brennaborense--1:heptad_counter=MCP-44H--4:lbd_counter=:lca=d__Bacteria:lca_tree=f__Treponemataceae:name=N856930:ref_name_counter=])0.901:0.0701012[&&NHX:Sample_counter=:Type_counter=GTDB--49:capture_class_counter=:capture_domain_counter=:capture_family_counter=:capture_genus_counter=:capture_order_counter=:capture_phylum_counter=:capture_species_counter=:evoltype=D:gtdb_class_counter=c__Spirochaetia--49:gtdb_domain_counter=d__Bacteria--49:gtdb_family_counter=f__Treponemataceae--49:gtdb_genus_counter=g__DXHG01--1||g__JAAYNH01--1||g__Treponema_D--46||g__Treponema_F--1:gtdb_order_counter=o__Treponematales--49:gtdb_phylum_counter=p__Spirochaetota--49:gtdb_species_counter=s__DXHG01 sp019113455--1||s__JAAYNH01 sp012520945--1||s__Treponema_D bryantii_A--1||s__Treponema_D bryantii_B--1||s__Treponema_D bryantii_C--1||s__Treponema_D bryantii_D--1||s__Treponema_D porcinum--1||s__Treponema_D sp002296965--1||s__Treponema_D sp002314445--1||s__Treponema_D sp002315375--2||s__Treponema_D sp002319875--1||s__Treponema_D sp002350445--1||s__Treponema_D sp002394685--1||s__Treponema_D sp002395155--1||s__Treponema_D sp002399405--1||s__Treponema_D sp002437725--1||s__Treponema_D sp002478955--1||s__Treponema_D sp004554075--1||s__Treponema_D sp012513125--1||s__Treponema_D sp016287815--1||s__Treponema_D sp016293915--1||s__Treponema_D sp016296655--1||s__Treponema_D sp016297405--1||s__Treponema_D sp016297805--1||s__Treponema_D sp017381365--1||s__Treponema_D sp017386165--1||s__Treponema_D sp017390125--1||s__Treponema_D sp017521105--1||s__Treponema_D sp017550685--1||s__Treponema_D sp017551545--1||s__Treponema_D sp017616165--1||s__Treponema_D sp017617115--1||s__Treponema_D sp017617145--1||s__Treponema_D sp017622055--1||s__Treponema_D sp017651065--1||s__Treponema_D sp017962415--1||s__Treponema_D sp017963165--1||s__Treponema_D sp018385315--1||s__Treponema_D sp018385395--1||s__Treponema_D sp900317625--1||s__Treponema_D sp900541945--1||s__Treponema_D sp900767955--1||s__Treponema_D sp900769975--1||s__Treponema_D sp902778325--1||s__Treponema_D sp902789325--1||s__Treponema_D sp902797305--1||s__Treponema_D sp905372235--1||s__Treponema_F brennaborense--1:heptad_counter=MCP-44H--47||MCP-48H--2:lbd_counter=:lca=d__Bacteria:lca_tree=g__Treponema_D:name=N856931:ref_name_counter=])0.044:0.0365337[&&NHX:Sample_counter=:Type_counter=GTDB--52:capture_class_counter=:capture_domain_counter=:capture_family_counter=:capture_genus_counter=:capture_order_counter=:capture_phylum_counter=:capture_species_counter=:evoltype=D:gtdb_class_counter=c__Spirochaetia--52:gtdb_domain_counter=d__Bacteria--52:gtdb_family_counter=f__Treponemataceae--52:gtdb_genus_counter=g__DXHG01--1||g__JAAYNH01--1||g__RGIG1711--3||g__Treponema_D--46||g__Treponema_F--1:gtdb_order_counter=o__Treponematales--52:gtdb_phylum_counter=p__Spirochaetota--52:gtdb_species_counter=s__DXHG01 sp019113455--1||s__JAAYNH01 sp012520945--1||s__RGIG1711 sp017416145--1||s__RGIG1711 sp017618015--1||s__RGIG1711 sp018066285--1||s__Treponema_D bryantii_A--1||s__Treponema_D bryantii_B--1||s__Treponema_D bryantii_C--1||s__Treponema_D bryantii_D--1||s__Treponema_D porcinum--1||s__Treponema_D sp002296965--1||s__Treponema_D sp002314445--1||s__Treponema_D sp002315375--2||s__Treponema_D sp002319875--1||s__Treponema_D sp002350445--1||s__Treponema_D sp002394685--1||s__Treponema_D sp002395155--1||s__Treponema_D sp002399405--1||s__Treponema_D sp002437725--1||s__Treponema_D sp002478955--1||s__Treponema_D sp004554075--1||s__Treponema_D sp012513125--1||s__Treponema_D sp016287815--1||s__Treponema_D sp016293915--1||s__Treponema_D sp016296655--1||s__Treponema_D sp016297405--1||s__Treponema_D sp016297805--1||s__Treponema_D sp017381365--1||s__Treponema_D sp017386165--1||s__Treponema_D sp017390125--1||s__Treponema_D sp017521105--1||s__Treponema_D sp017550685--1||s__Treponema_D sp017551545--1||s__Treponema_D sp017616165--1||s__Treponema_D sp017617115--1||s__Treponema_D sp017617145--1||s__Treponema_D sp017622055--1||s__Treponema_D sp017651065--1||s__Treponema_D sp017962415--1||s__Treponema_D sp017963165--1||s__Treponema_D sp018385315--1||s__Treponema_D sp018385395--1||s__Treponema_D sp900317625--1||s__Treponema_D sp900541945--1||s__Treponema_D sp900767955--1||s__Treponema_D sp900769975--1||s__Treponema_D sp902778325--1||s__Treponema_D sp902789325--1||s__Treponema_D sp902797305--1||s__Treponema_D sp905372235--1||s__Treponema_F brennaborense--1:heptad_counter=MCP-44H--50||MCP-48H--2:lbd_counter=:lca=d__Bacteria:lca_tree=f__Treponemataceae:name=N856932:ref_name_counter=])0.935:0.132559[&&NHX:Sample_counter=:Type_counter=GTDB--53:capture_class_counter=:capture_domain_counter=:capture_family_counter=:capture_genus_counter=:capture_order_counter=:capture_phylum_counter=:capture_species_counter=:evoltype=D:gtdb_class_counter=c__Spirochaetia--53:gtdb_domain_counter=d__Bacteria--53:gtdb_family_counter=f__Treponemataceae--53:gtdb_genus_counter=g__CETP13--1||g__DXHG01--1||g__JAAYNH01--1||g__RGIG1711--3||g__Treponema_D--46||g__Treponema_F--1:gtdb_order_counter=o__Treponematales--53:gtdb_phylum_counter=p__Spirochaetota--53:gtdb_species_counter=s__CETP13 sp001885315--1||s__DXHG01 sp019113455--1||s__JAAYNH01 sp012520945--1||s__RGIG1711 sp017416145--1||s__RGIG1711 sp017618015--1||s__RGIG1711 sp018066285--1||s__Treponema_D bryantii_A--1||s__Treponema_D bryantii_B--1||s__Treponema_D bryantii_C--1||s__Treponema_D bryantii_D--1||s__Treponema_D porcinum--1||s__Treponema_D sp002296965--1||s__Treponema_D sp002314445--1||s__Treponema_D sp002315375--2||s__Treponema_D sp002319875--1||s__Treponema_D sp002350445--1||s__Treponema_D sp002394685--1||s__Treponema_D sp002395155--1||s__Treponema_D sp002399405--1||s__Treponema_D sp002437725--1||s__Treponema_D sp002478955--1||s__Treponema_D sp004554075--1||s__Treponema_D sp012513125--1||s__Treponema_D sp016287815--1||s__Treponema_D sp016293915--1||s__Treponema_D sp016296655--1||s__Treponema_D sp016297405--1||s__Treponema_D sp016297805--1||s__Treponema_D sp017381365--1||s__Treponema_D sp017386165--1||s__Treponema_D sp017390125--1||s__Treponema_D sp017521105--1||s__Treponema_D sp017550685--1||s__Treponema_D sp017551545--1||s__Treponema_D sp017616165--1||s__Treponema_D sp017617115--1||s__Treponema_D sp017617145--1||s__Treponema_D sp017622055--1||s__Treponema_D sp017651065--1||s__Treponema_D sp017962415--1||s__Treponema_D sp017963165--1||s__Treponema_D sp018385315--1||s__Treponema_D sp018385395--1||s__Treponema_D sp900317625--1||s__Treponema_D sp900541945--1||s__Treponema_D sp900767955--1||s__Treponema_D sp900769975--1||s__Treponema_D sp902778325--1||s__Treponema_D sp902789325--1||s__Treponema_D sp902797305--1||s__Treponema_D sp905372235--1||s__Treponema_F brennaborense--1:heptad_counter=MCP-44H--51||MCP-48H--2:lbd_counter=:lca=d__Bacteria:lca_tree=f__Treponemataceae:name=N856933:ref_name_counter=],(GB_GCA_017614995.1_protein.faa_JAGAAX010000006.1_55@PF00015_full_PFAM.394.608:0.0402122[&&NHX:Type=GTDB:gtdb_class=c__Spirochaetia:gtdb_domain=d__Bacteria:gtdb_family=f__Treponemataceae:gtdb_genus=g__UBA1240:gtdb_order=o__Treponematales:gtdb_phylum=p__Spirochaetota:gtdb_species=s__UBA1240 sp017614995:heptad=MCP-44H:species=d__Bacteria_p__Spirochaetota_c__Spirochaetia_o__Treponematales_f__Treponemataceae_g__UBA1240_s__UBA1240 sp017614995],GB_GCA_012519415.1_protein.faa_JAAYQG010000064.1_9@PF00015_full_PFAM.399.565:0.105611[&&NHX:Type=GTDB:gtdb_class=c__Spirochaetia:gtdb_domain=d__Bacteria:gtdb_family=f__Treponemataceae:gtdb_genus=g__UBA1240:gtdb_order=o__Treponematales:gtdb_phylum=p__Spirochaetota:gtdb_species=s__UBA1240 sp012519415:heptad=MCP-44H:species=d__Bacteria_p__Spirochaetota_c__Spirochaetia_o__Treponematales_f__Treponemataceae_g__UBA1240_s__UBA1240 sp012519415])1:0.416578[&&NHX:Sample_counter=:Type_counter=GTDB--2:capture_class_counter=:capture_domain_counter=:capture_family_counter=:capture_genus_counter=:capture_order_counter=:capture_phylum_counter=:capture_species_counter=:evoltype=D:gtdb_class_counter=c__Spirochaetia--2:gtdb_domain_counter=d__Bacteria--2:gtdb_family_counter=f__Treponemataceae--2:gtdb_genus_counter=g__UBA1240--2:gtdb_order_counter=o__Treponematales--2:gtdb_phylum_counter=p__Spirochaetota--2:gtdb_species_counter=s__UBA1240 sp012519415--1||s__UBA1240 sp017614995--1:heptad_counter=MCP-44H--2:lbd_counter=:lca=d__Bacteria:lca_tree=g__UBA1240:name=N856936:ref_name_counter=])0.186:0.0664313[&&NHX:Sample_counter=:Type_counter=GTDB--55:capture_class_counter=:capture_domain_counter=:capture_family_counter=:capture_genus_counter=:capture_order_counter=:capture_phylum_counter=:capture_species_counter=:evoltype=D:gtdb_class_counter=c__Spirochaetia--55:gtdb_domain_counter=d__Bacteria--55:gtdb_family_counter=f__Treponemataceae--55:gtdb_genus_counter=g__CETP13--1||g__DXHG01--1||g__JAAYNH01--1||g__RGIG1711--3||g__Treponema_D--46||g__Treponema_F--1||g__UBA1240--2:gtdb_order_counter=o__Treponematales--55:gtdb_phylum_counter=p__Spirochaetota--55:gtdb_species_counter=s__CETP13 sp001885315--1||s__DXHG01 sp019113455--1||s__JAAYNH01 sp012520945--1||s__RGIG1711 sp017416145--1||s__RGIG1711 sp017618015--1||s__RGIG1711 sp018066285--1||s__Treponema_D bryantii_A--1||s__Treponema_D bryantii_B--1||s__Treponema_D bryantii_C--1||s__Treponema_D bryantii_D--1||s__Treponema_D porcinum--1||s__Treponema_D sp002296965--1||s__Treponema_D sp002314445--1||s__Treponema_D sp002315375--2||s__Treponema_D sp002319875--1||s__Treponema_D sp002350445--1||s__Treponema_D sp002394685--1||s__Treponema_D sp002395155--1||s__Treponema_D sp002399405--1||s__Treponema_D sp002437725--1||s__Treponema_D sp002478955--1||s__Treponema_D sp004554075--1||s__Treponema_D sp012513125--1||s__Treponema_D sp016287815--1||s__Treponema_D sp016293915--1||s__Treponema_D sp016296655--1||s__Treponema_D sp016297405--1||s__Treponema_D sp016297805--1||s__Treponema_D sp017381365--1||s__Treponema_D sp017386165--1||s__Treponema_D sp017390125--1||s__Treponema_D sp017521105--1||s__Treponema_D sp017550685--1||s__Treponema_D sp017551545--1||s__Treponema_D sp017616165--1||s__Treponema_D sp017617115--1||s__Treponema_D sp017617145--1||s__Treponema_D sp017622055--1||s__Treponema_D sp017651065--1||s__Treponema_D sp017962415--1||s__Treponema_D sp017963165--1||s__Treponema_D sp018385315--1||s__Treponema_D sp018385395--1||s__Treponema_D sp900317625--1||s__Treponema_D sp900541945--1||s__Treponema_D sp900767955--1||s__Treponema_D sp900769975--1||s__Treponema_D sp902778325--1||s__Treponema_D sp902789325--1||s__Treponema_D sp902797305--1||s__Treponema_D sp905372235--1||s__Treponema_F brennaborense--1||s__UBA1240 sp012519415--1||s__UBA1240 sp017614995--1:heptad_counter=MCP-44H--53||MCP-48H--2:lbd_counter=:lca=d__Bacteria:lca_tree=f__Treponemataceae:name=N856937:ref_name_counter=],((GB_GCA_004294945.1_protein.faa_SHOL01000023.1_21@PF00015_full_PFAM.384.643:0.113951[&&NHX:Type=GTDB:gtdb_class=c__Spirochaetia:gtdb_domain=d__Bacteria:gtdb_family=f__Treponemataceae:gtdb_genus=g__Spiro-10:gtdb_order=o__Treponematales:gtdb_phylum=p__Spirochaetota:gtdb_species=s__Spiro-10 sp004294945:heptad=MCP-44H:species=d__Bacteria_p__Spirochaetota_c__Spirochaetia_o__Treponematales_f__Treponemataceae_g__Spiro-10_s__Spiro-10 sp004294945],((GB_GCA_003252395.1_protein.faa_QKEL01000008.1_130@PF00015_full_PFAM.387.566:0.0775139[&&NHX:Type=GTDB:gtdb_class=c__Spirochaetia:gtdb_domain=d__Bacteria:gtdb_family=f__Treponemataceae:gtdb_genus=g__Spiro-10:gtdb_order=o__Treponematales:gtdb_phylum=p__Spirochaetota:gtdb_species=s__Spiro-10 sp003252395:heptad=MCP-44H:species=d__Bacteria_p__Spirochaetota_c__Spirochaetia_o__Treponematales_f__Treponemataceae_g__Spiro-10_s__Spiro-10 sp003252395],GB_GCA_003245785.1_protein.faa_QKCE01000064.1_17@PF00015_full_PFAM.385.545:0.0419415[&&NHX:Type=GTDB:gtdb_class=c__Spirochaetia:gtdb_domain=d__Bacteria:gtdb_family=f__Treponemataceae:gtdb_genus=g__Spiro-10:gtdb_order=o__Treponematales:gtdb_phylum=p__Spirochaetota:gtdb_species=s__Spiro-10 sp003245785:heptad=MCP-44H:species=d__Bacteria_p__Spirochaetota_c__Spirochaetia_o__Treponematales_f__Treponemataceae_g__Spiro-10_s__Spiro-10 sp003245785])0.791:0.0371249[&&NHX:Sample_counter=:Type_counter=GTDB--2:capture_class_counter=:capture_domain_counter=:capture_family_counter=:capture_genus_counter=:capture_order_counter=:capture_phylum_counter=:capture_species_counter=:evoltype=D:gtdb_class_counter=c__Spirochaetia--2:gtdb_domain_counter=d__Bacteria--2:gtdb_family_counter=f__Treponemataceae--2:gtdb_genus_counter=g__Spiro-10--2:gtdb_order_counter=o__Treponematales--2:gtdb_phylum_counter=p__Spirochaetota--2:gtdb_species_counter=s__Spiro-10 sp003245785--1||s__Spiro-10 sp003252395--1:heptad_counter=MCP-44H--2:lbd_counter=:lca=d__Bacteria:lca_tree=g__Spiro-10:name=N856941:ref_name_counter=],GB_GCA_003246765.1_protein.faa_QKDA01000007.1_39@PF00015_full_PFAM.388.567:0.345093[&&NHX:Type=GTDB:gtdb_class=c__Spirochaetia:gtdb_domain=d__Bacteria:gtdb_family=f__Treponemataceae:gtdb_genus=g__Spiro-10:gtdb_order=o__Treponematales:gtdb_phylum=p__Spirochaetota:gtdb_species=s__Spiro-10 sp003246765:heptad=MCP-48H:species=d__Bacteria_p__Spirochaetota_c__Spirochaetia_o__Treponematales_f__Treponemataceae_g__Spiro-10_s__Spiro-10 sp003246765])0.992:0.186705[&&NHX:Sample_counter=:Type_counter=GTDB--3:capture_class_counter=:capture_domain_counter=:capture_family_counter=:capture_genus_counter=:capture_order_counter=:capture_phylum_counter=:capture_species_counter=:evoltype=D:gtdb_class_counter=c__Spirochaetia--3:gtdb_domain_counter=d__Bacteria--3:gtdb_family_counter=f__Treponemataceae--3:gtdb_genus_counter=g__Spiro-10--3:gtdb_order_counter=o__Treponematales--3:gtdb_phylum_counter=p__Spirochaetota--3:gtdb_species_counter=s__Spiro-10 sp003245785--1||s__Spiro-10 sp003246765--1||s__Spiro-10 sp003252395--1:heptad_counter=MCP-44H--2||MCP-48H--1:lbd_counter=:lca=d__Bacteria:lca_tree=g__Spiro-10:name=N856943:ref_name_counter=])0.704:0.0615339[&&NHX:Sample_counter=:Type_counter=GTDB--4:capture_class_counter=:capture_domain_counter=:capture_family_counter=:capture_genus_counter=:capture_order_counter=:capture_phylum_counter=:capture_species_counter=:evoltype=D:gtdb_class_counter=c__Spirochaetia--4:gtdb_domain_counter=d__Bacteria--4:gtdb_family_counter=f__Treponemataceae--4:gtdb_genus_counter=g__Spiro-10--4:gtdb_order_counter=o__Treponematales--4:gtdb_phylum_counter=p__Spirochaetota--4:gtdb_species_counter=s__Spiro-10 sp003245785--1||s__Spiro-10 sp003246765--1||s__Spiro-10 sp003252395--1||s__Spiro-10 sp004294945--1:heptad_counter=MCP-44H--3||MCP-48H--1:lbd_counter=:lca=d__Bacteria:lca_tree=g__Spiro-10:name=N856944:ref_name_counter=],(GB_GCA_016938205.1_protein.faa_JAFGVB010000168.1_17@PF00015_full_PFAM.362.580:0.209959[&&NHX:Type=GTDB:gtdb_class=c__Spirochaetia:gtdb_domain=d__Bacteria:gtdb_family=f__Treponemataceae:gtdb_genus=g__Spiro-10:gtdb_order=o__Treponematales:gtdb_phylum=p__Spirochaetota:gtdb_species=s__Spiro-10 sp016938205:heptad=MCP-44H:species=d__Bacteria_p__Spirochaetota_c__Spirochaetia_o__Treponematales_f__Treponemataceae_g__Spiro-10_s__Spiro-10 sp016938205],GB_GCA_003246335.1_protein.faa_QKAR01000149.1_7@PF00015_full_PFAM.382.544:0.112656[&&NHX:Type=GTDB:gtdb_class=c__Spirochaetia:gtdb_domain=d__Bacteria:gtdb_family=f__Treponemataceae:gtdb_genus=g__Spiro-10:gtdb_order=o__Treponematales:gtdb_phylum=p__Spirochaetota:gtdb_species=s__Spiro-10 sp003246335:heptad=MCP-44H:species=d__Bacteria_p__Spirochaetota_c__Spirochaetia_o__Treponematales_f__Treponemataceae_g__Spiro-10_s__Spiro-10 sp003246335])0.116:0.0337567[&&NHX:Sample_counter=:Type_counter=GTDB--2:capture_class_counter=:capture_domain_counter=:capture_family_counter=:capture_genus_counter=:capture_order_counter=:capture_phylum_counter=:capture_species_counter=:evoltype=D:gtdb_class_counter=c__Spirochaetia--2:gtdb_domain_counter=d__Bacteria--2:gtdb_family_counter=f__Treponemataceae--2:gtdb_genus_counter=g__Spiro-10--2:gtdb_order_counter=o__Treponematales--2:gtdb_phylum_counter=p__Spirochaetota--2:gtdb_species_counter=s__Spiro-10 sp003246335--1||s__Spiro-10 sp016938205--1:heptad_counter=MCP-44H--2:lbd_counter=:lca=d__Bacteria:lca_tree=g__Spiro-10:name=N856947:ref_name_counter=])1:0.387244[&&NHX:Sample_counter=:Type_counter=GTDB--6:capture_class_counter=:capture_domain_counter=:capture_family_counter=:capture_genus_counter=:capture_order_counter=:capture_phylum_counter=:capture_species_counter=:evoltype=D:gtdb_class_counter=c__Spirochaetia--6:gtdb_domain_counter=d__Bacteria--6:gtdb_family_counter=f__Treponemataceae--6:gtdb_genus_counter=g__Spiro-10--6:gtdb_order_counter=o__Treponematales--6:gtdb_phylum_counter=p__Spirochaetota--6:gtdb_species_counter=s__Spiro-10 sp003245785--1||s__Spiro-10 sp003246335--1||s__Spiro-10 sp003246765--1||s__Spiro-10 sp003252395--1||s__Spiro-10 sp004294945--1||s__Spiro-10 sp016938205--1:heptad_counter=MCP-44H--5||MCP-48H--1:lbd_counter=:lca=d__Bacteria:lca_tree=g__Spiro-10:name=N856948:ref_name_counter=])1:0.348835[&&NHX:Sample_counter=:Type_counter=GTDB--61:capture_class_counter=:capture_domain_counter=:capture_family_counter=:capture_genus_counter=:capture_order_counter=:capture_phylum_counter=:capture_species_counter=:evoltype=D:gtdb_class_counter=c__Spirochaetia--61:gtdb_domain_counter=d__Bacteria--61:gtdb_family_counter=f__Treponemataceae--61:gtdb_genus_counter=g__CETP13--1||g__DXHG01--1||g__JAAYNH01--1||g__RGIG1711--3||g__Spiro-10--6||g__Treponema_D--46||g__Treponema_F--1||g__UBA1240--2:gtdb_order_counter=o__Treponematales--61:gtdb_phylum_counter=p__Spirochaetota--61:gtdb_species_counter=s__CETP13 sp001885315--1||s__DXHG01 sp019113455--1||s__JAAYNH01 sp012520945--1||s__RGIG1711 sp017416145--1||s__RGIG1711 sp017618015--1||s__RGIG1711 sp018066285--1||s__Spiro-10 sp003245785--1||s__Spiro-10 sp003246335--1||s__Spiro-10 sp003246765--1||s__Spiro-10 sp003252395--1||s__Spiro-10 sp004294945--1||s__Spiro-10 sp016938205--1||s__Treponema_D bryantii_A--1||s__Treponema_D bryantii_B--1||s__Treponema_D bryantii_C--1||s__Treponema_D bryantii_D--1||s__Treponema_D porcinum--1||s__Treponema_D sp002296965--1||s__Treponema_D sp002314445--1||s__Treponema_D sp002315375--2||s__Treponema_D sp002319875--1||s__Treponema_D sp002350445--1||s__Treponema_D sp002394685--1||s__Treponema_D sp002395155--1||s__Treponema_D sp002399405--1||s__Treponema_D sp002437725--1||s__Treponema_D sp002478955--1||s__Treponema_D sp004554075--1||s__Treponema_D sp012513125--1||s__Treponema_D sp016287815--1||s__Treponema_D sp016293915--1||s__Treponema_D sp016296655--1||s__Treponema_D sp016297405--1||s__Treponema_D sp016297805--1||s__Treponema_D sp017381365--1||s__Treponema_D sp017386165--1||s__Treponema_D sp017390125--1||s__Treponema_D sp017521105--1||s__Treponema_D sp017550685--1||s__Treponema_D sp017551545--1||s__Treponema_D sp017616165--1||s__Treponema_D sp017617115--1||s__Treponema_D sp017617145--1||s__Treponema_D sp017622055--1||s__Treponema_D sp017651065--1||s__Treponema_D sp017962415--1||s__Treponema_D sp017963165--1||s__Treponema_D sp018385315--1||s__Treponema_D sp018385395--1||s__Treponema_D sp900317625--1||s__Treponema_D sp900541945--1||s__Treponema_D sp900767955--1||s__Treponema_D sp900769975--1||s__Treponema_D sp902778325--1||s__Treponema_D sp902789325--1||s__Treponema_D sp902797305--1||s__Treponema_D sp905372235--1||s__Treponema_F brennaborense--1||s__UBA1240 sp012519415--1||s__UBA1240 sp017614995--1:heptad_counter=MCP-44H--58||MCP-48H--3:lbd_counter=:lca=d__Bacteria:lca_tree=f__Treponemataceae:name=N856949:ref_name_counter=])0.527:0.0488809[&&NHX:Sample_counter=:Type_counter=GTDB--115:capture_class_counter=:capture_domain_counter=:capture_family_counter=:capture_genus_counter=:capture_order_counter=:capture_phylum_counter=:capture_species_counter=:evoltype=D:gtdb_class_counter=c__Gammaproteobacteria--1||c__Spirochaetia--114:gtdb_domain_counter=d__Bacteria--115:gtdb_family_counter=f__Alkalispirochaetaceae--5||f__Burkholderiaceae--1||f__DSM-17781--2||f__DSM-19205--2||f__DTKZ01--6||f__PWMO01--8||f__PXBQ01--2||f__SKKC01--3||f__SLAA01--1||f__Salinispiraceae--2||f__Spirochaetaceae_A--8||f__Spirochaetaceae_B--3||f__Termitinemataceae--11||f__Treponemataceae--61:gtdb_genus_counter=g__Alkalispirochaeta--5||g__B1Sed10-166--1||g__CETP13--1||g__DTKZ01--6||g__DXHG01--1||g__J25--1||g__JAAAOH01--2||g__JAAYNH01--1||g__Oceanispirochaeta--3||g__PBB1--1||g__PWMO01--6||g__PXBQ01--2||g__RGIG1711--3||g__SLAN01--3||g__SZUA-426--1||g__Spiro-10--6||g__Spirochaeta_A--8||g__Spirochaeta_D--2||g__Spirochaeta_E--2||g__Thiospirochaeta--2||g__Treponema_D--46||g__Treponema_F--1||g__Treponema_G--2||g__Treponema_H--4||g__UBA12037--1||g__UBA1240--2||g__UBA937--1||g__WQXQ01--1:gtdb_order_counter=o__Burkholderiales--1||o__DSM-17781--2||o__DSM-27196--21||o__Spirochaetales_A--14||o__Spirochaetales_E--5||o__Treponematales--72:gtdb_phylum_counter=p__Proteobacteria--1||p__Spirochaetota--114:gtdb_species_counter=s__Alkalispirochaeta alkalica--1||s__Alkalispirochaeta americana--1||s__Alkalispirochaeta sp002313505--1||s__Alkalispirochaeta sp007130865--2||s__B1Sed10-166 sp003552985--1||s__CETP13 sp001885315--1||s__DTKZ01 sp011329335--2||s__DTKZ01 sp011370345--2||s__DTKZ01 sp017998025--2||s__DXHG01 sp019113455--1||s__J25 sp004343725--1||s__JAAAOH01 sp009908735--1||s__JAAAOH01 sp009908925--1||s__JAAYNH01 sp012520945--1||s__Oceanispirochaeta crateris--1||s__Oceanispirochaeta sp002408085--1||s__Oceanispirochaeta sp003249275--1||s__PBB1 sp002281415--1||s__PWMO01 sp003558175--1||s__PWMO01 sp007123465--1||s__PWMO01 sp007130025--1||s__PWMO01 sp007693325--1||s__PWMO01 sp007693485--1||s__PWMO01 sp007693945--1||s__PXBQ01 sp003566875--1||s__PXBQ01 sp007695285--1||s__RGIG1711 sp017416145--1||s__RGIG1711 sp017618015--1||s__RGIG1711 sp018066285--1||s__SLAN01 sp003552745--1||s__SLAN01 sp007126865--1||s__SLAN01 sp007135605--1||s__SZUA-426 sp003245635--1||s__Spiro-10 sp003245785--1||s__Spiro-10 sp003246335--1||s__Spiro-10 sp003246765--1||s__Spiro-10 sp003252395--1||s__Spiro-10 sp004294945--1||s__Spiro-10 sp016938205--1||s__Spirochaeta_A thermophila--4||s__Spirochaeta_A thermophila_A--4||s__Spirochaeta_D lutea--2||s__Spirochaeta_E cellobiosiphila--2||s__Thiospirochaeta perfilievii--1||s__Thiospirochaeta sp016936295--1||s__Treponema_D bryantii_A--1||s__Treponema_D bryantii_B--1||s__Treponema_D bryantii_C--1||s__Treponema_D bryantii_D--1||s__Treponema_D porcinum--1||s__Treponema_D sp002296965--1||s__Treponema_D sp002314445--1||s__Treponema_D sp002315375--2||s__Treponema_D sp002319875--1||s__Treponema_D sp002350445--1||s__Treponema_D sp002394685--1||s__Treponema_D sp002395155--1||s__Treponema_D sp002399405--1||s__Treponema_D sp002437725--1||s__Treponema_D sp002478955--1||s__Treponema_D sp004554075--1||s__Treponema_D sp012513125--1||s__Treponema_D sp016287815--1||s__Treponema_D sp016293915--1||s__Treponema_D sp016296655--1||s__Treponema_D sp016297405--1||s__Treponema_D sp016297805--1||s__Treponema_D sp017381365--1||s__Treponema_D sp017386165--1||s__Treponema_D sp017390125--1||s__Treponema_D sp017521105--1||s__Treponema_D sp017550685--1||s__Treponema_D sp017551545--1||s__Treponema_D sp017616165--1||s__Treponema_D sp017617115--1||s__Treponema_D sp017617145--1||s__Treponema_D sp017622055--1||s__Treponema_D sp017651065--1||s__Treponema_D sp017962415--1||s__Treponema_D sp017963165--1||s__Treponema_D sp018385315--1||s__Treponema_D sp018385395--1||s__Treponema_D sp900317625--1||s__Treponema_D sp900541945--1||s__Treponema_D sp900767955--1||s__Treponema_D sp900769975--1||s__Treponema_D sp902778325--1||s__Treponema_D sp902789325--1||s__Treponema_D sp902797305--1||s__Treponema_D sp905372235--1||s__Treponema_F brennaborense--1||s__Treponema_G caldarium--1||s__Treponema_G sp012517385--1||s__Treponema_H azotonutricium--1||s__Treponema_H sp009780595--1||s__Treponema_H sp009781915--1||s__Treponema_H sp009786615--1||s__UBA12037 sp003527485--1||s__UBA1240 sp012519415--1||s__UBA1240 sp017614995--1||s__UBA937 sp002293455--1||s__WQXQ01 sp009784775--1:heptad_counter=MCP-28H--1||MCP-44H--97||MCP-48H--17:lbd_counter=:lca=d__Bacteria:lca_tree=c__Spirochaetia:name=N856950:ref_name_counter=])0.851:0.0632116[&&NHX:Sample_counter=:Type_counter=GTDB--126:capture_class_counter=:capture_domain_counter=:capture_family_counter=:capture_genus_counter=:capture_order_counter=:capture_phylum_counter=:capture_species_counter=:evoltype=D:gtdb_class_counter=c__Gammaproteobacteria--1||c__Spirochaetia--125:gtdb_domain_counter=d__Bacteria--126:gtdb_family_counter=f__Alkalispirochaetaceae--6||f__Burkholderiaceae--1||f__DSM-17781--2||f__DSM-19205--2||f__DTKZ01--6||f__Marispirochaetaceae--3||f__PWMO01--8||f__PXBQ01--2||f__SKKC01--5||f__SLAA01--1||f__Salinispiraceae--3||f__Spirochaetaceae_A--8||f__Spirochaetaceae_B--6||f__Termitinemataceae--11||f__Treponemataceae--61||f__UBA12059--1:gtdb_genus_counter=g__Alkalispirochaeta--6||g__B1Sed10-166--1||g__CETP13--1||g__DTKZ01--6||g__DXHG01--1||g__J25--1||g__JAAAOH01--2||g__JAAYNH01--1||g__JAFGQL01--1||g__Marispirochaeta--2||g__Oceanispirochaeta--3||g__PBB1--1||g__PWMO01--6||g__PXBQ01--2||g__RGIG1711--3||g__SKKC01--2||g__SKVS01--1||g__SLAN01--3||g__SZUA-368--3||g__SZUA-426--1||g__Spiro-10--6||g__Spirochaeta_A--8||g__Spirochaeta_D--2||g__Spirochaeta_E--2||g__Thiospirochaeta--2||g__Treponema_D--46||g__Treponema_F--1||g__Treponema_G--2||g__Treponema_H--4||g__UBA12037--1||g__UBA12059--1||g__UBA1240--2||g__UBA937--1||g__WQXQ01--1:gtdb_order_counter=o__Burkholderiales--1||o__DSM-17781--2||o__DSM-27196--25||o__JC444--3||o__Spirochaetales_A--14||o__Spirochaetales_E--8||o__Treponematales--73:gtdb_phylum_counter=p__Proteobacteria--1||p__Spirochaetota--125:gtdb_species_counter=s__Alkalispirochaeta alkalica--2||s__Alkalispirochaeta americana--1||s__Alkalispirochaeta sp002313505--1||s__Alkalispirochaeta sp007130865--2||s__B1Sed10-166 sp003552985--1||s__CETP13 sp001885315--1||s__DTKZ01 sp011329335--2||s__DTKZ01 sp011370345--2||s__DTKZ01 sp017998025--2||s__DXHG01 sp019113455--1||s__J25 sp004343725--1||s__JAAAOH01 sp009908735--1||s__JAAAOH01 sp009908925--1||s__JAAYNH01 sp012520945--1||s__JAFGQL01 sp016935695--1||s__Marispirochaeta aestuarii--1||s__Marispirochaeta associata--1||s__Oceanispirochaeta crateris--1||s__Oceanispirochaeta sp002408085--1||s__Oceanispirochaeta sp003249275--1||s__PBB1 sp002281415--1||s__PWMO01 sp003558175--1||s__PWMO01 sp007123465--1||s__PWMO01 sp007130025--1||s__PWMO01 sp007693325--1||s__PWMO01 sp007693485--1||s__PWMO01 sp007693945--1||s__PXBQ01 sp003566875--1||s__PXBQ01 sp007695285--1||s__RGIG1711 sp017416145--1||s__RGIG1711 sp017618015--1||s__RGIG1711 sp018066285--1||s__SKKC01 sp007128315--1||s__SKKC01 sp007694005--1||s__SKVS01 sp009991955--1||s__SLAN01 sp003552745--1||s__SLAN01 sp007126865--1||s__SLAN01 sp007135605--1||s__SZUA-368 sp003246505--1||s__SZUA-368 sp016936115--2||s__SZUA-426 sp003245635--1||s__Spiro-10 sp003245785--1||s__Spiro-10 sp003246335--1||s__Spiro-10 sp003246765--1||s__Spiro-10 sp003252395--1||s__Spiro-10 sp004294945--1||s__Spiro-10 sp016938205--1||s__Spirochaeta_A thermophila--4||s__Spirochaeta_A thermophila_A--4||s__Spirochaeta_D lutea--2||s__Spirochaeta_E cellobiosiphila--2||s__Thiospirochaeta perfilievii--1||s__Thiospirochaeta sp016936295--1||s__Treponema_D bryantii_A--1||s__Treponema_D bryantii_B--1||s__Treponema_D bryantii_C--1||s__Treponema_D bryantii_D--1||s__Treponema_D porcinum--1||s__Treponema_D sp002296965--1||s__Treponema_D sp002314445--1||s__Treponema_D sp002315375--2||s__Treponema_D sp002319875--1||s__Treponema_D sp002350445--1||s__Treponema_D sp002394685--1||s__Treponema_D sp002395155--1||s__Treponema_D sp002399405--1||s__Treponema_D sp002437725--1||s__Treponema_D sp002478955--1||s__Treponema_D sp004554075--1||s__Treponema_D sp012513125--1||s__Treponema_D sp016287815--1||s__Treponema_D sp016293915--1||s__Treponema_D sp016296655--1||s__Treponema_D sp016297405--1||s__Treponema_D sp016297805--1||s__Treponema_D sp017381365--1||s__Treponema_D sp017386165--1||s__Treponema_D sp017390125--1||s__Treponema_D sp017521105--1||s__Treponema_D sp017550685--1||s__Treponema_D sp017551545--1||s__Treponema_D sp017616165--1||s__Treponema_D sp017617115--1||s__Treponema_D sp017617145--1||s__Treponema_D sp017622055--1||s__Treponema_D sp017651065--1||s__Treponema_D sp017962415--1||s__Treponema_D sp017963165--1||s__Treponema_D sp018385315--1||s__Treponema_D sp018385395--1||s__Treponema_D sp900317625--1||s__Treponema_D sp900541945--1||s__Treponema_D sp900767955--1||s__Treponema_D sp900769975--1||s__Treponema_D sp902778325--1||s__Treponema_D sp902789325--1||s__Treponema_D sp902797305--1||s__Treponema_D sp905372235--1||s__Treponema_F brennaborense--1||s__Treponema_G caldarium--1||s__Treponema_G sp012517385--1||s__Treponema_H azotonutricium--1||s__Treponema_H sp009780595--1||s__Treponema_H sp009781915--1||s__Treponema_H sp009786615--1||s__UBA12037 sp003527485--1||s__UBA12059 sp018815555--1||s__UBA1240 sp012519415--1||s__UBA1240 sp017614995--1||s__UBA937 sp002293455--1||s__WQXQ01 sp009784775--1:heptad_counter=MCP-28H--1||MCP-44H--102||MCP-48H--23:lbd_counter=:lca=d__Bacteria:lca_tree=c__Spirochaetia:name=N856951:ref_name_counter=])0.774:0.0523716[&&NHX:Sample_counter=:Type_counter=GTDB--134:capture_class_counter=:capture_domain_counter=:capture_family_counter=:capture_genus_counter=:capture_order_counter=:capture_phylum_counter=:capture_species_counter=:gtdb_class_counter=c__Gammaproteobacteria--1||c__Spirochaetia--133:gtdb_domain_counter=d__Bacteria--134:gtdb_family_counter=f__Alkalispirochaetaceae--6||f__Burkholderiaceae--1||f__DSM-17781--2||f__DSM-19205--2||f__DTKZ01--6||f__JAFGXN01--1||f__Marispirochaetaceae--4||f__PWMO01--9||f__PXBQ01--2||f__SKKC01--5||f__SLAA01--1||f__Salinispiraceae--3||f__Sediminispirochaetaceae--3||f__Spirochaetaceae_A--8||f__Spirochaetaceae_B--7||f__Termitinemataceae--11||f__Treponemataceae--61||f__UBA12059--1||f__UBA9216--1:gtdb_genus_counter=g__Alkalispirochaeta--6||g__B1Sed10-166--1||g__CETP13--1||g__DSBN01--1||g__DTKZ01--6||g__DXHG01--1||g__J25--1||g__JAAAOH01--3||g__JAAYNH01--1||g__JAFGQL01--2||g__JAFGXN01--1||g__Marispirochaeta--2||g__Oceanispirochaeta--3||g__PBB1--1||g__PWMO01--6||g__PXBQ01--2||g__RGIG1711--3||g__SKKC01--2||g__SKVS01--1||g__SLAN01--3||g__SZUA-368--3||g__SZUA-426--1||g__Sediminispirochaeta--2||g__Spiro-10--6||g__Spirochaeta_A--8||g__Spirochaeta_D--2||g__Spirochaeta_E--2||g__Spirochaeta_F--1||g__Thiospirochaeta--2||g__Treponema_D--46||g__Treponema_F--1||g__Treponema_G--2||g__Treponema_H--4||g__UBA12037--1||g__UBA12059--1||g__UBA1240--2||g__UBA9216--1||g__UBA937--1||g__WQXQ01--1:gtdb_order_counter=o__Burkholderiales--1||o__DSM-16054--3||o__DSM-17781--2||o__DSM-27196--26||o__JAFGXN01--1||o__JC444--5||o__Spirochaetales_A--14||o__Spirochaetales_E--9||o__Treponematales--73:gtdb_phylum_counter=p__Proteobacteria--1||p__Spirochaetota--133:gtdb_species_counter=s__Alkalispirochaeta alkalica--2||s__Alkalispirochaeta americana--1||s__Alkalispirochaeta sp002313505--1||s__Alkalispirochaeta sp007130865--2||s__B1Sed10-166 sp003552985--1||s__CETP13 sp001885315--1||s__DSBN01 sp011046055--1||s__DTKZ01 sp011329335--2||s__DTKZ01 sp011370345--2||s__DTKZ01 sp017998025--2||s__DXHG01 sp019113455--1||s__J25 sp004343725--1||s__JAAAOH01 sp009908735--2||s__JAAAOH01 sp009908925--1||s__JAAYNH01 sp012520945--1||s__JAFGQL01 sp016935695--2||s__JAFGXN01 sp016936615--1||s__Marispirochaeta aestuarii--1||s__Marispirochaeta associata--1||s__Oceanispirochaeta crateris--1||s__Oceanispirochaeta sp002408085--1||s__Oceanispirochaeta sp003249275--1||s__PBB1 sp002281415--1||s__PWMO01 sp003558175--1||s__PWMO01 sp007123465--1||s__PWMO01 sp007130025--1||s__PWMO01 sp007693325--1||s__PWMO01 sp007693485--1||s__PWMO01 sp007693945--1||s__PXBQ01 sp003566875--1||s__PXBQ01 sp007695285--1||s__RGIG1711 sp017416145--1||s__RGIG1711 sp017618015--1||s__RGIG1711 sp018066285--1||s__SKKC01 sp007128315--1||s__SKKC01 sp007694005--1||s__SKVS01 sp009991955--1||s__SLAN01 sp003552745--1||s__SLAN01 sp007126865--1||s__SLAN01 sp007135605--1||s__SZUA-368 sp003246505--1||s__SZUA-368 sp016936115--2||s__SZUA-426 sp003245635--1||s__Sediminispirochaeta bajacaliforniensis--1||s__Sediminispirochaeta smaragdinae--1||s__Spiro-10 sp003245785--1||s__Spiro-10 sp003246335--1||s__Spiro-10 sp003246765--1||s__Spiro-10 sp003252395--1||s__Spiro-10 sp004294945--1||s__Spiro-10 sp016938205--1||s__Spirochaeta_A thermophila--4||s__Spirochaeta_A thermophila_A--4||s__Spirochaeta_D lutea--2||s__Spirochaeta_E cellobiosiphila--2||s__Spirochaeta_F sp016342385--1||s__Thiospirochaeta perfilievii--1||s__Thiospirochaeta sp016936295--1||s__Treponema_D bryantii_A--1||s__Treponema_D bryantii_B--1||s__Treponema_D bryantii_C--1||s__Treponema_D bryantii_D--1||s__Treponema_D porcinum--1||s__Treponema_D sp002296965--1||s__Treponema_D sp002314445--1||s__Treponema_D sp002315375--2||s__Treponema_D sp002319875--1||s__Treponema_D sp002350445--1||s__Treponema_D sp002394685--1||s__Treponema_D sp002395155--1||s__Treponema_D sp002399405--1||s__Treponema_D sp002437725--1||s__Treponema_D sp002478955--1||s__Treponema_D sp004554075--1||s__Treponema_D sp012513125--1||s__Treponema_D sp016287815--1||s__Treponema_D sp016293915--1||s__Treponema_D sp016296655--1||s__Treponema_D sp016297405--1||s__Treponema_D sp016297805--1||s__Treponema_D sp017381365--1||s__Treponema_D sp017386165--1||s__Treponema_D sp017390125--1||s__Treponema_D sp017521105--1||s__Treponema_D sp017550685--1||s__Treponema_D sp017551545--1||s__Treponema_D sp017616165--1||s__Treponema_D sp017617115--1||s__Treponema_D sp017617145--1||s__Treponema_D sp017622055--1||s__Treponema_D sp017651065--1||s__Treponema_D sp017962415--1||s__Treponema_D sp017963165--1||s__Treponema_D sp018385315--1||s__Treponema_D sp018385395--1||s__Treponema_D sp900317625--1||s__Treponema_D sp900541945--1||s__Treponema_D sp900767955--1||s__Treponema_D sp900769975--1||s__Treponema_D sp902778325--1||s__Treponema_D sp902789325--1||s__Treponema_D sp902797305--1||s__Treponema_D sp905372235--1||s__Treponema_F brennaborense--1||s__Treponema_G caldarium--1||s__Treponema_G sp012517385--1||s__Treponema_H azotonutricium--1||s__Treponema_H sp009780595--1||s__Treponema_H sp009781915--1||s__Treponema_H sp009786615--1||s__UBA12037 sp003527485--1||s__UBA12059 sp018815555--1||s__UBA1240 sp012519415--1||s__UBA1240 sp017614995--1||s__UBA9216 sp003245835--1||s__UBA937 sp002293455--1||s__WQXQ01 sp009784775--1:heptad_counter=MCP-28H--1||MCP-44H--106||MCP-48H--27:lbd_counter=:lca_tree=c__Spirochaetia:name=N856952:ref_name_counter=],(((((GB_GCA_016744925.1_protein.faa_JADGDJ010000166.1_8@PF00015_full_PFAM.483.642:0.068807[&&NHX:Type=GTDB:gtdb_class=c__Spirochaetia:gtdb_domain=d__Bacteria:gtdb_family=f__Spirochaetaceae_B:gtdb_genus=g__Spirochaeta_F:gtdb_order=o__Spirochaetales_E:gtdb_phylum=p__Spirochaetota:gtdb_species=s__Spirochaeta_F sp016744925:heptad=MCP-44H:species=d__Bacteria_p__Spirochaetota_c__Spirochaetia_o__Spirochaetales_E_f__Spirochaetaceae_B_g__Spirochaeta_F_s__Spirochaeta_F sp016744925],(GB_GCA_016936555.1_protein.faa_JAFGXR010000020.1_11@PF00015_full_PFAM.476.620:0.118699[&&NHX:Type=GTDB:gtdb_class=c__Spirochaetia:gtdb_domain=d__Bacteria:gtdb_family=f__Spirochaetaceae_B:gtdb_genus=g__Spirochaeta_F:gtdb_order=o__Spirochaetales_E:gtdb_phylum=p__Spirochaetota:gtdb_species=s__Spirochaeta_F sp016936555:heptad=MCP-44H:species=d__Bacteria_p__Spirochaetota_c__Spirochaetia_o__Spirochaetales_E_f__Spirochaetaceae_B_g__Spirochaeta_F_s__Spirochaeta_F sp016936555],(RS_GCF_014207565.1_protein.faa_NZ_JACHGJ010000003.1_15@PF00015_full_PFAM.471.627:0.0278963[&&NHX:Type=GTDB:gtdb_class=c__Spirochaetia:gtdb_domain=d__Bacteria:gtdb_family=f__Spirochaetaceae_B:gtdb_genus=g__Spirochaeta_F:gtdb_order=o__Spirochaetales_E:gtdb_phylum=p__Spirochaetota:gtdb_species=s__Spirochaeta_F isovalerica:heptad=MCP-44H:species=d__Bacteria_p__Spirochaetota_c__Spirochaetia_o__Spirochaetales_E_f__Spirochaetaceae_B_g__Spirochaeta_F_s__Spirochaeta_F isovalerica],GB_GCA_016936555.1_protein.faa_JAFGXR010000074.1_39@PF00015_full_PFAM.471.627:0.0062517[&&NHX:Type=GTDB:gtdb_class=c__Spirochaetia:gtdb_domain=d__Bacteria:gtdb_family=f__Spirochaetaceae_B:gtdb_genus=g__Spirochaeta_F:gtdb_order=o__Spirochaetales_E:gtdb_phylum=p__Spirochaetota:gtdb_species=s__Spirochaeta_F sp016936555:heptad=MCP-44H:species=d__Bacteria_p__Spirochaetota_c__Spirochaetia_o__Spirochaetales_E_f__Spirochaetaceae_B_g__Spirochaeta_F_s__Spirochaeta_F sp016936555])0.925:0.0661763[&&NHX:Sample_counter=:Type_counter=GTDB--2:capture_class_counter=:capture_domain_counter=:capture_family_counter=:capture_genus_counter=:capture_order_counter=:capture_phylum_counter=:capture_species_counter=:evoltype=D:gtdb_class_counter=c__Spirochaetia--2:gtdb_domain_counter=d__Bacteria--2:gtdb_family_counter=f__Spirochaetaceae_B--2:gtdb_genus_counter=g__Spirochaeta_F--2:gtdb_order_counter=o__Spirochaetales_E--2:gtdb_phylum_counter=p__Spirochaetota--2:gtdb_species_counter=s__Spirochaeta_F isovalerica--1||s__Spirochaeta_F sp016936555--1:heptad_counter=MCP-44H--2:lbd_counter=:lca=d__Bacteria:lca_tree=g__Spirochaeta_F:name=N856957:ref_name_counter=])0.924:0.0866394[&&NHX:Sample_counter=:Type_counter=GTDB--3:capture_class_counter=:capture_domain_counter=:capture_family_counter=:capture_genus_counter=:capture_order_counter=:capture_phylum_counter=:capture_species_counter=:evoltype=D:gtdb_class_counter=c__Spirochaetia--3:gtdb_domain_counter=d__Bacteria--3:gtdb_family_counter=f__Spirochaetaceae_B--3:gtdb_genus_counter=g__Spirochaeta_F--3:gtdb_order_counter=o__Spirochaetales_E--3:gtdb_phylum_counter=p__Spirochaetota--3:gtdb_species_counter=s__Spirochaeta_F isovalerica--1||s__Spirochaeta_F sp016936555--2:heptad_counter=MCP-44H--3:lbd_counter=:lca=d__Bacteria:lca_tree=g__Spirochaeta_F:name=N856958:ref_name_counter=])0.989:0.266922[&&NHX:Sample_counter=:Type_counter=GTDB--4:capture_class_counter=:capture_domain_counter=:capture_family_counter=:capture_genus_counter=:capture_order_counter=:capture_phylum_counter=:capture_species_counter=:evoltype=D:gtdb_class_counter=c__Spirochaetia--4:gtdb_domain_counter=d__Bacteria--4:gtdb_family_counter=f__Spirochaetaceae_B--4:gtdb_genus_counter=g__Spirochaeta_F--4:gtdb_order_counter=o__Spirochaetales_E--4:gtdb_phylum_counter=p__Spirochaetota--4:gtdb_species_counter=s__Spirochaeta_F isovalerica--1||s__Spirochaeta_F sp016744925--1||s__Spirochaeta_F sp016936555--2:heptad_counter=MCP-44H--4:lbd_counter=:lca=d__Bacteria:lca_tree=g__Spirochaeta_F:name=N856959:ref_name_counter=],(RS_GCF_000426705.1_protein.faa_NZ_KE384555.1_409@PF00015_full_PFAM.468.625:0.433442[&&NHX:Type=GTDB:gtdb_class=c__Spirochaetia:gtdb_domain=d__Bacteria:gtdb_family=f__DSM-17781:gtdb_genus=g__Spirochaeta_E:gtdb_order=o__DSM-17781:gtdb_phylum=p__Spirochaetota:gtdb_species=s__Spirochaeta_E cellobiosiphila:heptad=MCP-44H:species=d__Bacteria_p__Spirochaetota_c__Spirochaetia_o__DSM-17781_f__DSM-17781_g__Spirochaeta_E_s__Spirochaeta_E cellobiosiphila],(GB_GCA_003246505.1_protein.faa_QKAI01000157.1_3@PF00015_full_PFAM.421.582:0.403112[&&NHX:Type=GTDB:gtdb_class=c__Spirochaetia:gtdb_domain=d__Bacteria:gtdb_family=f__Spirochaetaceae_B:gtdb_genus=g__SZUA-368:gtdb_order=o__Spirochaetales_E:gtdb_phylum=p__Spirochaetota:gtdb_species=s__SZUA-368 sp003246505:heptad=MCP-44H:species=d__Bacteria_p__Spirochaetota_c__Spirochaetia_o__Spirochaetales_E_f__Spirochaetaceae_B_g__SZUA-368_s__SZUA-368 sp003246505],GB_GCA_003245835.1_protein.faa_QKCC01000278.1_7@PF00015_full_PFAM.478.625:0.268203[&&NHX:Type=GTDB:gtdb_class=c__Spirochaetia:gtdb_domain=d__Bacteria:gtdb_family=f__UBA9216:gtdb_genus=g__UBA9216:gtdb_order=o__JC444:gtdb_phylum=p__Spirochaetota:gtdb_species=s__UBA9216 sp003245835:heptad=MCP-44H:species=d__Bacteria_p__Spirochaetota_c__Spirochaetia_o__JC444_f__UBA9216_g__UBA9216_s__UBA9216 sp003245835])0.979:0.281933[&&NHX:Sample_counter=:Type_counter=GTDB--2:capture_class_counter=:capture_domain_counter=:capture_family_counter=:capture_genus_counter=:capture_order_counter=:capture_phylum_counter=:capture_species_counter=:evoltype=D:gtdb_class_counter=c__Spirochaetia--2:gtdb_domain_counter=d__Bacteria--2:gtdb_family_counter=f__Spirochaetaceae_B--1||f__UBA9216--1:gtdb_genus_counter=g__SZUA-368--1||g__UBA9216--1:gtdb_order_counter=o__JC444--1||o__Spirochaetales_E--1:gtdb_phylum_counter=p__Spirochaetota--2:gtdb_species_counter=s__SZUA-368 sp003246505--1||s__UBA9216 sp003245835--1:heptad_counter=MCP-44H--2:lbd_counter=:lca=d__Bacteria:lca_tree=c__Spirochaetia:name=N856963:ref_name_counter=])0.48:0.078687[&&NHX:Sample_counter=:Type_counter=GTDB--3:capture_class_counter=:capture_domain_counter=:capture_family_counter=:capture_genus_counter=:capture_order_counter=:capture_phylum_counter=:capture_species_counter=:evoltype=D:gtdb_class_counter=c__Spirochaetia--3:gtdb_domain_counter=d__Bacteria--3:gtdb_family_counter=f__DSM-17781--1||f__Spirochaetaceae_B--1||f__UBA9216--1:gtdb_genus_counter=g__SZUA-368--1||g__Spirochaeta_E--1||g__UBA9216--1:gtdb_order_counter=o__DSM-17781--1||o__JC444--1||o__Spirochaetales_E--1:gtdb_phylum_counter=p__Spirochaetota--3:gtdb_species_counter=s__SZUA-368 sp003246505--1||s__Spirochaeta_E cellobiosiphila--1||s__UBA9216 sp003245835--1:heptad_counter=MCP-44H--3:lbd_counter=:lca=d__Bacteria:lca_tree=c__Spirochaetia:name=N856964:ref_name_counter=])0.92:0.136993[&&NHX:Sample_counter=:Type_counter=GTDB--7:capture_class_counter=:capture_domain_counter=:capture_family_counter=:capture_genus_counter=:capture_order_counter=:capture_phylum_counter=:capture_species_counter=:evoltype=D:gtdb_class_counter=c__Spirochaetia--7:gtdb_domain_counter=d__Bacteria--7:gtdb_family_counter=f__DSM-17781--1||f__Spirochaetaceae_B--5||f__UBA9216--1:gtdb_genus_counter=g__SZUA-368--1||g__Spirochaeta_E--1||g__Spirochaeta_F--4||g__UBA9216--1:gtdb_order_counter=o__DSM-17781--1||o__JC444--1||o__Spirochaetales_E--5:gtdb_phylum_counter=p__Spirochaetota--7:gtdb_species_counter=s__SZUA-368 sp003246505--1||s__Spirochaeta_E cellobiosiphila--1||s__Spirochaeta_F isovalerica--1||s__Spirochaeta_F sp016744925--1||s__Spirochaeta_F sp016936555--2||s__UBA9216 sp003245835--1:heptad_counter=MCP-44H--7:lbd_counter=:lca=d__Bacteria:lca_tree=c__Spirochaetia:name=N856965:ref_name_counter=],GB_GCA_003818675.1_protein.faa_RPPD01000602.1_1@PF00015_full_PFAM.385.504:0.716416[&&NHX:Type=GTDB:gtdb_class=c__Spirochaetia:gtdb_domain=d__Bacteria:gtdb_family=f__RPPD01:gtdb_genus=g__RPPD01:gtdb_order=o__SZUA-6:gtdb_phylum=p__Spirochaetota:gtdb_species=s__RPPD01 sp003818675:heptad=MCP-44H:species=d__Bacteria_p__Spirochaetota_c__Spirochaetia_o__SZUA-6_f__RPPD01_g__RPPD01_s__RPPD01 sp003818675])0.754:0.0679332[&&NHX:Sample_counter=:Type_counter=GTDB--8:capture_class_counter=:capture_domain_counter=:capture_family_counter=:capture_genus_counter=:capture_order_counter=:capture_phylum_counter=:capture_species_counter=:evoltype=D:gtdb_class_counter=c__Spirochaetia--8:gtdb_domain_counter=d__Bacteria--8:gtdb_family_counter=f__DSM-17781--1||f__RPPD01--1||f__Spirochaetaceae_B--5||f__UBA9216--1:gtdb_genus_counter=g__RPPD01--1||g__SZUA-368--1||g__Spirochaeta_E--1||g__Spirochaeta_F--4||g__UBA9216--1:gtdb_order_counter=o__DSM-17781--1||o__JC444--1||o__SZUA-6--1||o__Spirochaetales_E--5:gtdb_phylum_counter=p__Spirochaetota--8:gtdb_species_counter=s__RPPD01 sp003818675--1||s__SZUA-368 sp003246505--1||s__Spirochaeta_E cellobiosiphila--1||s__Spirochaeta_F isovalerica--1||s__Spirochaeta_F sp016744925--1||s__Spirochaeta_F sp016936555--2||s__UBA9216 sp003245835--1:heptad_counter=MCP-44H--8:lbd_counter=:lca=d__Bacteria:lca_tree=c__Spirochaetia:name=N856967:ref_name_counter=],((((RS_GCF_000147075.1_protein.faa_NC_014484.1_99@PF00015_full_PFAM.403.540:0.0623937,RS_GCF_000184345.1_protein.faa_NC_017583.1_86@PF00015_full_PFAM.396.541:0.0166322)1:0.61591[&&NHX:Sample_counter=:Type_counter=:capture_class_counter=:capture_domain_counter=:capture_family_counter=:capture_genus_counter=:capture_order_counter=:capture_phylum_counter=:capture_species_counter=:gtdb_class_counter=:gtdb_domain_counter=:gtdb_family_counter=:gtdb_genus_counter=:gtdb_order_counter=:gtdb_phylum_counter=:gtdb_species_counter=:heptad_counter=:lbd_counter=:name=N856970:ref_name_counter=],((GB_GCA_018064905.1_protein.faa_JAGHUJ010000023.1_60@PF00015_full_PFAM.142.413:0.170105[&&NHX:Type=GTDB:gtdb_class=c__Spirochaetia:gtdb_domain=d__Bacteria:gtdb_family=f__Treponemataceae:gtdb_genus=g__Treponema_D:gtdb_order=o__Treponematales:gtdb_phylum=p__Spirochaetota:gtdb_species=s__Treponema_D sp018064905:heptad=MCP-48H:species=d__Bacteria_p__Spirochaetota_c__Spirochaetia_o__Treponematales_f__Treponemataceae_g__Treponema_D_s__Treponema_D sp018064905],(GB_GCA_017934745.1_protein.faa_JAGBIY010000008.1_14@PF00015_full_PFAM.157.396:0.105677[&&NHX:Type=GTDB:gtdb_class=c__Spirochaetia:gtdb_domain=d__Bacteria:gtdb_family=f__Treponemataceae:gtdb_genus=g__Treponema_D:gtdb_order=o__Treponematales:gtdb_phylum=p__Spirochaetota:gtdb_species=s__Treponema_D sp017934745:heptad=MCP-48H:species=d__Bacteria_p__Spirochaetota_c__Spirochaetia_o__Treponematales_f__Treponemataceae_g__Treponema_D_s__Treponema_D sp017934745],GB_GCA_017525605.1_protein.faa_JAFXSM010000030.1_108@PF00015_full_PFAM.154.468:0.111163[&&NHX:Type=GTDB:gtdb_class=c__Spirochaetia:gtdb_domain=d__Bacteria:gtdb_family=f__Treponemataceae:gtdb_genus=g__Treponema_D:gtdb_order=o__Treponematales:gtdb_phylum=p__Spirochaetota:gtdb_species=s__Treponema_D sp017525605:heptad=MCP-44H:species=d__Bacteria_p__Spirochaetota_c__Spirochaetia_o__Treponematales_f__Treponemataceae_g__Treponema_D_s__Treponema_D sp017525605])0.991:0.224639[&&NHX:Sample_counter=:Type_counter=GTDB--2:capture_class_counter=:capture_domain_counter=:capture_family_counter=:capture_genus_counter=:capture_order_counter=:capture_phylum_counter=:capture_species_counter=:evoltype=D:gtdb_class_counter=c__Spirochaetia--2:gtdb_domain_counter=d__Bacteria--2:gtdb_family_counter=f__Treponemataceae--2:gtdb_genus_counter=g__Treponema_D--2:gtdb_order_counter=o__Treponematales--2:gtdb_phylum_counter=p__Spirochaetota--2:gtdb_species_counter=s__Treponema_D sp017525605--1||s__Treponema_D sp017934745--1:heptad_counter=MCP-44H--1||MCP-48H--1:lbd_counter=:lca=d__Bacteria:lca_tree=g__Treponema_D:name=N856974:ref_name_counter=])0.983:0.275417[&&NHX:Sample_counter=:Type_counter=GTDB--3:capture_class_counter=:capture_domain_counter=:capture_family_counter=:capture_genus_counter=:capture_order_counter=:capture_phylum_counter=:capture_species_counter=:evoltype=D:gtdb_class_counter=c__Spirochaetia--3:gtdb_domain_counter=d__Bacteria--3:gtdb_family_counter=f__Treponemataceae--3:gtdb_genus_counter=g__Treponema_D--3:gtdb_order_counter=o__Treponematales--3:gtdb_phylum_counter=p__Spirochaetota--3:gtdb_species_counter=s__Treponema_D sp017525605--1||s__Treponema_D sp017934745--1||s__Treponema_D sp018064905--1:heptad_counter=MCP-44H--1||MCP-48H--2:lbd_counter=:lca=d__Bacteria:lca_tree=g__Treponema_D:name=N856975:ref_name_counter=],(GB_GCA_001885315.1_protein.faa_MLPZ01000009.1_13@PF00015_full_PFAM.211.414:0.238713[&&NHX:Type=GTDB:gtdb_class=c__Spirochaetia:gtdb_domain=d__Bacteria:gtdb_family=f__Treponemataceae:gtdb_genus=g__CETP13:gtdb_order=o__Treponematales:gtdb_phylum=p__Spirochaetota:gtdb_species=s__CETP13 sp001885315:heptad=MCP-48H:species=d__Bacteria_p__Spirochaetota_c__Spirochaetia_o__Treponematales_f__Treponemataceae_g__CETP13_s__CETP13 sp001885315],add850ad-b866-4ec7-a24a-edf341f3e3cf_3@MCPsignal.804.840:0.810599[&&NHX:Sample=rhiztom3:Type=capture:capture_class=c__Alphaproteobacteria:capture_domain=d__Bacteria:capture_family=f__Sphingomonadaceae:capture_genus=g__Erythrobacter:capture_order=o__Sphingomonadales:capture_phylum=p__Proteobacteria:capture_species=s__Erythrobacter sp018205975:heptad=MCP-48H])0.8:0.242987[&&NHX:Sample_counter=rhiztom3--1:Type_counter=GTDB--1||capture--1:capture_class_counter=c__Alphaproteobacteria--1:capture_domain_counter=d__Bacteria--1:capture_family_counter=f__Sphingomonadaceae--1:capture_genus_counter=g__Erythrobacter--1:capture_order_counter=o__Sphingomonadales--1:capture_phylum_counter=p__Proteobacteria--1:capture_species_counter=s__Erythrobacter sp018205975--1:gtdb_class_counter=c__Spirochaetia--1:gtdb_domain_counter=d__Bacteria--1:gtdb_family_counter=f__Treponemataceae--1:gtdb_genus_counter=g__CETP13--1:gtdb_order_counter=o__Treponematales--1:gtdb_phylum_counter=p__Spirochaetota--1:gtdb_species_counter=s__CETP13 sp001885315--1:heptad_counter=MCP-48H--2:lbd_counter=:lca_tree=s__CETP13 sp001885315:name=N856978:ref_name_counter=])0.997:0.369431[&&NHX:Sample_counter=rhiztom3--1:Type_counter=GTDB--4||capture--1:capture_class_counter=c__Alphaproteobacteria--1:capture_domain_counter=d__Bacteria--1:capture_family_counter=f__Sphingomonadaceae--1:capture_genus_counter=g__Erythrobacter--1:capture_order_counter=o__Sphingomonadales--1:capture_phylum_counter=p__Proteobacteria--1:capture_species_counter=s__Erythrobacter sp018205975--1:gtdb_class_counter=c__Spirochaetia--4:gtdb_domain_counter=d__Bacteria--4:gtdb_family_counter=f__Treponemataceae--4:gtdb_genus_counter=g__CETP13--1||g__Treponema_D--3:gtdb_order_counter=o__Treponematales--4:gtdb_phylum_counter=p__Spirochaetota--4:gtdb_species_counter=s__CETP13 sp001885315--1||s__Treponema_D sp017525605--1||s__Treponema_D sp017934745--1||s__Treponema_D sp018064905--1:heptad_counter=MCP-44H--1||MCP-48H--4:lbd_counter=:lca_tree=f__Treponemataceae:name=N856979:ref_name_counter=])0.483:0.0576979[&&NHX:Sample_counter=rhiztom3--1:Type_counter=GTDB--4||capture--1:capture_class_counter=c__Alphaproteobacteria--1:capture_domain_counter=d__Bacteria--1:capture_family_counter=f__Sphingomonadaceae--1:capture_genus_counter=g__Erythrobacter--1:capture_order_counter=o__Sphingomonadales--1:capture_phylum_counter=p__Proteobacteria--1:capture_species_counter=s__Erythrobacter sp018205975--1:gtdb_class_counter=c__Spirochaetia--4:gtdb_domain_counter=d__Bacteria--4:gtdb_family_counter=f__Treponemataceae--4:gtdb_genus_counter=g__CETP13--1||g__Treponema_D--3:gtdb_order_counter=o__Treponematales--4:gtdb_phylum_counter=p__Spirochaetota--4:gtdb_species_counter=s__CETP13 sp001885315--1||s__Treponema_D sp017525605--1||s__Treponema_D sp017934745--1||s__Treponema_D sp018064905--1:heptad_counter=MCP-44H--1||MCP-48H--4:lbd_counter=:lca_tree=f__Treponemataceae:name=N856980:ref_name_counter=],(GB_GCA_003818675.1_protein.faa_RPPD01000526.1_2@PF00015_full_PFAM.321.473:0.473698[&&NHX:Type=GTDB:gtdb_class=c__Spirochaetia:gtdb_domain=d__Bacteria:gtdb_family=f__RPPD01:gtdb_genus=g__RPPD01:gtdb_order=o__SZUA-6:gtdb_phylum=p__Spirochaetota:gtdb_species=s__RPPD01 sp003818675:heptad=MCP-44H:species=d__Bacteria_p__Spirochaetota_c__Spirochaetia_o__SZUA-6_f__RPPD01_g__RPPD01_s__RPPD01 sp003818675],(GB_GCA_018816345.1_protein.faa_JAHIWG010000120.1_3@PF00015_full_PFAM.310.521:0.0736757[&&NHX:Type=GTDB:gtdb_class=c__Spirochaetia:gtdb_domain=d__Bacteria:gtdb_family=f__UBA12059:gtdb_genus=g__SZUA-370:gtdb_order=o__Treponematales:gtdb_phylum=p__Spirochaetota:gtdb_species=s__SZUA-370 sp018816345:heptad=MCP-40H:species=d__Bacteria_p__Spirochaetota_c__Spirochaetia_o__Treponematales_f__UBA12059_g__SZUA-370_s__SZUA-370 sp018816345],(GB_GCA_002839315.1_protein.faa_PGXV01000006.1_145@PF00015_full_PFAM.310.520:0.0986282[&&NHX:Type=GTDB:gtdb_class=c__Spirochaetia:gtdb_domain=d__Bacteria:gtdb_family=f__UBA12059:gtdb_genus=g__SZUA-370:gtdb_order=o__Treponematales:gtdb_phylum=p__Spirochaetota:gtdb_species=s__SZUA-370 sp002839315:heptad=MCP-48H:species=d__Bacteria_p__Spirochaetota_c__Spirochaetia_o__Treponematales_f__UBA12059_g__SZUA-370_s__SZUA-370 sp002839315],GB_GCA_003247225.1_protein.faa_QKAK01000072.1_18@PF00015_full_PFAM.309.506:0.139813[&&NHX:Type=GTDB:gtdb_class=c__Spirochaetia:gtdb_domain=d__Bacteria:gtdb_family=f__UBA12059:gtdb_genus=g__SZUA-370:gtdb_order=o__Treponematales:gtdb_phylum=p__Spirochaetota:gtdb_species=s__SZUA-370 sp003247225:heptad=MCP-48H:species=d__Bacteria_p__Spirochaetota_c__Spirochaetia_o__Treponematales_f__UBA12059_g__SZUA-370_s__SZUA-370 sp003247225])0.903:0.110046[&&NHX:Sample_counter=:Type_counter=GTDB--2:capture_class_counter=:capture_domain_counter=:capture_family_counter=:capture_genus_counter=:capture_order_counter=:capture_phylum_counter=:capture_species_counter=:evoltype=D:gtdb_class_counter=c__Spirochaetia--2:gtdb_domain_counter=d__Bacteria--2:gtdb_family_counter=f__UBA12059--2:gtdb_genus_counter=g__SZUA-370--2:gtdb_order_counter=o__Treponematales--2:gtdb_phylum_counter=p__Spirochaetota--2:gtdb_species_counter=s__SZUA-370 sp002839315--1||s__SZUA-370 sp003247225--1:heptad_counter=MCP-48H--2:lbd_counter=:lca=d__Bacteria:lca_tree=g__SZUA-370:name=N856985:ref_name_counter=])0.999:0.608145[&&NHX:Sample_counter=:Type_counter=GTDB--3:capture_class_counter=:capture_domain_counter=:capture_family_counter=:capture_genus_counter=:capture_order_counter=:capture_phylum_counter=:capture_species_counter=:evoltype=D:gtdb_class_counter=c__Spirochaetia--3:gtdb_domain_counter=d__Bacteria--3:gtdb_family_counter=f__UBA12059--3:gtdb_genus_counter=g__SZUA-370--3:gtdb_order_counter=o__Treponematales--3:gtdb_phylum_counter=p__Spirochaetota--3:gtdb_species_counter=s__SZUA-370 sp002839315--1||s__SZUA-370 sp003247225--1||s__SZUA-370 sp018816345--1:heptad_counter=MCP-40H--1||MCP-48H--2:lbd_counter=:lca=d__Bacteria:lca_tree=g__SZUA-370:name=N856986:ref_name_counter=])0.95:0.309614[&&NHX:Sample_counter=:Type_counter=GTDB--4:capture_class_counter=:capture_domain_counter=:capture_family_counter=:capture_genus_counter=:capture_order_counter=:capture_phylum_counter=:capture_species_counter=:evoltype=D:gtdb_class_counter=c__Spirochaetia--4:gtdb_domain_counter=d__Bacteria--4:gtdb_family_counter=f__RPPD01--1||f__UBA12059--3:gtdb_genus_counter=g__RPPD01--1||g__SZUA-370--3:gtdb_order_counter=o__SZUA-6--1||o__Treponematales--3:gtdb_phylum_counter=p__Spirochaetota--4:gtdb_species_counter=s__RPPD01 sp003818675--1||s__SZUA-370 sp002839315--1||s__SZUA-370 sp003247225--1||s__SZUA-370 sp018816345--1:heptad_counter=MCP-40H--1||MCP-44H--1||MCP-48H--2:lbd_counter=:lca=d__Bacteria:lca_tree=c__Spirochaetia:name=N856987:ref_name_counter=])0.789:0.057506[&&NHX:Sample_counter=rhiztom3--1:Type_counter=GTDB--8||capture--1:capture_class_counter=c__Alphaproteobacteria--1:capture_domain_counter=d__Bacteria--1:capture_family_counter=f__Sphingomonadaceae--1:capture_genus_counter=g__Erythrobacter--1:capture_order_counter=o__Sphingomonadales--1:capture_phylum_counter=p__Proteobacteria--1:capture_species_counter=s__Erythrobacter sp018205975--1:gtdb_class_counter=c__Spirochaetia--8:gtdb_domain_counter=d__Bacteria--8:gtdb_family_counter=f__RPPD01--1||f__Treponemataceae--4||f__UBA12059--3:gtdb_genus_counter=g__CETP13--1||g__RPPD01--1||g__SZUA-370--3||g__Treponema_D--3:gtdb_order_counter=o__SZUA-6--1||o__Treponematales--7:gtdb_phylum_counter=p__Spirochaetota--8:gtdb_species_counter=s__CETP13 sp001885315--1||s__RPPD01 sp003818675--1||s__SZUA-370 sp002839315--1||s__SZUA-370 sp003247225--1||s__SZUA-370 sp018816345--1||s__Treponema_D sp017525605--1||s__Treponema_D sp017934745--1||s__Treponema_D sp018064905--1:heptad_counter=MCP-40H--1||MCP-44H--2||MCP-48H--6:lbd_counter=:lca_tree=c__Spirochaetia:name=N856988:ref_name_counter=],GB_GCA_003245635.1_protein.faa_QKCO01000082.1_1@PF00015_full_PFAM.516.685:0.723046[&&NHX:Type=GTDB:gtdb_class=c__Spirochaetia:gtdb_domain=d__Bacteria:gtdb_family=f__Termitinemataceae:gtdb_genus=g__SZUA-426:gtdb_order=o__Treponematales:gtdb_phylum=p__Spirochaetota:gtdb_species=s__SZUA-426 sp003245635:heptad=MCP-44H:species=d__Bacteria_p__Spirochaetota_c__Spirochaetia_o__Treponematales_f__Termitinemataceae_g__SZUA-426_s__SZUA-426 sp003245635])0.786:0.0454925[&&NHX:Sample_counter=rhiztom3--1:Type_counter=GTDB--9||capture--1:capture_class_counter=c__Alphaproteobacteria--1:capture_domain_counter=d__Bacteria--1:capture_family_counter=f__Sphingomonadaceae--1:capture_genus_counter=g__Erythrobacter--1:capture_order_counter=o__Sphingomonadales--1:capture_phylum_counter=p__Proteobacteria--1:capture_species_counter=s__Erythrobacter sp018205975--1:gtdb_class_counter=c__Spirochaetia--9:gtdb_domain_counter=d__Bacteria--9:gtdb_family_counter=f__RPPD01--1||f__Termitinemataceae--1||f__Treponemataceae--4||f__UBA12059--3:gtdb_genus_counter=g__CETP13--1||g__RPPD01--1||g__SZUA-370--3||g__SZUA-426--1||g__Treponema_D--3:gtdb_order_counter=o__SZUA-6--1||o__Treponematales--8:gtdb_phylum_counter=p__Spirochaetota--9:gtdb_species_counter=s__CETP13 sp001885315--1||s__RPPD01 sp003818675--1||s__SZUA-370 sp002839315--1||s__SZUA-370 sp003247225--1||s__SZUA-370 sp018816345--1||s__SZUA-426 sp003245635--1||s__Treponema_D sp017525605--1||s__Treponema_D sp017934745--1||s__Treponema_D sp018064905--1:heptad_counter=MCP-40H--1||MCP-44H--3||MCP-48H--6:lbd_counter=:lca_tree=c__Spirochaetia:name=N856990:ref_name_counter=])0.874:0.0748669[&&NHX:Sample_counter=rhiztom3--1:Type_counter=GTDB--17||capture--1:capture_class_counter=c__Alphaproteobacteria--1:capture_domain_counter=d__Bacteria--1:capture_family_counter=f__Sphingomonadaceae--1:capture_genus_counter=g__Erythrobacter--1:capture_order_counter=o__Sphingomonadales--1:capture_phylum_counter=p__Proteobacteria--1:capture_species_counter=s__Erythrobacter sp018205975--1:gtdb_class_counter=c__Spirochaetia--17:gtdb_domain_counter=d__Bacteria--17:gtdb_family_counter=f__DSM-17781--1||f__RPPD01--2||f__Spirochaetaceae_B--5||f__Termitinemataceae--1||f__Treponemataceae--4||f__UBA12059--3||f__UBA9216--1:gtdb_genus_counter=g__CETP13--1||g__RPPD01--2||g__SZUA-368--1||g__SZUA-370--3||g__SZUA-426--1||g__Spirochaeta_E--1||g__Spirochaeta_F--4||g__Treponema_D--3||g__UBA9216--1:gtdb_order_counter=o__DSM-17781--1||o__JC444--1||o__SZUA-6--2||o__Spirochaetales_E--5||o__Treponematales--8:gtdb_phylum_counter=p__Spirochaetota--17:gtdb_species_counter=s__CETP13 sp001885315--1||s__RPPD01 sp003818675--2||s__SZUA-368 sp003246505--1||s__SZUA-370 sp002839315--1||s__SZUA-370 sp003247225--1||s__SZUA-370 sp018816345--1||s__SZUA-426 sp003245635--1||s__Spirochaeta_E cellobiosiphila--1||s__Spirochaeta_F isovalerica--1||s__Spirochaeta_F sp016744925--1||s__Spirochaeta_F sp016936555--2||s__Treponema_D sp017525605--1||s__Treponema_D sp017934745--1||s__Treponema_D sp018064905--1||s__UBA9216 sp003245835--1:heptad_counter=MCP-40H--1||MCP-44H--11||MCP-48H--6:lbd_counter=:lca_tree=c__Spirochaetia:name=N856991:ref_name_counter=],((GB_GCA_003245835.1_protein.faa_QKCC01000230.1_2@PF00015_full_PFAM.170.353:0.588313[&&NHX:Type=GTDB:gtdb_class=c__Spirochaetia:gtdb_domain=d__Bacteria:gtdb_family=f__UBA9216:gtdb_genus=g__UBA9216:gtdb_order=o__JC444:gtdb_phylum=p__Spirochaetota:gtdb_species=s__UBA9216 sp003245835:heptad=MCP-44H:species=d__Bacteria_p__Spirochaetota_c__Spirochaetia_o__JC444_f__UBA9216_g__UBA9216_s__UBA9216 sp003245835],(GB_GCA_002408085.1_protein.faa_DHQL01000012.1_21@PF00015_full_PFAM.225.445:0.376334,GB_GCA_003245785.1_protein.faa_QKCE01000203.1_2@PF00015_full_PFAM.203.394:0.199699[&&NHX:Type=GTDB:gtdb_class=c__Spirochaetia:gtdb_domain=d__Bacteria:gtdb_family=f__Treponemataceae:gtdb_genus=g__Spiro-10:gtdb_order=o__Treponematales:gtdb_phylum=p__Spirochaetota:gtdb_species=s__Spiro-10 sp003245785:heptad=MCP-44H:species=d__Bacteria_p__Spirochaetota_c__Spirochaetia_o__Treponematales_f__Treponemataceae_g__Spiro-10_s__Spiro-10 sp003245785])0.97:0.281481[&&NHX:Sample_counter=:Type_counter=GTDB--1:capture_class_counter=:capture_domain_counter=:capture_family_counter=:capture_genus_counter=:capture_order_counter=:capture_phylum_counter=:capture_species_counter=:gtdb_class_counter=c__Spirochaetia--1:gtdb_domain_counter=d__Bacteria--1:gtdb_family_counter=f__Treponemataceae--1:gtdb_genus_counter=g__Spiro-10--1:gtdb_order_counter=o__Treponematales--1:gtdb_phylum_counter=p__Spirochaetota--1:gtdb_species_counter=s__Spiro-10 sp003245785--1:heptad_counter=MCP-44H--1:lbd_counter=:lca_tree=s__Spiro-10 sp003245785:name=N856995:ref_name_counter=])0.937:0.234492[&&NHX:Sample_counter=:Type_counter=GTDB--2:capture_class_counter=:capture_domain_counter=:capture_family_counter=:capture_genus_counter=:capture_order_counter=:capture_phylum_counter=:capture_species_counter=:gtdb_class_counter=c__Spirochaetia--2:gtdb_domain_counter=d__Bacteria--2:gtdb_family_counter=f__Treponemataceae--1||f__UBA9216--1:gtdb_genus_counter=g__Spiro-10--1||g__UBA9216--1:gtdb_order_counter=o__JC444--1||o__Treponematales--1:gtdb_phylum_counter=p__Spirochaetota--2:gtdb_species_counter=s__Spiro-10 sp003245785--1||s__UBA9216 sp003245835--1:heptad_counter=MCP-44H--2:lbd_counter=:lca_tree=c__Spirochaetia:name=N856996:ref_name_counter=],((RS_GCF_001749745.1_protein.faa_NZ_JWTM01000263.1_107@PF00015_full_PFAM.329.583:0.320814[&&NHX:Type=GTDB:gtdb_class=c__Spirochaetia:gtdb_domain=d__Bacteria:gtdb_family=f__Marispirochaetaceae:gtdb_genus=g__Marispirochaeta:gtdb_order=o__JC444:gtdb_phylum=p__Spirochaetota:gtdb_species=s__Marispirochaeta associata:heptad=MCP-48H:species=d__Bacteria_p__Spirochaetota_c__Spirochaetia_o__JC444_f__Marispirochaetaceae_g__Marispirochaeta_s__Marispirochaeta associata],GB_GCA_002389665.1_protein.faa_DGNO01000005.1_185@PF00015_full_PFAM.167.223:1.36257[&&NHX:Type=GTDB:gtdb_class=c__Alphaproteobacteria:gtdb_domain=d__Bacteria:gtdb_family=f__Parvibaculaceae:gtdb_genus=g__Tepidicaulis:gtdb_order=o__Parvibaculales:gtdb_phylum=p__Proteobacteria:gtdb_species=s__Tepidicaulis sp002389665:heptad=MCP-44H:species=d__Bacteria_p__Proteobacteria_c__Alphaproteobacteria_o__Parvibaculales_f__Parvibaculaceae_g__Tepidicaulis_s__Tepidicaulis sp002389665])0.953:0.696243[&&NHX:Sample_counter=:Type_counter=GTDB--2:capture_class_counter=:capture_domain_counter=:capture_family_counter=:capture_genus_counter=:capture_order_counter=:capture_phylum_counter=:capture_species_counter=:evoltype=D:gtdb_class_counter=c__Alphaproteobacteria--1||c__Spirochaetia--1:gtdb_domain_counter=d__Bacteria--2:gtdb_family_counter=f__Marispirochaetaceae--1||f__Parvibaculaceae--1:gtdb_genus_counter=g__Marispirochaeta--1||g__Tepidicaulis--1:gtdb_order_counter=o__JC444--1||o__Parvibaculales--1:gtdb_phylum_counter=p__Proteobacteria--1||p__Spirochaetota--1:gtdb_species_counter=s__Marispirochaeta associata--1||s__Tepidicaulis sp002389665--1:heptad_counter=MCP-44H--1||MCP-48H--1:lbd_counter=:lca=d__Bacteria:lca_tree=d__Bacteria:name=N856999:ref_name_counter=],(GB_GCA_001829415.1_protein.faa_MIBE01000071.1_4@PF00015_full_PFAM.222.359:0.628281[&&NHX:Type=GTDB:gtdb_class=c__Brevinematia:gtdb_domain=d__Bacteria:gtdb_family=f__GWF1-51-8:gtdb_genus=g__GWF1-51-8:gtdb_order=o__Brevinematales:gtdb_phylum=p__Spirochaetota:gtdb_species=s__GWF1-51-8 sp001829415:heptad=MCP-44H:species=d__Bacteria_p__Spirochaetota_c__Brevinematia_o__Brevinematales_f__GWF1-51-8_g__GWF1-51-8_s__GWF1-51-8 sp001829415],858d2986-20da-468d-9633-2615c57a8702_4@MCPsignal.35.109:0.403529[&&NHX:Sample=rhiztom3:Type=capture:besthit=59.7:bitscore=84.7:capture_class=c__Gammaproteobacteria:capture_domain=d__Bacteria:capture_family=f__Steroidobacteraceae:capture_genus=g__FEN-1191:capture_order=o__Steroidobacterales:capture_phylum=p__Proteobacteria:capture_species=s__FEN-1191 sp013289615:evalue=3.07e-22:gapopen=0.0:heptad=MCP-48H:length=72.0:mismatch=29.0:qcovhsp=97.3:qend=74.0:qstart=3.0:ref_name=GB_GCA_018815555.1_protein.faa_JAHIWF010000328.1_11@PF00015_full_PFAM.294.438:scovhsp=50.0:send=79.0:sstart=8.0])0.346:0.140506[&&NHX:Sample_counter=rhiztom3--1:Type_counter=GTDB--1||capture--1:besthit_avg=59.7:besthit_max=59.7:besthit_min=59.7:besthit_std=0:besthit_sum=59.7:bitscore_avg=84.7:bitscore_max=84.7:bitscore_min=84.7:bitscore_std=0:bitscore_sum=84.7:capture_class_counter=c__Gammaproteobacteria--1:capture_domain_counter=d__Bacteria--1:capture_family_counter=f__Steroidobacteraceae--1:capture_genus_counter=g__FEN-1191--1:capture_order_counter=o__Steroidobacterales--1:capture_phylum_counter=p__Proteobacteria--1:capture_species_counter=s__FEN-1191 sp013289615--1:evalue_avg=3.07e-22:evalue_max=3.07e-22:evalue_min=3.07e-22:evalue_std=0:evalue_sum=3.07e-22:gapopen_avg=0.0:gapopen_max=0.0:gapopen_min=0.0:gapopen_std=0:gapopen_sum=0.0:gtdb_class_counter=c__Brevinematia--1:gtdb_domain_counter=d__Bacteria--1:gtdb_family_counter=f__GWF1-51-8--1:gtdb_genus_counter=g__GWF1-51-8--1:gtdb_order_counter=o__Brevinematales--1:gtdb_phylum_counter=p__Spirochaetota--1:gtdb_species_counter=s__GWF1-51-8 sp001829415--1:heptad_counter=MCP-44H--1||MCP-48H--1:lbd_counter=:lca_tree=s__GWF1-51-8 sp001829415:length_avg=72.0:length_max=72.0:length_min=72.0:length_std=0:length_sum=72.0:mismatch_avg=29.0:mismatch_max=29.0:mismatch_min=29.0:mismatch_std=0:mismatch_sum=29.0:name=N857002:qcovhsp_avg=97.3:qcovhsp_max=97.3:qcovhsp_min=97.3:qcovhsp_std=0:qcovhsp_sum=97.3:qend_avg=74.0:qend_max=74.0:qend_min=74.0:qend_std=0:qend_sum=74.0:qstart_avg=3.0:qstart_max=3.0:qstart_min=3.0:qstart_std=0:qstart_sum=3.0:ref_name_counter=GB_GCA_018815555.1_protein.faa_JAHIWF010000328.1_11@PF00015_full_PFAM.294.438--1:scovhsp_avg=50.0:scovhsp_max=50.0:scovhsp_min=50.0:scovhsp_std=0:scovhsp_sum=50.0:send_avg=79.0:send_max=79.0:send_min=79.0:send_std=0:send_sum=79.0:sstart_avg=8.0:sstart_max=8.0:sstart_min=8.0:sstart_std=0:sstart_sum=8.0])0.83:0.165252[&&NHX:Sample_counter=rhiztom3--1:Type_counter=GTDB--3||capture--1:besthit_avg=59.7:besthit_max=59.7:besthit_min=59.7:besthit_std=0:besthit_sum=59.7:bitscore_avg=84.7:bitscore_max=84.7:bitscore_min=84.7:bitscore_std=0:bitscore_sum=84.7:capture_class_counter=c__Gammaproteobacteria--1:capture_domain_counter=d__Bacteria--1:capture_family_counter=f__Steroidobacteraceae--1:capture_genus_counter=g__FEN-1191--1:capture_order_counter=o__Steroidobacterales--1:capture_phylum_counter=p__Proteobacteria--1:capture_species_counter=s__FEN-1191 sp013289615--1:evalue_avg=3.07e-22:evalue_max=3.07e-22:evalue_min=3.07e-22:evalue_std=0:evalue_sum=3.07e-22:gapopen_avg=0.0:gapopen_max=0.0:gapopen_min=0.0:gapopen_std=0:gapopen_sum=0.0:gtdb_class_counter=c__Alphaproteobacteria--1||c__Brevinematia--1||c__Spirochaetia--1:gtdb_domain_counter=d__Bacteria--3:gtdb_family_counter=f__GWF1-51-8--1||f__Marispirochaetaceae--1||f__Parvibaculaceae--1:gtdb_genus_counter=g__GWF1-51-8--1||g__Marispirochaeta--1||g__Tepidicaulis--1:gtdb_order_counter=o__Brevinematales--1||o__JC444--1||o__Parvibaculales--1:gtdb_phylum_counter=p__Proteobacteria--1||p__Spirochaetota--2:gtdb_species_counter=s__GWF1-51-8 sp001829415--1||s__Marispirochaeta associata--1||s__Tepidicaulis sp002389665--1:heptad_counter=MCP-44H--2||MCP-48H--2:lbd_counter=:lca_tree=d__Bacteria:length_avg=72.0:length_max=72.0:length_min=72.0:length_std=0:length_sum=72.0:mismatch_avg=29.0:mismatch_max=29.0:mismatch_min=29.0:mismatch_std=0:mismatch_sum=29.0:name=N857003:qcovhsp_avg=97.3:qcovhsp_max=97.3:qcovhsp_min=97.3:qcovhsp_std=0:qcovhsp_sum=97.3:qend_avg=74.0:qend_max=74.0:qend_min=74.0:qend_std=0:qend_sum=74.0:qstart_avg=3.0:qstart_max=3.0:qstart_min=3.0:qstart_std=0:qstart_sum=3.0:ref_name_counter=GB_GCA_018815555.1_protein.faa_JAHIWF010000328.1_11@PF00015_full_PFAM.294.438--1:scovhsp_avg=50.0:scovhsp_max=50.0:scovhsp_min=50.0:scovhsp_std=0:scovhsp_sum=50.0:send_avg=79.0:send_max=79.0:send_min=79.0:send_std=0:send_sum=79.0:sstart_avg=8.0:sstart_max=8.0:sstart_min=8.0:sstart_std=0:sstart_sum=8.0])0.878:0.145678[&&NHX:Sample_counter=rhiztom3--1:Type_counter=GTDB--5||capture--1:besthit_avg=59.7:besthit_max=59.7:besthit_min=59.7:besthit_std=0:besthit_sum=59.7:bitscore_avg=84.7:bitscore_max=84.7:bitscore_min=84.7:bitscore_std=0:bitscore_sum=84.7:capture_class_counter=c__Gammaproteobacteria--1:capture_domain_counter=d__Bacteria--1:capture_family_counter=f__Steroidobacteraceae--1:capture_genus_counter=g__FEN-1191--1:capture_order_counter=o__Steroidobacterales--1:capture_phylum_counter=p__Proteobacteria--1:capture_species_counter=s__FEN-1191 sp013289615--1:evalue_avg=3.07e-22:evalue_max=3.07e-22:evalue_min=3.07e-22:evalue_std=0:evalue_sum=3.07e-22:gapopen_avg=0.0:gapopen_max=0.0:gapopen_min=0.0:gapopen_std=0:gapopen_sum=0.0:gtdb_class_counter=c__Alphaproteobacteria--1||c__Brevinematia--1||c__Spirochaetia--3:gtdb_domain_counter=d__Bacteria--5:gtdb_family_counter=f__GWF1-51-8--1||f__Marispirochaetaceae--1||f__Parvibaculaceae--1||f__Treponemataceae--1||f__UBA9216--1:gtdb_genus_counter=g__GWF1-51-8--1||g__Marispirochaeta--1||g__Spiro-10--1||g__Tepidicaulis--1||g__UBA9216--1:gtdb_order_counter=o__Brevinematales--1||o__JC444--2||o__Parvibaculales--1||o__Treponematales--1:gtdb_phylum_counter=p__Proteobacteria--1||p__Spirochaetota--4:gtdb_species_counter=s__GWF1-51-8 sp001829415--1||s__Marispirochaeta associata--1||s__Spiro-10 sp003245785--1||s__Tepidicaulis sp002389665--1||s__UBA9216 sp003245835--1:heptad_counter=MCP-44H--4||MCP-48H--2:lbd_counter=:lca_tree=d__Bacteria:length_avg=72.0:length_max=72.0:length_min=72.0:length_std=0:length_sum=72.0:mismatch_avg=29.0:mismatch_max=29.0:mismatch_min=29.0:mismatch_std=0:mismatch_sum=29.0:name=N857004:qcovhsp_avg=97.3:qcovhsp_max=97.3:qcovhsp_min=97.3:qcovhsp_std=0:qcovhsp_sum=97.3:qend_avg=74.0:qend_max=74.0:qend_min=74.0:qend_std=0:qend_sum=74.0:qstart_avg=3.0:qstart_max=3.0:qstart_min=3.0:qstart_std=0:qstart_sum=3.0:ref_name_counter=GB_GCA_018815555.1_protein.faa_JAHIWF010000328.1_11@PF00015_full_PFAM.294.438--1:scovhsp_avg=50.0:scovhsp_max=50.0:scovhsp_min=50.0:scovhsp_std=0:scovhsp_sum=50.0:send_avg=79.0:send_max=79.0:send_min=79.0:send_std=0:send_sum=79.0:sstart_avg=8.0:sstart_max=8.0:sstart_min=8.0:sstart_std=0:sstart_sum=8.0])0.882:0.0922033[&&NHX:Sample_counter=rhiztom3--2:Type_counter=GTDB--22||capture--2:besthit_avg=59.7:besthit_max=59.7:besthit_min=59.7:besthit_std=0:besthit_sum=59.7:bitscore_avg=84.7:bitscore_max=84.7:bitscore_min=84.7:bitscore_std=0:bitscore_sum=84.7:capture_class_counter=c__Alphaproteobacteria--1||c__Gammaproteobacteria--1:capture_domain_counter=d__Bacteria--2:capture_family_counter=f__Sphingomonadaceae--1||f__Steroidobacteraceae--1:capture_genus_counter=g__Erythrobacter--1||g__FEN-1191--1:capture_order_counter=o__Sphingomonadales--1||o__Steroidobacterales--1:capture_phylum_counter=p__Proteobacteria--2:capture_species_counter=s__Erythrobacter sp018205975--1||s__FEN-1191 sp013289615--1:evalue_avg=3.07e-22:evalue_max=3.07e-22:evalue_min=3.07e-22:evalue_std=0:evalue_sum=3.07e-22:gapopen_avg=0.0:gapopen_max=0.0:gapopen_min=0.0:gapopen_std=0:gapopen_sum=0.0:gtdb_class_counter=c__Alphaproteobacteria--1||c__Brevinematia--1||c__Spirochaetia--20:gtdb_domain_counter=d__Bacteria--22:gtdb_family_counter=f__DSM-17781--1||f__GWF1-51-8--1||f__Marispirochaetaceae--1||f__Parvibaculaceae--1||f__RPPD01--2||f__Spirochaetaceae_B--5||f__Termitinemataceae--1||f__Treponemataceae--5||f__UBA12059--3||f__UBA9216--2:gtdb_genus_counter=g__CETP13--1||g__GWF1-51-8--1||g__Marispirochaeta--1||g__RPPD01--2||g__SZUA-368--1||g__SZUA-370--3||g__SZUA-426--1||g__Spiro-10--1||g__Spirochaeta_E--1||g__Spirochaeta_F--4||g__Tepidicaulis--1||g__Treponema_D--3||g__UBA9216--2:gtdb_order_counter=o__Brevinematales--1||o__DSM-17781--1||o__JC444--3||o__Parvibaculales--1||o__SZUA-6--2||o__Spirochaetales_E--5||o__Treponematales--9:gtdb_phylum_counter=p__Proteobacteria--1||p__Spirochaetota--21:gtdb_species_counter=s__CETP13 sp001885315--1||s__GWF1-51-8 sp001829415--1||s__Marispirochaeta associata--1||s__RPPD01 sp003818675--2||s__SZUA-368 sp003246505--1||s__SZUA-370 sp002839315--1||s__SZUA-370 sp003247225--1||s__SZUA-370 sp018816345--1||s__SZUA-426 sp003245635--1||s__Spiro-10 sp003245785--1||s__Spirochaeta_E cellobiosiphila--1||s__Spirochaeta_F isovalerica--1||s__Spirochaeta_F sp016744925--1||s__Spirochaeta_F sp016936555--2||s__Tepidicaulis sp002389665--1||s__Treponema_D sp017525605--1||s__Treponema_D sp017934745--1||s__Treponema_D sp018064905--1||s__UBA9216 sp003245835--2:heptad_counter=MCP-40H--1||MCP-44H--15||MCP-48H--8:lbd_counter=:lca_tree=c__Spirochaetia:length_avg=72.0:length_max=72.0:length_min=72.0:length_std=0:length_sum=72.0:mismatch_avg=29.0:mismatch_max=29.0:mismatch_min=29.0:mismatch_std=0:mismatch_sum=29.0:name=N857005:qcovhsp_avg=97.3:qcovhsp_max=97.3:qcovhsp_min=97.3:qcovhsp_std=0:qcovhsp_sum=97.3:qend_avg=74.0:qend_max=74.0:qend_min=74.0:qend_std=0:qend_sum=74.0:qstart_avg=3.0:qstart_max=3.0:qstart_min=3.0:qstart_std=0:qstart_sum=3.0:ref_name_counter=GB_GCA_018815555.1_protein.faa_JAHIWF010000328.1_11@PF00015_full_PFAM.294.438--1:scovhsp_avg=50.0:scovhsp_max=50.0:scovhsp_min=50.0:scovhsp_std=0:scovhsp_sum=50.0:send_avg=79.0:send_max=79.0:send_min=79.0:send_std=0:send_sum=79.0:sstart_avg=8.0:sstart_max=8.0:sstart_min=8.0:sstart_std=0:sstart_sum=8.0])0.923:0.041637[&&NHX:Sample_counter=rhiztom3--2:Type_counter=GTDB--156||capture--2:besthit_avg=59.7:besthit_max=59.7:besthit_min=59.7:besthit_std=0:besthit_sum=59.7:bitscore_avg=84.7:bitscore_max=84.7:bitscore_min=84.7:bitscore_std=0:bitscore_sum=84.7:capture_class_counter=c__Alphaproteobacteria--1||c__Gammaproteobacteria--1:capture_domain_counter=d__Bacteria--2:capture_family_counter=f__Sphingomonadaceae--1||f__Steroidobacteraceae--1:capture_genus_counter=g__Erythrobacter--1||g__FEN-1191--1:capture_order_counter=o__Sphingomonadales--1||o__Steroidobacterales--1:capture_phylum_counter=p__Proteobacteria--2:capture_species_counter=s__Erythrobacter sp018205975--1||s__FEN-1191 sp013289615--1:evalue_avg=3.07e-22:evalue_max=3.07e-22:evalue_min=3.07e-22:evalue_std=0:evalue_sum=3.07e-22:gapopen_avg=0.0:gapopen_max=0.0:gapopen_min=0.0:gapopen_std=0:gapopen_sum=0.0:gtdb_class_counter=c__Alphaproteobacteria--1||c__Brevinematia--1||c__Gammaproteobacteria--1||c__Spirochaetia--153:gtdb_domain_counter=d__Bacteria--156:gtdb_family_counter=f__Alkalispirochaetaceae--6||f__Burkholderiaceae--1||f__DSM-17781--3||f__DSM-19205--2||f__DTKZ01--6||f__GWF1-51-8--1||f__JAFGXN01--1||f__Marispirochaetaceae--5||f__PWMO01--9||f__PXBQ01--2||f__Parvibaculaceae--1||f__RPPD01--2||f__SKKC01--5||f__SLAA01--1||f__Salinispiraceae--3||f__Sediminispirochaetaceae--3||f__Spirochaetaceae_A--8||f__Spirochaetaceae_B--12||f__Termitinemataceae--12||f__Treponemataceae--66||f__UBA12059--4||f__UBA9216--3:gtdb_genus_counter=g__Alkalispirochaeta--6||g__B1Sed10-166--1||g__CETP13--2||g__DSBN01--1||g__DTKZ01--6||g__DXHG01--1||g__GWF1-51-8--1||g__J25--1||g__JAAAOH01--3||g__JAAYNH01--1||g__JAFGQL01--2||g__JAFGXN01--1||g__Marispirochaeta--3||g__Oceanispirochaeta--3||g__PBB1--1||g__PWMO01--6||g__PXBQ01--2||g__RGIG1711--3||g__RPPD01--2||g__SKKC01--2||g__SKVS01--1||g__SLAN01--3||g__SZUA-368--4||g__SZUA-370--3||g__SZUA-426--2||g__Sediminispirochaeta--2||g__Spiro-10--7||g__Spirochaeta_A--8||g__Spirochaeta_D--2||g__Spirochaeta_E--3||g__Spirochaeta_F--5||g__Tepidicaulis--1||g__Thiospirochaeta--2||g__Treponema_D--49||g__Treponema_F--1||g__Treponema_G--2||g__Treponema_H--4||g__UBA12037--1||g__UBA12059--1||g__UBA1240--2||g__UBA9216--3||g__UBA937--1||g__WQXQ01--1:gtdb_order_counter=o__Brevinematales--1||o__Burkholderiales--1||o__DSM-16054--3||o__DSM-17781--3||o__DSM-27196--26||o__JAFGXN01--1||o__JC444--8||o__Parvibaculales--1||o__SZUA-6--2||o__Spirochaetales_A--14||o__Spirochaetales_E--14||o__Treponematales--82:gtdb_phylum_counter=p__Proteobacteria--2||p__Spirochaetota--154:gtdb_species_counter=s__Alkalispirochaeta alkalica--2||s__Alkalispirochaeta americana--1||s__Alkalispirochaeta sp002313505--1||s__Alkalispirochaeta sp007130865--2||s__B1Sed10-166 sp003552985--1||s__CETP13 sp001885315--2||s__DSBN01 sp011046055--1||s__DTKZ01 sp011329335--2||s__DTKZ01 sp011370345--2||s__DTKZ01 sp017998025--2||s__DXHG01 sp019113455--1||s__GWF1-51-8 sp001829415--1||s__J25 sp004343725--1||s__JAAAOH01 sp009908735--2||s__JAAAOH01 sp009908925--1||s__JAAYNH01 sp012520945--1||s__JAFGQL01 sp016935695--2||s__JAFGXN01 sp016936615--1||s__Marispirochaeta aestuarii--1||s__Marispirochaeta associata--2||s__Oceanispirochaeta crateris--1||s__Oceanispirochaeta sp002408085--1||s__Oceanispirochaeta sp003249275--1||s__PBB1 sp002281415--1||s__PWMO01 sp003558175--1||s__PWMO01 sp007123465--1||s__PWMO01 sp007130025--1||s__PWMO01 sp007693325--1||s__PWMO01 sp007693485--1||s__PWMO01 sp007693945--1||s__PXBQ01 sp003566875--1||s__PXBQ01 sp007695285--1||s__RGIG1711 sp017416145--1||s__RGIG1711 sp017618015--1||s__RGIG1711 sp018066285--1||s__RPPD01 sp003818675--2||s__SKKC01 sp007128315--1||s__SKKC01 sp007694005--1||s__SKVS01 sp009991955--1||s__SLAN01 sp003552745--1||s__SLAN01 sp007126865--1||s__SLAN01 sp007135605--1||s__SZUA-368 sp003246505--2||s__SZUA-368 sp016936115--2||s__SZUA-370 sp002839315--1||s__SZUA-370 sp003247225--1||s__SZUA-370 sp018816345--1||s__SZUA-426 sp003245635--2||s__Sediminispirochaeta bajacaliforniensis--1||s__Sediminispirochaeta smaragdinae--1||s__Spiro-10 sp003245785--2||s__Spiro-10 sp003246335--1||s__Spiro-10 sp003246765--1||s__Spiro-10 sp003252395--1||s__Spiro-10 sp004294945--1||s__Spiro-10 sp016938205--1||s__Spirochaeta_A thermophila--4||s__Spirochaeta_A thermophila_A--4||s__Spirochaeta_D lutea--2||s__Spirochaeta_E cellobiosiphila--3||s__Spirochaeta_F isovalerica--1||s__Spirochaeta_F sp016342385--1||s__Spirochaeta_F sp016744925--1||s__Spirochaeta_F sp016936555--2||s__Tepidicaulis sp002389665--1||s__Thiospirochaeta perfilievii--1||s__Thiospirochaeta sp016936295--1||s__Treponema_D bryantii_A--1||s__Treponema_D bryantii_B--1||s__Treponema_D bryantii_C--1||s__Treponema_D bryantii_D--1||s__Treponema_D porcinum--1||s__Treponema_D sp002296965--1||s__Treponema_D sp002314445--1||s__Treponema_D sp002315375--2||s__Treponema_D sp002319875--1||s__Treponema_D sp002350445--1||s__Treponema_D sp002394685--1||s__Treponema_D sp002395155--1||s__Treponema_D sp002399405--1||s__Treponema_D sp002437725--1||s__Treponema_D sp002478955--1||s__Treponema_D sp004554075--1||s__Treponema_D sp012513125--1||s__Treponema_D sp016287815--1||s__Treponema_D sp016293915--1||s__Treponema_D sp016296655--1||s__Treponema_D sp016297405--1||s__Treponema_D sp016297805--1||s__Treponema_D sp017381365--1||s__Treponema_D sp017386165--1||s__Treponema_D sp017390125--1||s__Treponema_D sp017521105--1||s__Treponema_D sp017525605--1||s__Treponema_D sp017550685--1||s__Treponema_D sp017551545--1||s__Treponema_D sp017616165--1||s__Treponema_D sp017617115--1||s__Treponema_D sp017617145--1||s__Treponema_D sp017622055--1||s__Treponema_D sp017651065--1||s__Treponema_D sp017934745--1||s__Treponema_D sp017962415--1||s__Treponema_D sp017963165--1||s__Treponema_D sp018064905--1||s__Treponema_D sp018385315--1||s__Treponema_D sp018385395--1||s__Treponema_D sp900317625--1||s__Treponema_D sp900541945--1||s__Treponema_D sp900767955--1||s__Treponema_D sp900769975--1||s__Treponema_D sp902778325--1||s__Treponema_D sp902789325--1||s__Treponema_D sp902797305--1||s__Treponema_D sp905372235--1||s__Treponema_F brennaborense--1||s__Treponema_G caldarium--1||s__Treponema_G sp012517385--1||s__Treponema_H azotonutricium--1||s__Treponema_H sp009780595--1||s__Treponema_H sp009781915--1||s__Treponema_H sp009786615--1||s__UBA12037 sp003527485--1||s__UBA12059 sp018815555--1||s__UBA1240 sp012519415--1||s__UBA1240 sp017614995--1||s__UBA9216 sp003245835--3||s__UBA937 sp002293455--1||s__WQXQ01 sp009784775--1:heptad_counter=MCP-28H--1||MCP-40H--1||MCP-44H--121||MCP-48H--35:lbd_counter=:lca_tree=c__Spirochaetia:length_avg=72.0:length_max=72.0:length_min=72.0:length_std=0:length_sum=72.0:mismatch_avg=29.0:mismatch_max=29.0:mismatch_min=29.0:mismatch_std=0:mismatch_sum=29.0:name=N857006:qcovhsp_avg=97.3:qcovhsp_max=97.3:qcovhsp_min=97.3:qcovhsp_std=0:qcovhsp_sum=97.3:qend_avg=74.0:qend_max=74.0:qend_min=74.0:qend_std=0:qend_sum=74.0:qstart_avg=3.0:qstart_max=3.0:qstart_min=3.0:qstart_std=0:qstart_sum=3.0:ref_name_counter=GB_GCA_018815555.1_protein.faa_JAHIWF010000328.1_11@PF00015_full_PFAM.294.438--1:scovhsp_avg=50.0:scovhsp_max=50.0:scovhsp_min=50.0:scovhsp_std=0:scovhsp_sum=50.0:send_avg=79.0:send_max=79.0:send_min=79.0:send_std=0:send_sum=79.0:sstart_avg=8.0:sstart_max=8.0:sstart_min=8.0:sstart_std=0:sstart_sum=8.0])0.872:0.0436904[&&NHX:Sample_counter=rhiztom3--2:Type_counter=GTDB--181||capture--2:besthit_avg=59.7:besthit_max=59.7:besthit_min=59.7:besthit_std=0:besthit_sum=59.7:bitscore_avg=84.7:bitscore_max=84.7:bitscore_min=84.7:bitscore_std=0:bitscore_sum=84.7:capture_class_counter=c__Alphaproteobacteria--1||c__Gammaproteobacteria--1:capture_domain_counter=d__Bacteria--2:capture_family_counter=f__Sphingomonadaceae--1||f__Steroidobacteraceae--1:capture_genus_counter=g__Erythrobacter--1||g__FEN-1191--1:capture_order_counter=o__Sphingomonadales--1||o__Steroidobacterales--1:capture_phylum_counter=p__Proteobacteria--2:capture_species_counter=s__Erythrobacter sp018205975--1||s__FEN-1191 sp013289615--1:evalue_avg=3.07e-22:evalue_max=3.07e-22:evalue_min=3.07e-22:evalue_std=0:evalue_sum=3.07e-22:evoltype=D:gapopen_avg=0.0:gapopen_max=0.0:gapopen_min=0.0:gapopen_std=0:gapopen_sum=0.0:gtdb_class_counter=c__Alphaproteobacteria--1||c__Brevinematia--1||c__Gammaproteobacteria--1||c__Spirochaetia--178:gtdb_domain_counter=d__Bacteria--181:gtdb_family_counter=f__Alkalispirochaetaceae--7||f__Burkholderiaceae--1||f__DSM-17781--3||f__DSM-19205--2||f__DTKZ01--6||f__GWF1-51-8--1||f__JAFGRV01--1||f__JAFGXN01--1||f__Marispirochaetaceae--5||f__PWMO01--9||f__PXBQ01--2||f__Parvibaculaceae--1||f__RPPD01--2||f__SKKC01--5||f__SLAA01--1||f__SLST01--2||f__Salinispiraceae--3||f__Sediminispirochaetaceae--3||f__Spirochaetaceae_A--8||f__Spirochaetaceae_B--12||f__Termitinemataceae--12||f__Treponemataceae--87||f__UBA12059--4||f__UBA9216--3:gtdb_genus_counter=g__Alkalispirochaeta--7||g__Avitreponema--1||g__B1Sed10-166--1||g__CETP13--2||g__DSBN01--1||g__DTKZ01--6||g__DXHG01--2||g__GWF1-51-8--1||g__Gallitreponema--1||g__J25--1||g__JAAAOH01--3||g__JAAYNH01--1||g__JAFGQL01--2||g__JAFGWI01--1||g__JAFGXN01--1||g__Marispirochaeta--3||g__Oceanispirochaeta--3||g__PBB1--1||g__PWMO01--6||g__PXBQ01--2||g__RGIG1711--3||g__RPPD01--2||g__SKKC01--2||g__SKVS01--1||g__SLAN01--3||g__SLST01--2||g__SZUA-368--4||g__SZUA-370--3||g__SZUA-426--2||g__Sediminispirochaeta--2||g__Spiro-10--7||g__Spirochaeta_A--8||g__Spirochaeta_D--2||g__Spirochaeta_E--3||g__Spirochaeta_F--5||g__Tepidicaulis--1||g__Thiospirochaeta--2||g__Treponema--6||g__Treponema_B--1||g__Treponema_D--52||g__Treponema_F--9||g__Treponema_G--2||g__Treponema_H--4||g__UBA12037--1||g__UBA12059--1||g__UBA1240--2||g__UBA9216--3||g__UBA937--1||g__WQXQ01--1:gtdb_order_counter=o__Brevinematales--1||o__Burkholderiales--1||o__DSM-16054--3||o__DSM-17781--3||o__DSM-27196--29||o__JAFGXN01--1||o__JC444--8||o__Parvibaculales--1||o__SZUA-6--3||o__Spirochaetales_A--14||o__Spirochaetales_E--14||o__Treponematales--103:gtdb_phylum_counter=p__Proteobacteria--2||p__Spirochaetota--179:gtdb_species_counter=s__Alkalispirochaeta alkalica--2||s__Alkalispirochaeta americana--1||s__Alkalispirochaeta sp002313505--2||s__Alkalispirochaeta sp007130865--2||s__Avitreponema avistercoris--1||s__B1Sed10-166 sp003552985--1||s__CETP13 sp001885315--2||s__DSBN01 sp011046055--1||s__DTKZ01 sp011329335--2||s__DTKZ01 sp011370345--2||s__DTKZ01 sp017998025--2||s__DXHG01 sp019113455--2||s__GWF1-51-8 sp001829415--1||s__Gallitreponema excrementavium--1||s__J25 sp004343725--1||s__JAAAOH01 sp009908735--2||s__JAAAOH01 sp009908925--1||s__JAAYNH01 sp012520945--1||s__JAFGQL01 sp016935695--2||s__JAFGWI01 sp016937215--1||s__JAFGXN01 sp016936615--1||s__Marispirochaeta aestuarii--1||s__Marispirochaeta associata--2||s__Oceanispirochaeta crateris--1||s__Oceanispirochaeta sp002408085--1||s__Oceanispirochaeta sp003249275--1||s__PBB1 sp002281415--1||s__PWMO01 sp003558175--1||s__PWMO01 sp007123465--1||s__PWMO01 sp007130025--1||s__PWMO01 sp007693325--1||s__PWMO01 sp007693485--1||s__PWMO01 sp007693945--1||s__PXBQ01 sp003566875--1||s__PXBQ01 sp007695285--1||s__RGIG1711 sp017416145--1||s__RGIG1711 sp017618015--1||s__RGIG1711 sp018066285--1||s__RPPD01 sp003818675--2||s__SKKC01 sp007128315--1||s__SKKC01 sp007694005--1||s__SKVS01 sp009991955--1||s__SLAN01 sp003552745--1||s__SLAN01 sp007126865--1||s__SLAN01 sp007135605--1||s__SLST01 sp007129695--1||s__SLST01 sp007694025--1||s__SZUA-368 sp003246505--2||s__SZUA-368 sp016936115--2||s__SZUA-370 sp002839315--1||s__SZUA-370 sp003247225--1||s__SZUA-370 sp018816345--1||s__SZUA-426 sp003245635--2||s__Sediminispirochaeta bajacaliforniensis--1||s__Sediminispirochaeta smaragdinae--1||s__Spiro-10 sp003245785--2||s__Spiro-10 sp003246335--1||s__Spiro-10 sp003246765--1||s__Spiro-10 sp003252395--1||s__Spiro-10 sp004294945--1||s__Spiro-10 sp016938205--1||s__Spirochaeta_A thermophila--4||s__Spirochaeta_A thermophila_A--4||s__Spirochaeta_D lutea--2||s__Spirochaeta_E cellobiosiphila--3||s__Spirochaeta_F isovalerica--1||s__Spirochaeta_F sp016342385--1||s__Spirochaeta_F sp016744925--1||s__Spirochaeta_F sp016936555--2||s__Tepidicaulis sp002389665--1||s__Thiospirochaeta perfilievii--1||s__Thiospirochaeta sp016936295--1||s__Treponema sp000775995--1||s__Treponema sp010365865--2||s__Treponema sp905372265--1||s__Treponema sp905373565--1||s__Treponema vincentii--1||s__Treponema_B sp905372205--1||s__Treponema_D bryantii_A--1||s__Treponema_D bryantii_B--1||s__Treponema_D bryantii_C--1||s__Treponema_D bryantii_D--1||s__Treponema_D porcinum--2||s__Treponema_D sp002296965--1||s__Treponema_D sp002314445--1||s__Treponema_D sp002315375--2||s__Treponema_D sp002319875--1||s__Treponema_D sp002350445--1||s__Treponema_D sp002394685--1||s__Treponema_D sp002395155--1||s__Treponema_D sp002399405--1||s__Treponema_D sp002437725--1||s__Treponema_D sp002478955--1||s__Treponema_D sp004554075--1||s__Treponema_D sp012513125--1||s__Treponema_D sp016287815--1||s__Treponema_D sp016293915--1||s__Treponema_D sp016296655--1||s__Treponema_D sp016297405--1||s__Treponema_D sp016297805--1||s__Treponema_D sp017381365--1||s__Treponema_D sp017386165--1||s__Treponema_D sp017390125--1||s__Treponema_D sp017521105--1||s__Treponema_D sp017525605--1||s__Treponema_D sp017550685--1||s__Treponema_D sp017551545--1||s__Treponema_D sp017616165--1||s__Treponema_D sp017617115--1||s__Treponema_D sp017617145--1||s__Treponema_D sp017622055--1||s__Treponema_D sp017651065--1||s__Treponema_D sp017934745--1||s__Treponema_D sp017935745--1||s__Treponema_D sp017962415--1||s__Treponema_D sp017963165--1||s__Treponema_D sp018064905--1||s__Treponema_D sp018385315--1||s__Treponema_D sp018385395--1||s__Treponema_D sp900317625--1||s__Treponema_D sp900541945--1||s__Treponema_D sp900541995--1||s__Treponema_D sp900767955--1||s__Treponema_D sp900769975--1||s__Treponema_D sp902778325--1||s__Treponema_D sp902789325--1||s__Treponema_D sp902797305--1||s__Treponema_D sp905372235--1||s__Treponema_F brennaborense--2||s__Treponema_F sp016294105--1||s__Treponema_F sp017549025--1||s__Treponema_F sp017622135--1||s__Treponema_F sp017629095--2||s__Treponema_F sp017646305--1||s__Treponema_F sp017936345--1||s__Treponema_G caldarium--1||s__Treponema_G sp012517385--1||s__Treponema_H azotonutricium--1||s__Treponema_H sp009780595--1||s__Treponema_H sp009781915--1||s__Treponema_H sp009786615--1||s__UBA12037 sp003527485--1||s__UBA12059 sp018815555--1||s__UBA1240 sp012519415--1||s__UBA1240 sp017614995--1||s__UBA9216 sp003245835--3||s__UBA937 sp002293455--1||s__WQXQ01 sp009784775--1:heptad_counter=MCP-28H--1||MCP-40H--1||MCP-44H--145||MCP-48H--36:lbd_counter=:lca=d__Bacteria:lca_tree=c__Spirochaetia:length_avg=72.0:length_max=72.0:length_min=72.0:length_std=0:length_sum=72.0:mismatch_avg=29.0:mismatch_max=29.0:mismatch_min=29.0:mismatch_std=0:mismatch_sum=29.0:name=N857007:qcovhsp_avg=97.3:qcovhsp_max=97.3:qcovhsp_min=97.3:qcovhsp_std=0:qcovhsp_sum=97.3:qend_avg=74.0:qend_max=74.0:qend_min=74.0:qend_std=0:qend_sum=74.0:qstart_avg=3.0:qstart_max=3.0:qstart_min=3.0:qstart_std=0:qstart_sum=3.0:ref_name_counter=GB_GCA_018815555.1_protein.faa_JAHIWF010000328.1_11@PF00015_full_PFAM.294.438--1:scovhsp_avg=50.0:scovhsp_max=50.0:scovhsp_min=50.0:scovhsp_std=0:scovhsp_sum=50.0:send_avg=79.0:send_max=79.0:send_min=79.0:send_std=0:send_sum=79.0:sstart_avg=8.0:sstart_max=8.0:sstart_min=8.0:sstart_std=0:sstart_sum=8.0],((GB_GCA_016936615.1_protein.faa_JAFGXN010000075.1_21@PF00015_full_PFAM.231.391:0.625932[&&NHX:Type=GTDB:gtdb_class=c__Spirochaetia:gtdb_domain=d__Bacteria:gtdb_family=f__JAFGXN01:gtdb_genus=g__JAFGXN01:gtdb_order=o__JAFGXN01:gtdb_phylum=p__Spirochaetota:gtdb_species=s__JAFGXN01 sp016936615:heptad=MCP-44H:species=d__Bacteria_p__Spirochaetota_c__Spirochaetia_o__JAFGXN01_f__JAFGXN01_g__JAFGXN01_s__JAFGXN01 sp016936615],(RS_GCF_000426705.1_protein.faa_NZ_KE384554.1_658@PF00015_full_PFAM.213.372:0.539865[&&NHX:Type=GTDB:gtdb_class=c__Spirochaetia:gtdb_domain=d__Bacteria:gtdb_family=f__DSM-17781:gtdb_genus=g__Spirochaeta_E:gtdb_order=o__DSM-17781:gtdb_phylum=p__Spirochaetota:gtdb_species=s__Spirochaeta_E cellobiosiphila:heptad=MCP-44H:species=d__Bacteria_p__Spirochaetota_c__Spirochaetia_o__DSM-17781_f__DSM-17781_g__Spirochaeta_E_s__Spirochaeta_E cellobiosiphila],(GB_GCA_002084805.1_protein.faa_NBMC01000047.1_11@PF00015_full_PFAM.211.440:0.227932[&&NHX:Type=GTDB:gtdb_class=c__Spirochaetia:gtdb_domain=d__Bacteria:gtdb_family=f__Spirochaetaceae_B:gtdb_genus=g__Oceanispirochaeta:gtdb_order=o__Spirochaetales_E:gtdb_phylum=p__Spirochaetota:gtdb_species=s__Oceanispirochaeta sp002084805:heptad=MCP-44H:species=d__Bacteria_p__Spirochaetota_c__Spirochaetia_o__Spirochaetales_E_f__Spirochaetaceae_B_g__Oceanispirochaeta_s__Oceanispirochaeta sp002084805],RS_GCF_000426705.1_protein.faa_NZ_KE384557.1_229@PF00015_full_PFAM.191.393:0.306465[&&NHX:Type=GTDB:gtdb_class=c__Spirochaetia:gtdb_domain=d__Bacteria:gtdb_family=f__DSM-17781:gtdb_genus=g__Spirochaeta_E:gtdb_order=o__DSM-17781:gtdb_phylum=p__Spirochaetota:gtdb_species=s__Spirochaeta_E cellobiosiphila:heptad=MCP-44H:species=d__Bacteria_p__Spirochaetota_c__Spirochaetia_o__DSM-17781_f__DSM-17781_g__Spirochaeta_E_s__Spirochaeta_E cellobiosiphila])0.997:0.300878[&&NHX:Sample_counter=:Type_counter=GTDB--2:capture_class_counter=:capture_domain_counter=:capture_family_counter=:capture_genus_counter=:capture_order_counter=:capture_phylum_counter=:capture_species_counter=:evoltype=D:gtdb_class_counter=c__Spirochaetia--2:gtdb_domain_counter=d__Bacteria--2:gtdb_family_counter=f__DSM-17781--1||f__Spirochaetaceae_B--1:gtdb_genus_counter=g__Oceanispirochaeta--1||g__Spirochaeta_E--1:gtdb_order_counter=o__DSM-17781--1||o__Spirochaetales_E--1:gtdb_phylum_counter=p__Spirochaetota--2:gtdb_species_counter=s__Oceanispirochaeta sp002084805--1||s__Spirochaeta_E cellobiosiphila--1:heptad_counter=MCP-44H--2:lbd_counter=:lca=d__Bacteria:lca_tree=c__Spirochaetia:name=N857012:ref_name_counter=])0.845:0.104389[&&NHX:Sample_counter=:Type_counter=GTDB--3:capture_class_counter=:capture_domain_counter=:capture_family_counter=:capture_genus_counter=:capture_order_counter=:capture_phylum_counter=:capture_species_counter=:evoltype=D:gtdb_class_counter=c__Spirochaetia--3:gtdb_domain_counter=d__Bacteria--3:gtdb_family_counter=f__DSM-17781--2||f__Spirochaetaceae_B--1:gtdb_genus_counter=g__Oceanispirochaeta--1||g__Spirochaeta_E--2:gtdb_order_counter=o__DSM-17781--2||o__Spirochaetales_E--1:gtdb_phylum_counter=p__Spirochaetota--3:gtdb_species_counter=s__Oceanispirochaeta sp002084805--1||s__Spirochaeta_E cellobiosiphila--2:heptad_counter=MCP-44H--3:lbd_counter=:lca=d__Bacteria:lca_tree=c__Spirochaetia:name=N857013:ref_name_counter=])0.942:0.150344[&&NHX:Sample_counter=:Type_counter=GTDB--4:capture_class_counter=:capture_domain_counter=:capture_family_counter=:capture_genus_counter=:capture_order_counter=:capture_phylum_counter=:capture_species_counter=:evoltype=D:gtdb_class_counter=c__Spirochaetia--4:gtdb_domain_counter=d__Bacteria--4:gtdb_family_counter=f__DSM-17781--2||f__JAFGXN01--1||f__Spirochaetaceae_B--1:gtdb_genus_counter=g__JAFGXN01--1||g__Oceanispirochaeta--1||g__Spirochaeta_E--2:gtdb_order_counter=o__DSM-17781--2||o__JAFGXN01--1||o__Spirochaetales_E--1:gtdb_phylum_counter=p__Spirochaetota--4:gtdb_species_counter=s__JAFGXN01 sp016936615--1||s__Oceanispirochaeta sp002084805--1||s__Spirochaeta_E cellobiosiphila--2:heptad_counter=MCP-44H--4:lbd_counter=:lca=d__Bacteria:lca_tree=c__Spirochaetia:name=N857014:ref_name_counter=],(((GB_GCA_016928415.1_protein.faa_JAFGKU010000170.1_1@PF00015_full_PFAM.165.431:0.280521[&&NHX:Type=GTDB:gtdb_class=c__Spirochaetia:gtdb_domain=d__Bacteria:gtdb_family=f__JAFGRV01:gtdb_genus=g__JAFGKU01:gtdb_order=o__SZUA-6:gtdb_phylum=p__Spirochaetota:gtdb_species=s__JAFGKU01 sp016928415:heptad=MCP-28H:species=d__Bacteria_p__Spirochaetota_c__Spirochaetia_o__SZUA-6_f__JAFGRV01_g__JAFGKU01_s__JAFGKU01 sp016928415],(GB_GCA_016930085.1_protein.faa_JAFGHO010000026.1_26@PF00015_full_PFAM.214.419:0.202791[&&NHX:Type=GTDB:gtdb_class=c__Spirochaetia:gtdb_domain=d__Bacteria:gtdb_family=f__JAFGRV01:gtdb_genus=g__JAFGHO01:gtdb_order=o__SZUA-6:gtdb_phylum=p__Spirochaetota:gtdb_species=s__JAFGHO01 sp016930085:heptad=MCP-44H:species=d__Bacteria_p__Spirochaetota_c__Spirochaetia_o__SZUA-6_f__JAFGRV01_g__JAFGHO01_s__JAFGHO01 sp016930085],(GB_GCA_016934975.1_protein.faa_JAFGRV010000085.1_5@PF00015_full_PFAM.179.424:0.0992413[&&NHX:Type=GTDB:gtdb_class=c__Spirochaetia:gtdb_domain=d__Bacteria:gtdb_family=f__JAFGRV01:gtdb_genus=g__JAFGRV01:gtdb_order=o__SZUA-6:gtdb_phylum=p__Spirochaetota:gtdb_species=s__JAFGRV01 sp016934975:heptad=MCP-48H:species=d__Bacteria_p__Spirochaetota_c__Spirochaetia_o__SZUA-6_f__JAFGRV01_g__JAFGRV01_s__JAFGRV01 sp016934975],GB_GCA_016935735.1_protein.faa_JAFGQK010000128.1_4@PF00015_full_PFAM.218.419:0.0645982[&&NHX:Type=GTDB:gtdb_class=c__Spirochaetia:gtdb_domain=d__Bacteria:gtdb_family=f__JAFGRV01:gtdb_genus=g__JAFGRV01:gtdb_order=o__SZUA-6:gtdb_phylum=p__Spirochaetota:gtdb_species=s__JAFGRV01 sp016935735:heptad=MCP-28H:species=d__Bacteria_p__Spirochaetota_c__Spirochaetia_o__SZUA-6_f__JAFGRV01_g__JAFGRV01_s__JAFGRV01 sp016935735])0.973:0.122622[&&NHX:Sample_counter=:Type_counter=GTDB--2:capture_class_counter=:capture_domain_counter=:capture_family_counter=:capture_genus_counter=:capture_order_counter=:capture_phylum_counter=:capture_species_counter=:evoltype=D:gtdb_class_counter=c__Spirochaetia--2:gtdb_domain_counter=d__Bacteria--2:gtdb_family_counter=f__JAFGRV01--2:gtdb_genus_counter=g__JAFGRV01--2:gtdb_order_counter=o__SZUA-6--2:gtdb_phylum_counter=p__Spirochaetota--2:gtdb_species_counter=s__JAFGRV01 sp016934975--1||s__JAFGRV01 sp016935735--1:heptad_counter=MCP-28H--1||MCP-48H--1:lbd_counter=:lca=d__Bacteria:lca_tree=g__JAFGRV01:name=N857019:ref_name_counter=])0.887:0.10702[&&NHX:Sample_counter=:Type_counter=GTDB--3:capture_class_counter=:capture_domain_counter=:capture_family_counter=:capture_genus_counter=:capture_order_counter=:capture_phylum_counter=:capture_species_counter=:evoltype=D:gtdb_class_counter=c__Spirochaetia--3:gtdb_domain_counter=d__Bacteria--3:gtdb_family_counter=f__JAFGRV01--3:gtdb_genus_counter=g__JAFGHO01--1||g__JAFGRV01--2:gtdb_order_counter=o__SZUA-6--3:gtdb_phylum_counter=p__Spirochaetota--3:gtdb_species_counter=s__JAFGHO01 sp016930085--1||s__JAFGRV01 sp016934975--1||s__JAFGRV01 sp016935735--1:heptad_counter=MCP-28H--1||MCP-44H--1||MCP-48H--1:lbd_counter=:lca=d__Bacteria:lca_tree=f__JAFGRV01:name=N857020:ref_name_counter=])1:0.510473[&&NHX:Sample_counter=:Type_counter=GTDB--4:capture_class_counter=:capture_domain_counter=:capture_family_counter=:capture_genus_counter=:capture_order_counter=:capture_phylum_counter=:capture_species_counter=:evoltype=D:gtdb_class_counter=c__Spirochaetia--4:gtdb_domain_counter=d__Bacteria--4:gtdb_family_counter=f__JAFGRV01--4:gtdb_genus_counter=g__JAFGHO01--1||g__JAFGKU01--1||g__JAFGRV01--2:gtdb_order_counter=o__SZUA-6--4:gtdb_phylum_counter=p__Spirochaetota--4:gtdb_species_counter=s__JAFGHO01 sp016930085--1||s__JAFGKU01 sp016928415--1||s__JAFGRV01 sp016934975--1||s__JAFGRV01 sp016935735--1:heptad_counter=MCP-28H--2||MCP-44H--1||MCP-48H--1:lbd_counter=:lca=d__Bacteria:lca_tree=f__JAFGRV01:name=N857021:ref_name_counter=],(RS_GCF_003114855.1_protein.faa_NZ_BFBB01000003.1_795@PF00015_full_PFAM.190.365:0.554106[&&NHX:Type=GTDB:gtdb_class=c__Leptospirae:gtdb_domain=d__Bacteria:gtdb_family=f__Leptospiraceae:gtdb_genus=g__Leptospira_A:gtdb_order=o__Leptospirales:gtdb_phylum=p__Spirochaetota:gtdb_species=s__Leptospira_A ryugenii:heptad=MCP-44H:species=d__Bacteria_p__Spirochaetota_c__Leptospirae_o__Leptospirales_f__Leptospiraceae_g__Leptospira_A_s__Leptospira_A ryugenii],(GB_GCA_002786225.1_protein.faa_PEQN01000014.1_49@PF00015_full_PFAM.176.327:0.234101[&&NHX:Type=GTDB:gtdb_class=c__Leptospirae:gtdb_domain=d__Bacteria:gtdb_family=f__Leptospiraceae:gtdb_genus=g__GCA-2786225:gtdb_order=o__Leptospirales:gtdb_phylum=p__Spirochaetota:gtdb_species=s__GCA-2786225 sp002786225:heptad=MCP-44H:species=d__Bacteria_p__Spirochaetota_c__Leptospirae_o__Leptospirales_f__Leptospiraceae_g__GCA-2786225_s__GCA-2786225 sp002786225],(RS_GCF_004770745.1_protein.faa_NZ_RQGD01000002.1_141@PF00015_full_PFAM.173.405:0.231226[&&NHX:Type=GTDB:gtdb_class=c__Leptospirae:gtdb_domain=d__Bacteria:gtdb_family=f__Leptospiraceae:gtdb_genus=g__Leptospira_A:gtdb_order=o__Leptospirales:gtdb_phylum=p__Spirochaetota:gtdb_species=s__Leptospira_A ognonensis:heptad=MCP-44H:species=d__Bacteria_p__Spirochaetota_c__Leptospirae_o__Leptospirales_f__Leptospiraceae_g__Leptospira_A_s__Leptospira_A ognonensis],(((RS_GCF_004368965.1_protein.faa_NZ_SORO01000002.1_21@PF00015_full_PFAM.135.351:0.025732[&&NHX:Type=GTDB:gtdb_class=c__Leptospirae:gtdb_domain=d__Bacteria:gtdb_family=f__Leptospiraceae:gtdb_genus=g__Leptospira_A:gtdb_order=o__Leptospirales:gtdb_phylum=p__Spirochaetota:gtdb_species=s__Leptospira_A meyeri:heptad=MCP-48H:species=d__Bacteria_p__Spirochaetota_c__Leptospirae_o__Leptospirales_f__Leptospiraceae_g__Leptospira_A_s__Leptospira_A meyeri],(RS_GCF_002811945.1_protein.faa_NZ_NPDX01000006.1_16@PF00015_full_PFAM.179.354:0.00479848[&&NHX:Type=GTDB:gtdb_class=c__Leptospirae:gtdb_domain=d__Bacteria:gtdb_family=f__Leptospiraceae:gtdb_genus=g__Leptospira_A:gtdb_order=o__Leptospirales:gtdb_phylum=p__Spirochaetota:gtdb_species=s__Leptospira_A harrisiae:heptad=MCP-44H:species=d__Bacteria_p__Spirochaetota_c__Leptospirae_o__Leptospirales_f__Leptospiraceae_g__Leptospira_A_s__Leptospira_A harrisiae],RS_GCF_004770765.1_protein.faa_NZ_RQFK01000023.1_198@PF00015_full_PFAM.181.386:0.00920782[&&NHX:Type=GTDB:gtdb_class=c__Leptospirae:gtdb_domain=d__Bacteria:gtdb_family=f__Leptospiraceae:gtdb_genus=g__Leptospira_A:gtdb_order=o__Leptospirales:gtdb_phylum=p__Spirochaetota:gtdb_species=s__Leptospira_A noumeaensis:heptad=MCP-48H:species=d__Bacteria_p__Spirochaetota_c__Leptospirae_o__Leptospirales_f__Leptospiraceae_g__Leptospira_A_s__Leptospira_A noumeaensis])0.839:0.00912432[&&NHX:Sample_counter=:Type_counter=GTDB--2:capture_class_counter=:capture_domain_counter=:capture_family_counter=:capture_genus_counter=:capture_order_counter=:capture_phylum_counter=:capture_species_counter=:evoltype=D:gtdb_class_counter=c__Leptospirae--2:gtdb_domain_counter=d__Bacteria--2:gtdb_family_counter=f__Leptospiraceae--2:gtdb_genus_counter=g__Leptospira_A--2:gtdb_order_counter=o__Leptospirales--2:gtdb_phylum_counter=p__Spirochaetota--2:gtdb_species_counter=s__Leptospira_A harrisiae--1||s__Leptospira_A noumeaensis--1:heptad_counter=MCP-44H--1||MCP-48H--1:lbd_counter=:lca=d__Bacteria:lca_tree=g__Leptospira_A:name=N857028:ref_name_counter=])0.406:0.0159599[&&NHX:Sample_counter=:Type_counter=GTDB--3:capture_class_counter=:capture_domain_counter=:capture_family_counter=:capture_genus_counter=:capture_order_counter=:capture_phylum_counter=:capture_species_counter=:evoltype=D:gtdb_class_counter=c__Leptospirae--3:gtdb_domain_counter=d__Bacteria--3:gtdb_family_counter=f__Leptospiraceae--3:gtdb_genus_counter=g__Leptospira_A--3:gtdb_order_counter=o__Leptospirales--3:gtdb_phylum_counter=p__Spirochaetota--3:gtdb_species_counter=s__Leptospira_A harrisiae--1||s__Leptospira_A meyeri--1||s__Leptospira_A noumeaensis--1:heptad_counter=MCP-44H--1||MCP-48H--2:lbd_counter=:lca=d__Bacteria:lca_tree=g__Leptospira_A:name=N857029:ref_name_counter=],((RS_GCF_004770905.1_protein.faa_NZ_RQHT01000010.1_247@PF00015_full_PFAM.179.385:5e-09[&&NHX:Type=GTDB:gtdb_class=c__Leptospirae:gtdb_domain=d__Bacteria:gtdb_family=f__Leptospiraceae:gtdb_genus=g__Leptospira_A:gtdb_order=o__Leptospirales:gtdb_phylum=p__Spirochaetota:gtdb_species=s__Leptospira_A bandrabouensis:heptad=MCP-44H:species=d__Bacteria_p__Spirochaetota_c__Leptospirae_o__Leptospirales_f__Leptospiraceae_g__Leptospira_A_s__Leptospira_A bandrabouensis],RS_GCF_004770045.1_protein.faa_NZ_RQFO01000011.1_156@PF00015_full_PFAM.179.387:0.0142751[&&NHX:Type=GTDB:gtdb_class=c__Leptospirae:gtdb_domain=d__Bacteria:gtdb_family=f__Leptospiraceae:gtdb_genus=g__Leptospira_A:gtdb_order=o__Leptospirales:gtdb_phylum=p__Spirochaetota:gtdb_species=s__Leptospira_A montravelensis:heptad=MCP-44H:species=d__Bacteria_p__Spirochaetota_c__Leptospirae_o__Leptospirales_f__Leptospiraceae_g__Leptospira_A_s__Leptospira_A montravelensis])0.993:0.0318941[&&NHX:Sample_counter=:Type_counter=GTDB--2:capture_class_counter=:capture_domain_counter=:capture_family_counter=:capture_genus_counter=:capture_order_counter=:capture_phylum_counter=:capture_species_counter=:evoltype=D:gtdb_class_counter=c__Leptospirae--2:gtdb_domain_counter=d__Bacteria--2:gtdb_family_counter=f__Leptospiraceae--2:gtdb_genus_counter=g__Leptospira_A--2:gtdb_order_counter=o__Leptospirales--2:gtdb_phylum_counter=p__Spirochaetota--2:gtdb_species_counter=s__Leptospira_A bandrabouensis--1||s__Leptospira_A montravelensis--1:heptad_counter=MCP-44H--2:lbd_counter=:lca=d__Bacteria:lca_tree=g__Leptospira_A:name=N857032:ref_name_counter=],((RS_GCF_000332455.1_protein.faa_NZ_AOGY02000039.1_97@PF00015_full_PFAM.162.378:0.00418331[&&NHX:Type=GTDB:gtdb_class=c__Leptospirae:gtdb_domain=d__Bacteria:gtdb_family=f__Leptospiraceae:gtdb_genus=g__Leptospira_A:gtdb_order=o__Leptospirales:gtdb_phylum=p__Spirochaetota:gtdb_species=s__Leptospira_A vanthielii:heptad=MCP-44H:species=d__Bacteria_p__Spirochaetota_c__Leptospirae_o__Leptospirales_f__Leptospiraceae_g__Leptospira_A_s__Leptospira_A vanthielii],RS_GCF_000332515.2_protein.faa_NZ_AOGZ02000016.1_157@PF00015_full_PFAM.169.373:0.00737845[&&NHX:Type=GTDB:gtdb_class=c__Leptospirae:gtdb_domain=d__Bacteria:gtdb_family=f__Leptospiraceae:gtdb_genus=g__Leptospira_A:gtdb_order=o__Leptospirales:gtdb_phylum=p__Spirochaetota:gtdb_species=s__Leptospira_A wolbachii:heptad=MCP-44H:species=d__Bacteria_p__Spirochaetota_c__Leptospirae_o__Leptospirales_f__Leptospiraceae_g__Leptospira_A_s__Leptospira_A wolbachii])0.941:0.0152119[&&NHX:Sample_counter=:Type_counter=GTDB--2:capture_class_counter=:capture_domain_counter=:capture_family_counter=:capture_genus_counter=:capture_order_counter=:capture_phylum_counter=:capture_species_counter=:evoltype=D:gtdb_class_counter=c__Leptospirae--2:gtdb_domain_counter=d__Bacteria--2:gtdb_family_counter=f__Leptospiraceae--2:gtdb_genus_counter=g__Leptospira_A--2:gtdb_order_counter=o__Leptospirales--2:gtdb_phylum_counter=p__Spirochaetota--2:gtdb_species_counter=s__Leptospira_A vanthielii--1||s__Leptospira_A wolbachii--1:heptad_counter=MCP-44H--2:lbd_counter=:lca=d__Bacteria:lca_tree=g__Leptospira_A:name=N857035:ref_name_counter=],(RS_GCF_016918735.1_protein.faa_NZ_JAFFPR010000035.1_173@PF00015_full_PFAM.180.378:0.0203098[&&NHX:Type=GTDB:gtdb_class=c__Leptospirae:gtdb_domain=d__Bacteria:gtdb_family=f__Leptospiraceae:gtdb_genus=g__Leptospira_A:gtdb_order=o__Leptospirales:gtdb_phylum=p__Spirochaetota:gtdb_species=s__Leptospira_A sp016918735:heptad=MCP-44H:species=d__Bacteria_p__Spirochaetota_c__Leptospirae_o__Leptospirales_f__Leptospiraceae_g__Leptospira_A_s__Leptospira_A sp016918735],RS_GCF_000332495.1_protein.faa_NZ_AOGW02000023.1_22@PF00015_full_PFAM.180.394:0.050542[&&NHX:Type=GTDB:gtdb_class=c__Leptospirae:gtdb_domain=d__Bacteria:gtdb_family=f__Leptospiraceae:gtdb_genus=g__Leptospira_A:gtdb_order=o__Leptospirales:gtdb_phylum=p__Spirochaetota:gtdb_species=s__Leptospira_A terpstrae:heptad=MCP-44H:species=d__Bacteria_p__Spirochaetota_c__Leptospirae_o__Leptospirales_f__Leptospiraceae_g__Leptospira_A_s__Leptospira_A terpstrae])0.011:0.00426054[&&NHX:Sample_counter=:Type_counter=GTDB--2:capture_class_counter=:capture_domain_counter=:capture_family_counter=:capture_genus_counter=:capture_order_counter=:capture_phylum_counter=:capture_species_counter=:evoltype=D:gtdb_class_counter=c__Leptospirae--2:gtdb_domain_counter=d__Bacteria--2:gtdb_family_counter=f__Leptospiraceae--2:gtdb_genus_counter=g__Leptospira_A--2:gtdb_order_counter=o__Leptospirales--2:gtdb_phylum_counter=p__Spirochaetota--2:gtdb_species_counter=s__Leptospira_A sp016918735--1||s__Leptospira_A terpstrae--1:heptad_counter=MCP-44H--2:lbd_counter=:lca=d__Bacteria:lca_tree=g__Leptospira_A:name=N857038:ref_name_counter=])0.862:0.0133601[&&NHX:Sample_counter=:Type_counter=GTDB--4:capture_class_counter=:capture_domain_counter=:capture_family_counter=:capture_genus_counter=:capture_order_counter=:capture_phylum_counter=:capture_species_counter=:evoltype=D:gtdb_class_counter=c__Leptospirae--4:gtdb_domain_counter=d__Bacteria--4:gtdb_family_counter=f__Leptospiraceae--4:gtdb_genus_counter=g__Leptospira_A--4:gtdb_order_counter=o__Leptospirales--4:gtdb_phylum_counter=p__Spirochaetota--4:gtdb_species_counter=s__Leptospira_A sp016918735--1||s__Leptospira_A terpstrae--1||s__Leptospira_A vanthielii--1||s__Leptospira_A wolbachii--1:heptad_counter=MCP-44H--4:lbd_counter=:lca=d__Bacteria:lca_tree=g__Leptospira_A:name=N857039:ref_name_counter=])0.762:0.00646994[&&NHX:Sample_counter=:Type_counter=GTDB--6:capture_class_counter=:capture_domain_counter=:capture_family_counter=:capture_genus_counter=:capture_order_counter=:capture_phylum_counter=:capture_species_counter=:evoltype=D:gtdb_class_counter=c__Leptospirae--6:gtdb_domain_counter=d__Bacteria--6:gtdb_family_counter=f__Leptospiraceae--6:gtdb_genus_counter=g__Leptospira_A--6:gtdb_order_counter=o__Leptospirales--6:gtdb_phylum_counter=p__Spirochaetota--6:gtdb_species_counter=s__Leptospira_A bandrabouensis--1||s__Leptospira_A montravelensis--1||s__Leptospira_A sp016918735--1||s__Leptospira_A terpstrae--1||s__Leptospira_A vanthielii--1||s__Leptospira_A wolbachii--1:heptad_counter=MCP-44H--6:lbd_counter=:lca=d__Bacteria:lca_tree=g__Leptospira_A:name=N857040:ref_name_counter=])0.952:0.0512116[&&NHX:Sample_counter=:Type_counter=GTDB--9:capture_class_counter=:capture_domain_counter=:capture_family_counter=:capture_genus_counter=:capture_order_counter=:capture_phylum_counter=:capture_species_counter=:evoltype=D:gtdb_class_counter=c__Leptospirae--9:gtdb_domain_counter=d__Bacteria--9:gtdb_family_counter=f__Leptospiraceae--9:gtdb_genus_counter=g__Leptospira_A--9:gtdb_order_counter=o__Leptospirales--9:gtdb_phylum_counter=p__Spirochaetota--9:gtdb_species_counter=s__Leptospira_A bandrabouensis--1||s__Leptospira_A harrisiae--1||s__Leptospira_A meyeri--1||s__Leptospira_A montravelensis--1||s__Leptospira_A noumeaensis--1||s__Leptospira_A sp016918735--1||s__Leptospira_A terpstrae--1||s__Leptospira_A vanthielii--1||s__Leptospira_A wolbachii--1:heptad_counter=MCP-44H--7||MCP-48H--2:lbd_counter=:lca=d__Bacteria:lca_tree=g__Leptospira_A:name=N857041:ref_name_counter=],((RS_GCF_004769665.1_protein.faa_NZ_RQGG01000010.1_20@PF00015_full_PFAM.159.382:0.010604[&&NHX:Type=GTDB:gtdb_class=c__Leptospirae:gtdb_domain=d__Bacteria:gtdb_family=f__Leptospiraceae:gtdb_genus=g__Leptospira_A:gtdb_order=o__Leptospirales:gtdb_phylum=p__Spirochaetota:gtdb_species=s__Leptospira_A kemamanensis:heptad=MCP-44H:species=d__Bacteria_p__Spirochaetota_c__Leptospirae_o__Leptospirales_f__Leptospiraceae_g__Leptospira_A_s__Leptospira_A kemamanensis],(RS_GCF_000332475.2_protein.faa_NZ_AOGX02000047.1_256@PF00015_full_PFAM.159.390:0.00933144[&&NHX:Type=GTDB:gtdb_class=c__Leptospirae:gtdb_domain=d__Bacteria:gtdb_family=f__Leptospiraceae:gtdb_genus=g__Leptospira_A:gtdb_order=o__Leptospirales:gtdb_phylum=p__Spirochaetota:gtdb_species=s__Leptospira_A yanagawae:heptad=MCP-44H:species=d__Bacteria_p__Spirochaetota_c__Leptospirae_o__Leptospirales_f__Leptospiraceae_g__Leptospira_A_s__Leptospira_A yanagawae],RS_GCF_004769635.1_protein.faa_NZ_RQGH01000028.1_224@PF00015_full_PFAM.180.395:0.014967[&&NHX:Type=GTDB:gtdb_class=c__Leptospirae:gtdb_domain=d__Bacteria:gtdb_family=f__Leptospiraceae:gtdb_genus=g__Leptospira_A:gtdb_order=o__Leptospirales:gtdb_phylum=p__Spirochaetota:gtdb_species=s__Leptospira_A jelokensis:heptad=MCP-44H:species=d__Bacteria_p__Spirochaetota_c__Leptospirae_o__Leptospirales_f__Leptospiraceae_g__Leptospira_A_s__Leptospira_A jelokensis])0.813:0.00781583[&&NHX:Sample_counter=:Type_counter=GTDB--2:capture_class_counter=:capture_domain_counter=:capture_family_counter=:capture_genus_counter=:capture_order_counter=:capture_phylum_counter=:capture_species_counter=:evoltype=D:gtdb_class_counter=c__Leptospirae--2:gtdb_domain_counter=d__Bacteria--2:gtdb_family_counter=f__Leptospiraceae--2:gtdb_genus_counter=g__Leptospira_A--2:gtdb_order_counter=o__Leptospirales--2:gtdb_phylum_counter=p__Spirochaetota--2:gtdb_species_counter=s__Leptospira_A jelokensis--1||s__Leptospira_A yanagawae--1:heptad_counter=MCP-44H--2:lbd_counter=:lca=d__Bacteria:lca_tree=g__Leptospira_A:name=N857045:ref_name_counter=])0.888:0.0167458[&&NHX:Sample_counter=:Type_counter=GTDB--3:capture_class_counter=:capture_domain_counter=:capture_family_counter=:capture_genus_counter=:capture_order_counter=:capture_phylum_counter=:capture_species_counter=:evoltype=D:gtdb_class_counter=c__Leptospirae--3:gtdb_domain_counter=d__Bacteria--3:gtdb_family_counter=f__Leptospiraceae--3:gtdb_genus_counter=g__Leptospira_A--3:gtdb_order_counter=o__Leptospirales--3:gtdb_phylum_counter=p__Spirochaetota--3:gtdb_species_counter=s__Leptospira_A jelokensis--1||s__Leptospira_A kemamanensis--1||s__Leptospira_A yanagawae--1:heptad_counter=MCP-44H--3:lbd_counter=:lca=d__Bacteria:lca_tree=g__Leptospira_A:name=N857046:ref_name_counter=],((RS_GCF_002812085.1_protein.faa_NZ_NPDM01000005.1_154@PF00015_full_PFAM.175.395:0.00584749[&&NHX:Type=GTDB:gtdb_class=c__Leptospirae:gtdb_domain=d__Bacteria:gtdb_family=f__Leptospiraceae:gtdb_genus=g__Leptospira_A:gtdb_order=o__Leptospirales:gtdb_phylum=p__Spirochaetota:gtdb_species=s__Leptospira_A levettii:heptad=MCP-44H:species=d__Bacteria_p__Spirochaetota_c__Leptospirae_o__Leptospirales_f__Leptospiraceae_g__Leptospira_A_s__Leptospira_A levettii],(RS_GCF_003114815.1_protein.faa_NZ_BFAZ01000010.1_58@PF00015_full_PFAM.177.383:0.00354341[&&NHX:Type=GTDB:gtdb_class=c__Leptospirae:gtdb_domain=d__Bacteria:gtdb_family=f__Leptospiraceae:gtdb_genus=g__Leptospira_A:gtdb_order=o__Leptospirales:gtdb_phylum=p__Spirochaetota:gtdb_species=s__Leptospira_A ellinghausenii:heptad=MCP-44H:species=d__Bacteria_p__Spirochaetota_c__Leptospirae_o__Leptospirales_f__Leptospiraceae_g__Leptospira_A_s__Leptospira_A ellinghausenii],GB_GCA_016742255.1_protein.faa_JACVCB010000005.1_177@PF00015_full_PFAM.176.388:0.00330126[&&NHX:Type=GTDB:gtdb_class=c__Leptospirae:gtdb_domain=d__Bacteria:gtdb_family=f__Leptospiraceae:gtdb_genus=g__Leptospira_A:gtdb_order=o__Leptospirales:gtdb_phylum=p__Spirochaetota:gtdb_species=s__Leptospira_A sp016742255:heptad=MCP-44H:species=d__Bacteria_p__Spirochaetota_c__Leptospirae_o__Leptospirales_f__Leptospiraceae_g__Leptospira_A_s__Leptospira_A sp016742255])0.759:0.00419016[&&NHX:Sample_counter=:Type_counter=GTDB--2:capture_class_counter=:capture_domain_counter=:capture_family_counter=:capture_genus_counter=:capture_order_counter=:capture_phylum_counter=:capture_species_counter=:evoltype=D:gtdb_class_counter=c__Leptospirae--2:gtdb_domain_counter=d__Bacteria--2:gtdb_family_counter=f__Leptospiraceae--2:gtdb_genus_counter=g__Leptospira_A--2:gtdb_order_counter=o__Leptospirales--2:gtdb_phylum_counter=p__Spirochaetota--2:gtdb_species_counter=s__Leptospira_A ellinghausenii--1||s__Leptospira_A sp016742255--1:heptad_counter=MCP-44H--2:lbd_counter=:lca=d__Bacteria:lca_tree=g__Leptospira_A:name=N857050:ref_name_counter=])0.827:0.0137733[&&NHX:Sample_counter=:Type_counter=GTDB--3:capture_class_counter=:capture_domain_counter=:capture_family_counter=:capture_genus_counter=:capture_order_counter=:capture_phylum_counter=:capture_species_counter=:evoltype=D:gtdb_class_counter=c__Leptospirae--3:gtdb_domain_counter=d__Bacteria--3:gtdb_family_counter=f__Leptospiraceae--3:gtdb_genus_counter=g__Leptospira_A--3:gtdb_order_counter=o__Leptospirales--3:gtdb_phylum_counter=p__Spirochaetota--3:gtdb_species_counter=s__Leptospira_A ellinghausenii--1||s__Leptospira_A levettii--1||s__Leptospira_A sp016742255--1:heptad_counter=MCP-44H--3:lbd_counter=:lca=d__Bacteria:lca_tree=g__Leptospira_A:name=N857051:ref_name_counter=],(RS_GCF_000017685.1_protein.faa_NC_010843.1_155@PF00015_full_PFAM.179.388:0.0205237[&&NHX:Type=GTDB:gtdb_class=c__Leptospirae:gtdb_domain=d__Bacteria:gtdb_family=f__Leptospiraceae:gtdb_genus=g__Leptospira_A:gtdb_order=o__Leptospirales:gtdb_phylum=p__Spirochaetota:gtdb_species=s__Leptospira_A biflexa:heptad=MCP-44H:species=d__Bacteria_p__Spirochaetota_c__Leptospirae_o__Leptospirales_f__Leptospiraceae_g__Leptospira_A_s__Leptospira_A biflexa],RS_GCF_004769525.1_protein.faa_NZ_RQFT01000001.1_169@PF00015_full_PFAM.159.389:0.0196698[&&NHX:Type=GTDB:gtdb_class=c__Leptospirae:gtdb_domain=d__Bacteria:gtdb_family=f__Leptospiraceae:gtdb_genus=g__Leptospira_A:gtdb_order=o__Leptospirales:gtdb_phylum=p__Spirochaetota:gtdb_species=s__Leptospira_A bouyouniensis:heptad=MCP-44H:species=d__Bacteria_p__Spirochaetota_c__Leptospirae_o__Leptospirales_f__Leptospiraceae_g__Leptospira_A_s__Leptospira_A bouyouniensis])0.86:0.0116985[&&NHX:Sample_counter=:Type_counter=GTDB--2:capture_class_counter=:capture_domain_counter=:capture_family_counter=:capture_genus_counter=:capture_order_counter=:capture_phylum_counter=:capture_species_counter=:evoltype=D:gtdb_class_counter=c__Leptospirae--2:gtdb_domain_counter=d__Bacteria--2:gtdb_family_counter=f__Leptospiraceae--2:gtdb_genus_counter=g__Leptospira_A--2:gtdb_order_counter=o__Leptospirales--2:gtdb_phylum_counter=p__Spirochaetota--2:gtdb_species_counter=s__Leptospira_A biflexa--1||s__Leptospira_A bouyouniensis--1:heptad_counter=MCP-44H--2:lbd_counter=:lca=d__Bacteria:lca_tree=g__Leptospira_A:name=N857054:ref_name_counter=])0.86:0.020297[&&NHX:Sample_counter=:Type_counter=GTDB--5:capture_class_counter=:capture_domain_counter=:capture_family_counter=:capture_genus_counter=:capture_order_counter=:capture_phylum_counter=:capture_species_counter=:evoltype=D:gtdb_class_counter=c__Leptospirae--5:gtdb_domain_counter=d__Bacteria--5:gtdb_family_counter=f__Leptospiraceae--5:gtdb_genus_counter=g__Leptospira_A--5:gtdb_order_counter=o__Leptospirales--5:gtdb_phylum_counter=p__Spirochaetota--5:gtdb_species_counter=s__Leptospira_A biflexa--1||s__Leptospira_A bouyouniensis--1||s__Leptospira_A ellinghausenii--1||s__Leptospira_A levettii--1||s__Leptospira_A sp016742255--1:heptad_counter=MCP-44H--5:lbd_counter=:lca=d__Bacteria:lca_tree=g__Leptospira_A:name=N857055:ref_name_counter=])0.888:0.0335578[&&NHX:Sample_counter=:Type_counter=GTDB--8:capture_class_counter=:capture_domain_counter=:capture_family_counter=:capture_genus_counter=:capture_order_counter=:capture_phylum_counter=:capture_species_counter=:evoltype=D:gtdb_class_counter=c__Leptospirae--8:gtdb_domain_counter=d__Bacteria--8:gtdb_family_counter=f__Leptospiraceae--8:gtdb_genus_counter=g__Leptospira_A--8:gtdb_order_counter=o__Leptospirales--8:gtdb_phylum_counter=p__Spirochaetota--8:gtdb_species_counter=s__Leptospira_A biflexa--1||s__Leptospira_A bouyouniensis--1||s__Leptospira_A ellinghausenii--1||s__Leptospira_A jelokensis--1||s__Leptospira_A kemamanensis--1||s__Leptospira_A levettii--1||s__Leptospira_A sp016742255--1||s__Leptospira_A yanagawae--1:heptad_counter=MCP-44H--8:lbd_counter=:lca=d__Bacteria:lca_tree=g__Leptospira_A:name=N857056:ref_name_counter=])0.983:0.15933[&&NHX:Sample_counter=:Type_counter=GTDB--17:capture_class_counter=:capture_domain_counter=:capture_family_counter=:capture_genus_counter=:capture_order_counter=:capture_phylum_counter=:capture_species_counter=:evoltype=D:gtdb_class_counter=c__Leptospirae--17:gtdb_domain_counter=d__Bacteria--17:gtdb_family_counter=f__Leptospiraceae--17:gtdb_genus_counter=g__Leptospira_A--17:gtdb_order_counter=o__Leptospirales--17:gtdb_phylum_counter=p__Spirochaetota--17:gtdb_species_counter=s__Leptospira_A bandrabouensis--1||s__Leptospira_A biflexa--1||s__Leptospira_A bouyouniensis--1||s__Leptospira_A ellinghausenii--1||s__Leptospira_A harrisiae--1||s__Leptospira_A jelokensis--1||s__Leptospira_A kemamanensis--1||s__Leptospira_A levettii--1||s__Leptospira_A meyeri--1||s__Leptospira_A montravelensis--1||s__Leptospira_A noumeaensis--1||s__Leptospira_A sp016742255--1||s__Leptospira_A sp016918735--1||s__Leptospira_A terpstrae--1||s__Leptospira_A vanthielii--1||s__Leptospira_A wolbachii--1||s__Leptospira_A yanagawae--1:heptad_counter=MCP-44H--15||MCP-48H--2:lbd_counter=:lca=d__Bacteria:lca_tree=g__Leptospira_A:name=N857057:ref_name_counter=])0.937:0.130772[&&NHX:Sample_counter=:Type_counter=GTDB--18:capture_class_counter=:capture_domain_counter=:capture_family_counter=:capture_genus_counter=:capture_order_counter=:capture_phylum_counter=:capture_species_counter=:evoltype=D:gtdb_class_counter=c__Leptospirae--18:gtdb_domain_counter=d__Bacteria--18:gtdb_family_counter=f__Leptospiraceae--18:gtdb_genus_counter=g__Leptospira_A--18:gtdb_order_counter=o__Leptospirales--18:gtdb_phylum_counter=p__Spirochaetota--18:gtdb_species_counter=s__Leptospira_A bandrabouensis--1||s__Leptospira_A biflexa--1||s__Leptospira_A bouyouniensis--1||s__Leptospira_A ellinghausenii--1||s__Leptospira_A harrisiae--1||s__Leptospira_A jelokensis--1||s__Leptospira_A kemamanensis--1||s__Leptospira_A levettii--1||s__Leptospira_A meyeri--1||s__Leptospira_A montravelensis--1||s__Leptospira_A noumeaensis--1||s__Leptospira_A ognonensis--1||s__Leptospira_A sp016742255--1||s__Leptospira_A sp016918735--1||s__Leptospira_A terpstrae--1||s__Leptospira_A vanthielii--1||s__Leptospira_A wolbachii--1||s__Leptospira_A yanagawae--1:heptad_counter=MCP-44H--16||MCP-48H--2:lbd_counter=:lca=d__Bacteria:lca_tree=g__Leptospira_A:name=N857058:ref_name_counter=])0.211:0.0814492[&&NHX:Sample_counter=:Type_counter=GTDB--19:capture_class_counter=:capture_domain_counter=:capture_family_counter=:capture_genus_counter=:capture_order_counter=:capture_phylum_counter=:capture_species_counter=:evoltype=D:gtdb_class_counter=c__Leptospirae--19:gtdb_domain_counter=d__Bacteria--19:gtdb_family_counter=f__Leptospiraceae--19:gtdb_genus_counter=g__GCA-2786225--1||g__Leptospira_A--18:gtdb_order_counter=o__Leptospirales--19:gtdb_phylum_counter=p__Spirochaetota--19:gtdb_species_counter=s__GCA-2786225 sp002786225--1||s__Leptospira_A bandrabouensis--1||s__Leptospira_A biflexa--1||s__Leptospira_A bouyouniensis--1||s__Leptospira_A ellinghausenii--1||s__Leptospira_A harrisiae--1||s__Leptospira_A jelokensis--1||s__Leptospira_A kemamanensis--1||s__Leptospira_A levettii--1||s__Leptospira_A meyeri--1||s__Leptospira_A montravelensis--1||s__Leptospira_A noumeaensis--1||s__Leptospira_A ognonensis--1||s__Leptospira_A sp016742255--1||s__Leptospira_A sp016918735--1||s__Leptospira_A terpstrae--1||s__Leptospira_A vanthielii--1||s__Leptospira_A wolbachii--1||s__Leptospira_A yanagawae--1:heptad_counter=MCP-44H--17||MCP-48H--2:lbd_counter=:lca=d__Bacteria:lca_tree=g__Leptospira_A:name=N857059:ref_name_counter=])0.999:0.52755[&&NHX:Sample_counter=:Type_counter=GTDB--20:capture_class_counter=:capture_domain_counter=:capture_family_counter=:capture_genus_counter=:capture_order_counter=:capture_phylum_counter=:capture_species_counter=:evoltype=D:gtdb_class_counter=c__Leptospirae--20:gtdb_domain_counter=d__Bacteria--20:gtdb_family_counter=f__Leptospiraceae--20:gtdb_genus_counter=g__GCA-2786225--1||g__Leptospira_A--19:gtdb_order_counter=o__Leptospirales--20:gtdb_phylum_counter=p__Spirochaetota--20:gtdb_species_counter=s__GCA-2786225 sp002786225--1||s__Leptospira_A bandrabouensis--1||s__Leptospira_A biflexa--1||s__Leptospira_A bouyouniensis--1||s__Leptospira_A ellinghausenii--1||s__Leptospira_A harrisiae--1||s__Leptospira_A jelokensis--1||s__Leptospira_A kemamanensis--1||s__Leptospira_A levettii--1||s__Leptospira_A meyeri--1||s__Leptospira_A montravelensis--1||s__Leptospira_A noumeaensis--1||s__Leptospira_A ognonensis--1||s__Leptospira_A ryugenii--1||s__Leptospira_A sp016742255--1||s__Leptospira_A sp016918735--1||s__Leptospira_A terpstrae--1||s__Leptospira_A vanthielii--1||s__Leptospira_A wolbachii--1||s__Leptospira_A yanagawae--1:heptad_counter=MCP-44H--18||MCP-48H--2:lbd_counter=:lca=d__Bacteria:lca_tree=g__Leptospira_A:name=N857060:ref_name_counter=])0.953:0.169641[&&NHX:Sample_counter=:Type_counter=GTDB--24:capture_class_counter=:capture_domain_counter=:capture_family_counter=:capture_genus_counter=:capture_order_counter=:capture_phylum_counter=:capture_species_counter=:evoltype=D:gtdb_class_counter=c__Leptospirae--20||c__Spirochaetia--4:gtdb_domain_counter=d__Bacteria--24:gtdb_family_counter=f__JAFGRV01--4||f__Leptospiraceae--20:gtdb_genus_counter=g__GCA-2786225--1||g__JAFGHO01--1||g__JAFGKU01--1||g__JAFGRV01--2||g__Leptospira_A--19:gtdb_order_counter=o__Leptospirales--20||o__SZUA-6--4:gtdb_phylum_counter=p__Spirochaetota--24:gtdb_species_counter=s__GCA-2786225 sp002786225--1||s__JAFGHO01 sp016930085--1||s__JAFGKU01 sp016928415--1||s__JAFGRV01 sp016934975--1||s__JAFGRV01 sp016935735--1||s__Leptospira_A bandrabouensis--1||s__Leptospira_A biflexa--1||s__Leptospira_A bouyouniensis--1||s__Leptospira_A ellinghausenii--1||s__Leptospira_A harrisiae--1||s__Leptospira_A jelokensis--1||s__Leptospira_A kemamanensis--1||s__Leptospira_A levettii--1||s__Leptospira_A meyeri--1||s__Leptospira_A montravelensis--1||s__Leptospira_A noumeaensis--1||s__Leptospira_A ognonensis--1||s__Leptospira_A ryugenii--1||s__Leptospira_A sp016742255--1||s__Leptospira_A sp016918735--1||s__Leptospira_A terpstrae--1||s__Leptospira_A vanthielii--1||s__Leptospira_A wolbachii--1||s__Leptospira_A yanagawae--1:heptad_counter=MCP-28H--2||MCP-44H--19||MCP-48H--3:lbd_counter=:lca=d__Bacteria:lca_tree=p__Spirochaetota:name=N857061:ref_name_counter=],((GB_GCA_003251775.1_protein.faa_QKEK01000156.1_67@PF00015_full_PFAM.371.538:0.45996[&&NHX:Type=GTDB:gtdb_class=c__Clostridia:gtdb_domain=d__Bacteria:gtdb_family=f__SZUA-474:gtdb_genus=g__SZUA-474:gtdb_order=o__Acetivibrionales:gtdb_phylum=p__Firmicutes_A:gtdb_species=s__SZUA-474 sp003251775:heptad=MCP-48H:species=d__Bacteria_p__Firmicutes_A_c__Clostridia_o__Acetivibrionales_f__SZUA-474_g__SZUA-474_s__SZUA-474 sp003251775],(((RS_GCF_000507245.1_protein.faa_NC_023035.1_2513@PF00015_full_PFAM.593.749:0.275094[&&NHX:Type=GTDB:gtdb_class=c__Spirochaetia:gtdb_domain=d__Bacteria:gtdb_family=f__Salinispiraceae:gtdb_genus=g__Salinispira:gtdb_order=o__DSM-27196:gtdb_phylum=p__Spirochaetota:gtdb_species=s__Salinispira pacifica:heptad=MCP-48H:species=d__Bacteria_p__Spirochaetota_c__Spirochaetia_o__DSM-27196_f__Salinispiraceae_g__Salinispira_s__Salinispira pacifica],GB_GCA_007117185.1_protein.faa_SKHA01000259.1_7@PF00015_full_PFAM.580.766:0.481139[&&NHX:Type=GTDB:gtdb_class=c__Spirochaetia:gtdb_domain=d__Bacteria:gtdb_family=f__Alkalispirochaetaceae:gtdb_genus=g__Alkalispirochaeta:gtdb_order=o__DSM-27196:gtdb_phylum=p__Spirochaetota:gtdb_species=s__Alkalispirochaeta sp007117185:heptad=MCP-48H:species=d__Bacteria_p__Spirochaetota_c__Spirochaetia_o__DSM-27196_f__Alkalispirochaetaceae_g__Alkalispirochaeta_s__Alkalispirochaeta sp007117185])0.987:0.279367[&&NHX:Sample_counter=:Type_counter=GTDB--2:capture_class_counter=:capture_domain_counter=:capture_family_counter=:capture_genus_counter=:capture_order_counter=:capture_phylum_counter=:capture_species_counter=:evoltype=D:gtdb_class_counter=c__Spirochaetia--2:gtdb_domain_counter=d__Bacteria--2:gtdb_family_counter=f__Alkalispirochaetaceae--1||f__Salinispiraceae--1:gtdb_genus_counter=g__Alkalispirochaeta--1||g__Salinispira--1:gtdb_order_counter=o__DSM-27196--2:gtdb_phylum_counter=p__Spirochaetota--2:gtdb_species_counter=s__Alkalispirochaeta sp007117185--1||s__Salinispira pacifica--1:heptad_counter=MCP-48H--2:lbd_counter=:lca=d__Bacteria:lca_tree=o__DSM-27196:name=N857065:ref_name_counter=],((GB_GCA_007694025.1_protein.faa_RECL01000102.1_8@PF00015_full_PFAM.480.703:0.0333276[&&NHX:Type=GTDB:gtdb_class=c__Spirochaetia:gtdb_domain=d__Bacteria:gtdb_family=f__SLST01:gtdb_genus=g__SLST01:gtdb_order=o__DSM-27196:gtdb_phylum=p__Spirochaetota:gtdb_species=s__SLST01 sp007694025:heptad=MCP-48H:species=d__Bacteria_p__Spirochaetota_c__Spirochaetia_o__DSM-27196_f__SLST01_g__SLST01_s__SLST01 sp007694025],GB_GCA_007129695.1_protein.faa_SKVA01000427.1_2@PF00015_full_PFAM.458.679:0.0133785[&&NHX:Type=GTDB:gtdb_class=c__Spirochaetia:gtdb_domain=d__Bacteria:gtdb_family=f__SLST01:gtdb_genus=g__SLST01:gtdb_order=o__DSM-27196:gtdb_phylum=p__Spirochaetota:gtdb_species=s__SLST01 sp007129695:heptad=MCP-48H:species=d__Bacteria_p__Spirochaetota_c__Spirochaetia_o__DSM-27196_f__SLST01_g__SLST01_s__SLST01 sp007129695])0.998:0.293964[&&NHX:Sample_counter=:Type_counter=GTDB--2:capture_class_counter=:capture_domain_counter=:capture_family_counter=:capture_genus_counter=:capture_order_counter=:capture_phylum_counter=:capture_species_counter=:evoltype=D:gtdb_class_counter=c__Spirochaetia--2:gtdb_domain_counter=d__Bacteria--2:gtdb_family_counter=f__SLST01--2:gtdb_genus_counter=g__SLST01--2:gtdb_order_counter=o__DSM-27196--2:gtdb_phylum_counter=p__Spirochaetota--2:gtdb_species_counter=s__SLST01 sp007129695--1||s__SLST01 sp007694025--1:heptad_counter=MCP-48H--2:lbd_counter=:lca=d__Bacteria:lca_tree=g__SLST01:name=N857068:ref_name_counter=],(GB_GCA_007118855.1_protein.faa_SKQU01000427.1_3@PF00015_full_PFAM.471.637:0.00621734[&&NHX:Type=GTDB:gtdb_class=c__Spirochaetia:gtdb_domain=d__Bacteria:gtdb_family=f__SLST01:gtdb_genus=g__SLST01:gtdb_order=o__DSM-27196:gtdb_phylum=p__Spirochaetota:gtdb_species=s__SLST01 sp007118855:heptad=MCP-48H:species=d__Bacteria_p__Spirochaetota_c__Spirochaetia_o__DSM-27196_f__SLST01_g__SLST01_s__SLST01 sp007118855],(GB_GCA_007127335.1_protein.faa_SKZO01000376.1_7@PF00015_full_PFAM.472.693:0.0169872[&&NHX:Type=GTDB:gtdb_class=c__Spirochaetia:gtdb_domain=d__Bacteria:gtdb_family=f__SLST01:gtdb_genus=g__SLST01:gtdb_order=o__DSM-27196:gtdb_phylum=p__Spirochaetota:gtdb_species=s__SLST01 sp007127335:heptad=MCP-48H:species=d__Bacteria_p__Spirochaetota_c__Spirochaetia_o__DSM-27196_f__SLST01_g__SLST01_s__SLST01 sp007127335],GB_GCA_007130265.1_protein.faa_SLST01000023.1_19@PF00015_full_PFAM.472.699:0.0112476[&&NHX:Type=GTDB:gtdb_class=c__Spirochaetia:gtdb_domain=d__Bacteria:gtdb_family=f__SLST01:gtdb_genus=g__SLST01:gtdb_order=o__DSM-27196:gtdb_phylum=p__Spirochaetota:gtdb_species=s__SLST01 sp007130265:heptad=MCP-48H:species=d__Bacteria_p__Spirochaetota_c__Spirochaetia_o__DSM-27196_f__SLST01_g__SLST01_s__SLST01 sp007130265])0.835:0.0346883[&&NHX:Sample_counter=:Type_counter=GTDB--2:capture_class_counter=:capture_domain_counter=:capture_family_counter=:capture_genus_counter=:capture_order_counter=:capture_phylum_counter=:capture_species_counter=:evoltype=D:gtdb_class_counter=c__Spirochaetia--2:gtdb_domain_counter=d__Bacteria--2:gtdb_family_counter=f__SLST01--2:gtdb_genus_counter=g__SLST01--2:gtdb_order_counter=o__DSM-27196--2:gtdb_phylum_counter=p__Spirochaetota--2:gtdb_species_counter=s__SLST01 sp007127335--1||s__SLST01 sp007130265--1:heptad_counter=MCP-48H--2:lbd_counter=:lca=d__Bacteria:lca_tree=g__SLST01:name=N857072:ref_name_counter=])0.986:0.171554[&&NHX:Sample_counter=:Type_counter=GTDB--3:capture_class_counter=:capture_domain_counter=:capture_family_counter=:capture_genus_counter=:capture_order_counter=:capture_phylum_counter=:capture_species_counter=:evoltype=D:gtdb_class_counter=c__Spirochaetia--3:gtdb_domain_counter=d__Bacteria--3:gtdb_family_counter=f__SLST01--3:gtdb_genus_counter=g__SLST01--3:gtdb_order_counter=o__DSM-27196--3:gtdb_phylum_counter=p__Spirochaetota--3:gtdb_species_counter=s__SLST01 sp007118855--1||s__SLST01 sp007127335--1||s__SLST01 sp007130265--1:heptad_counter=MCP-48H--3:lbd_counter=:lca=d__Bacteria:lca_tree=g__SLST01:name=N857073:ref_name_counter=])0.992:0.259491[&&NHX:Sample_counter=:Type_counter=GTDB--5:capture_class_counter=:capture_domain_counter=:capture_family_counter=:capture_genus_counter=:capture_order_counter=:capture_phylum_counter=:capture_species_counter=:evoltype=D:gtdb_class_counter=c__Spirochaetia--5:gtdb_domain_counter=d__Bacteria--5:gtdb_family_counter=f__SLST01--5:gtdb_genus_counter=g__SLST01--5:gtdb_order_counter=o__DSM-27196--5:gtdb_phylum_counter=p__Spirochaetota--5:gtdb_species_counter=s__SLST01 sp007118855--1||s__SLST01 sp007127335--1||s__SLST01 sp007129695--1||s__SLST01 sp007130265--1||s__SLST01 sp007694025--1:heptad_counter=MCP-48H--5:lbd_counter=:lca=d__Bacteria:lca_tree=g__SLST01:name=N857074:ref_name_counter=])0.628:0.0810929[&&NHX:Sample_counter=:Type_counter=GTDB--7:capture_class_counter=:capture_domain_counter=:capture_family_counter=:capture_genus_counter=:capture_order_counter=:capture_phylum_counter=:capture_species_counter=:evoltype=D:gtdb_class_counter=c__Spirochaetia--7:gtdb_domain_counter=d__Bacteria--7:gtdb_family_counter=f__Alkalispirochaetaceae--1||f__SLST01--5||f__Salinispiraceae--1:gtdb_genus_counter=g__Alkalispirochaeta--1||g__SLST01--5||g__Salinispira--1:gtdb_order_counter=o__DSM-27196--7:gtdb_phylum_counter=p__Spirochaetota--7:gtdb_species_counter=s__Alkalispirochaeta sp007117185--1||s__SLST01 sp007118855--1||s__SLST01 sp007127335--1||s__SLST01 sp007129695--1||s__SLST01 sp007130265--1||s__SLST01 sp007694025--1||s__Salinispira pacifica--1:heptad_counter=MCP-48H--7:lbd_counter=:lca=d__Bacteria:lca_tree=o__DSM-27196:name=N857075:ref_name_counter=],((GB_GCA_002450905.1_protein.faa_DKAT01000054.1_19@PF00015_full_PFAM.380.618:0.526915[&&NHX:Type=GTDB:gtdb_class=c__UBA6919:gtdb_domain=d__Bacteria:gtdb_family=f__UBA6919:gtdb_genus=g__UBA6919:gtdb_order=o__UBA6919:gtdb_phylum=p__Spirochaetota:gtdb_species=s__UBA6919 sp002450905:heptad=MCP-48H:species=d__Bacteria_p__Spirochaetota_c__UBA6919_o__UBA6919_f__UBA6919_g__UBA6919_s__UBA6919 sp002450905],(GB_GCA_013177895.1_protein.faa_JABLXV010000039.1_5@PF00015_full_PFAM.444.687:0.188471[&&NHX:Type=GTDB:gtdb_class=c__Brevinematia:gtdb_domain=d__Bacteria:gtdb_family=f__GWF1-51-8:gtdb_genus=g__GWF1-51-8:gtdb_order=o__Brevinematales:gtdb_phylum=p__Spirochaetota:gtdb_species=s__GWF1-51-8 sp013177895:heptad=MCP-64H:species=d__Bacteria_p__Spirochaetota_c__Brevinematia_o__Brevinematales_f__GWF1-51-8_g__GWF1-51-8_s__GWF1-51-8 sp013177895],GB_GCA_001829415.1_protein.faa_MIBE01000059.1_33@PF00015_full_PFAM.442.687:0.205357[&&NHX:Type=GTDB:gtdb_class=c__Brevinematia:gtdb_domain=d__Bacteria:gtdb_family=f__GWF1-51-8:gtdb_genus=g__GWF1-51-8:gtdb_order=o__Brevinematales:gtdb_phylum=p__Spirochaetota:gtdb_species=s__GWF1-51-8 sp001829415:heptad=MCP-44H:species=d__Bacteria_p__Spirochaetota_c__Brevinematia_o__Brevinematales_f__GWF1-51-8_g__GWF1-51-8_s__GWF1-51-8 sp001829415])1:0.744841[&&NHX:Sample_counter=:Type_counter=GTDB--2:capture_class_counter=:capture_domain_counter=:capture_family_counter=:capture_genus_counter=:capture_order_counter=:capture_phylum_counter=:capture_species_counter=:evoltype=D:gtdb_class_counter=c__Brevinematia--2:gtdb_domain_counter=d__Bacteria--2:gtdb_family_counter=f__GWF1-51-8--2:gtdb_genus_counter=g__GWF1-51-8--2:gtdb_order_counter=o__Brevinematales--2:gtdb_phylum_counter=p__Spirochaetota--2:gtdb_species_counter=s__GWF1-51-8 sp001829415--1||s__GWF1-51-8 sp013177895--1:heptad_counter=MCP-44H--1||MCP-64H--1:lbd_counter=:lca=d__Bacteria:lca_tree=g__GWF1-51-8:name=N857079:ref_name_counter=])0.629:0.114999[&&NHX:Sample_counter=:Type_counter=GTDB--3:capture_class_counter=:capture_domain_counter=:capture_family_counter=:capture_genus_counter=:capture_order_counter=:capture_phylum_counter=:capture_species_counter=:evoltype=D:gtdb_class_counter=c__Brevinematia--2||c__UBA6919--1:gtdb_domain_counter=d__Bacteria--3:gtdb_family_counter=f__GWF1-51-8--2||f__UBA6919--1:gtdb_genus_counter=g__GWF1-51-8--2||g__UBA6919--1:gtdb_order_counter=o__Brevinematales--2||o__UBA6919--1:gtdb_phylum_counter=p__Spirochaetota--3:gtdb_species_counter=s__GWF1-51-8 sp001829415--1||s__GWF1-51-8 sp013177895--1||s__UBA6919 sp002450905--1:heptad_counter=MCP-44H--1||MCP-48H--1||MCP-64H--1:lbd_counter=:lca=d__Bacteria:lca_tree=p__Spirochaetota:name=N857080:ref_name_counter=],((GB_GCA_903821875.1_protein.faa_CAIJMU010000057.1_33@PF00015_full_PFAM.360.538:0.241914[&&NHX:Type=GTDB:gtdb_class=c__Spirochaetia:gtdb_domain=d__Bacteria:gtdb_family=f__UBA8932:gtdb_genus=g__CAIJMU01:gtdb_order=o__Treponematales:gtdb_phylum=p__Spirochaetota:gtdb_species=s__CAIJMU01 sp903821875:heptad=MCP-48H:species=d__Bacteria_p__Spirochaetota_c__Spirochaetia_o__Treponematales_f__UBA8932_g__CAIJMU01_s__CAIJMU01 sp903821875],(GB_GCA_013044245.1_protein.faa_JABEVK010000044.1_30@PF00015_full_PFAM.369.593:0.24846[&&NHX:Type=GTDB:gtdb_class=c__Spirochaetia:gtdb_domain=d__Bacteria:gtdb_family=f__JABEVK01:gtdb_genus=g__JABEVK01:gtdb_order=o__JABEVK01:gtdb_phylum=p__Spirochaetota:gtdb_species=s__JABEVK01 sp013044245:heptad=MCP-44H:species=d__Bacteria_p__Spirochaetota_c__Spirochaetia_o__JABEVK01_f__JABEVK01_g__JABEVK01_s__JABEVK01 sp013044245],GB_GCA_013043995.1_protein.faa_JABEVL010000105.1_6@PF00015_full_PFAM.373.574:0.170004[&&NHX:Type=GTDB:gtdb_class=c__Spirochaetia:gtdb_domain=d__Bacteria:gtdb_family=f__JABEVK01:gtdb_genus=g__JABEVK01:gtdb_order=o__JABEVK01:gtdb_phylum=p__Spirochaetota:gtdb_species=s__JABEVK01 sp013043995:heptad=MCP-44H:species=d__Bacteria_p__Spirochaetota_c__Spirochaetia_o__JABEVK01_f__JABEVK01_g__JABEVK01_s__JABEVK01 sp013043995])0.976:0.123195[&&NHX:Sample_counter=:Type_counter=GTDB--2:capture_class_counter=:capture_domain_counter=:capture_family_counter=:capture_genus_counter=:capture_order_counter=:capture_phylum_counter=:capture_species_counter=:evoltype=D:gtdb_class_counter=c__Spirochaetia--2:gtdb_domain_counter=d__Bacteria--2:gtdb_family_counter=f__JABEVK01--2:gtdb_genus_counter=g__JABEVK01--2:gtdb_order_counter=o__JABEVK01--2:gtdb_phylum_counter=p__Spirochaetota--2:gtdb_species_counter=s__JABEVK01 sp013043995--1||s__JABEVK01 sp013044245--1:heptad_counter=MCP-44H--2:lbd_counter=:lca=d__Bacteria:lca_tree=g__JABEVK01:name=N857084:ref_name_counter=])0.256:0.0454421[&&NHX:Sample_counter=:Type_counter=GTDB--3:capture_class_counter=:capture_domain_counter=:capture_family_counter=:capture_genus_counter=:capture_order_counter=:capture_phylum_counter=:capture_species_counter=:evoltype=D:gtdb_class_counter=c__Spirochaetia--3:gtdb_domain_counter=d__Bacteria--3:gtdb_family_counter=f__JABEVK01--2||f__UBA8932--1:gtdb_genus_counter=g__CAIJMU01--1||g__JABEVK01--2:gtdb_order_counter=o__JABEVK01--2||o__Treponematales--1:gtdb_phylum_counter=p__Spirochaetota--3:gtdb_species_counter=s__CAIJMU01 sp903821875--1||s__JABEVK01 sp013043995--1||s__JABEVK01 sp013044245--1:heptad_counter=MCP-44H--2||MCP-48H--1:lbd_counter=:lca=d__Bacteria:lca_tree=c__Spirochaetia:name=N857085:ref_name_counter=],(((RS_GCF_014207565.1_protein.faa_NZ_JACHGJ010000003.1_272@PF00015_full_PFAM.352.556:0.0100767[&&NHX:Type=GTDB:gtdb_class=c__Spirochaetia:gtdb_domain=d__Bacteria:gtdb_family=f__Spirochaetaceae_B:gtdb_genus=g__Spirochaeta_F:gtdb_order=o__Spirochaetales_E:gtdb_phylum=p__Spirochaetota:gtdb_species=s__Spirochaeta_F isovalerica:heptad=MCP-48H:species=d__Bacteria_p__Spirochaetota_c__Spirochaetia_o__Spirochaetales_E_f__Spirochaetaceae_B_g__Spirochaeta_F_s__Spirochaeta_F isovalerica],GB_GCA_016936555.1_protein.faa_JAFGXR010000121.1_37@PF00015_full_PFAM.205.417:0.0185734[&&NHX:Type=GTDB:gtdb_class=c__Spirochaetia:gtdb_domain=d__Bacteria:gtdb_family=f__Spirochaetaceae_B:gtdb_genus=g__Spirochaeta_F:gtdb_order=o__Spirochaetales_E:gtdb_phylum=p__Spirochaetota:gtdb_species=s__Spirochaeta_F sp016936555:heptad=MCP-48H:species=d__Bacteria_p__Spirochaetota_c__Spirochaetia_o__Spirochaetales_E_f__Spirochaetaceae_B_g__Spirochaeta_F_s__Spirochaeta_F sp016936555])0.998:0.209782[&&NHX:Sample_counter=:Type_counter=GTDB--2:capture_class_counter=:capture_domain_counter=:capture_family_counter=:capture_genus_counter=:capture_order_counter=:capture_phylum_counter=:capture_species_counter=:evoltype=D:gtdb_class_counter=c__Spirochaetia--2:gtdb_domain_counter=d__Bacteria--2:gtdb_family_counter=f__Spirochaetaceae_B--2:gtdb_genus_counter=g__Spirochaeta_F--2:gtdb_order_counter=o__Spirochaetales_E--2:gtdb_phylum_counter=p__Spirochaetota--2:gtdb_species_counter=s__Spirochaeta_F isovalerica--1||s__Spirochaeta_F sp016936555--1:heptad_counter=MCP-48H--2:lbd_counter=:lca=d__Bacteria:lca_tree=g__Spirochaeta_F:name=N857088:ref_name_counter=],(((GB_GCA_016744925.1_protein.faa_JADGDJ010000002.1_18@PF00015_full_PFAM.358.572:0.091244[&&NHX:Type=GTDB:gtdb_class=c__Spirochaetia:gtdb_domain=d__Bacteria:gtdb_family=f__Spirochaetaceae_B:gtdb_genus=g__Spirochaeta_F:gtdb_order=o__Spirochaetales_E:gtdb_phylum=p__Spirochaetota:gtdb_species=s__Spirochaeta_F sp016744925:heptad=MCP-48H:species=d__Bacteria_p__Spirochaetota_c__Spirochaetia_o__Spirochaetales_E_f__Spirochaetaceae_B_g__Spirochaeta_F_s__Spirochaeta_F sp016744925],RS_GCF_008329945.1_protein.faa_NZ_CP035807.1_3334@PF00015_full_PFAM.109.325:0.282533[&&NHX:Type=GTDB:gtdb_class=c__Spirochaetia:gtdb_domain=d__Bacteria:gtdb_family=f__DSM-19205:gtdb_genus=g__Thiospirochaeta:gtdb_order=o__Spirochaetales_E:gtdb_phylum=p__Spirochaetota:gtdb_species=s__Thiospirochaeta perfilievii:heptad=MCP-44H:species=d__Bacteria_p__Spirochaetota_c__Spirochaetia_o__Spirochaetales_E_f__DSM-19205_g__Thiospirochaeta_s__Thiospirochaeta perfilievii])0.943:0.0640307[&&NHX:Sample_counter=:Type_counter=GTDB--2:capture_class_counter=:capture_domain_counter=:capture_family_counter=:capture_genus_counter=:capture_order_counter=:capture_phylum_counter=:capture_species_counter=:evoltype=D:gtdb_class_counter=c__Spirochaetia--2:gtdb_domain_counter=d__Bacteria--2:gtdb_family_counter=f__DSM-19205--1||f__Spirochaetaceae_B--1:gtdb_genus_counter=g__Spirochaeta_F--1||g__Thiospirochaeta--1:gtdb_order_counter=o__Spirochaetales_E--2:gtdb_phylum_counter=p__Spirochaetota--2:gtdb_species_counter=s__Spirochaeta_F sp016744925--1||s__Thiospirochaeta perfilievii--1:heptad_counter=MCP-44H--1||MCP-48H--1:lbd_counter=:lca=d__Bacteria:lca_tree=o__Spirochaetales_E:name=N857091:ref_name_counter=],(GB_GCA_002408085.1_protein.faa_DHQL01000023.1_13@PF00015_full_PFAM.364.561:0.134753[&&NHX:Type=GTDB:gtdb_class=c__Spirochaetia:gtdb_domain=d__Bacteria:gtdb_family=f__Spirochaetaceae_B:gtdb_genus=g__Oceanispirochaeta:gtdb_order=o__Spirochaetales_E:gtdb_phylum=p__Spirochaetota:gtdb_species=s__Oceanispirochaeta sp002408085:heptad=MCP-44H:species=d__Bacteria_p__Spirochaetota_c__Spirochaetia_o__Spirochaetales_E_f__Spirochaetaceae_B_g__Oceanispirochaeta_s__Oceanispirochaeta sp002408085],(RS_GCF_003346715.1_protein.faa_NZ_QQPQ01000013.1_73@PF00015_full_PFAM.221.417:0.0501915[&&NHX:Type=GTDB:gtdb_class=c__Spirochaetia:gtdb_domain=d__Bacteria:gtdb_family=f__Spirochaetaceae_B:gtdb_genus=g__Oceanispirochaeta:gtdb_order=o__Spirochaetales_E:gtdb_phylum=p__Spirochaetota:gtdb_species=s__Oceanispirochaeta sp003346715:heptad=MCP-48H:species=d__Bacteria_p__Spirochaetota_c__Spirochaetia_o__Spirochaetales_E_f__Spirochaetaceae_B_g__Oceanispirochaeta_s__Oceanispirochaeta sp003346715],RS_GCF_008329965.1_protein.faa_NZ_CP036150.1_1514@PF00015_full_PFAM.364.556:0.0536024[&&NHX:Type=GTDB:gtdb_class=c__Spirochaetia:gtdb_domain=d__Bacteria:gtdb_family=f__Spirochaetaceae_B:gtdb_genus=g__Oceanispirochaeta:gtdb_order=o__Spirochaetales_E:gtdb_phylum=p__Spirochaetota:gtdb_species=s__Oceanispirochaeta crateris:heptad=MCP-44H:species=d__Bacteria_p__Spirochaetota_c__Spirochaetia_o__Spirochaetales_E_f__Spirochaetaceae_B_g__Oceanispirochaeta_s__Oceanispirochaeta crateris])0.96:0.0611306[&&NHX:Sample_counter=:Type_counter=GTDB--2:capture_class_counter=:capture_domain_counter=:capture_family_counter=:capture_genus_counter=:capture_order_counter=:capture_phylum_counter=:capture_species_counter=:evoltype=D:gtdb_class_counter=c__Spirochaetia--2:gtdb_domain_counter=d__Bacteria--2:gtdb_family_counter=f__Spirochaetaceae_B--2:gtdb_genus_counter=g__Oceanispirochaeta--2:gtdb_order_counter=o__Spirochaetales_E--2:gtdb_phylum_counter=p__Spirochaetota--2:gtdb_species_counter=s__Oceanispirochaeta crateris--1||s__Oceanispirochaeta sp003346715--1:heptad_counter=MCP-44H--1||MCP-48H--1:lbd_counter=:lca=d__Bacteria:lca_tree=g__Oceanispirochaeta:name=N857095:ref_name_counter=])0.955:0.0684057[&&NHX:Sample_counter=:Type_counter=GTDB--3:capture_class_counter=:capture_domain_counter=:capture_family_counter=:capture_genus_counter=:capture_order_counter=:capture_phylum_counter=:capture_species_counter=:evoltype=D:gtdb_class_counter=c__Spirochaetia--3:gtdb_domain_counter=d__Bacteria--3:gtdb_family_counter=f__Spirochaetaceae_B--3:gtdb_genus_counter=g__Oceanispirochaeta--3:gtdb_order_counter=o__Spirochaetales_E--3:gtdb_phylum_counter=p__Spirochaetota--3:gtdb_species_counter=s__Oceanispirochaeta crateris--1||s__Oceanispirochaeta sp002408085--1||s__Oceanispirochaeta sp003346715--1:heptad_counter=MCP-44H--2||MCP-48H--1:lbd_counter=:lca=d__Bacteria:lca_tree=g__Oceanispirochaeta:name=N857096:ref_name_counter=])0.054:0.0157239[&&NHX:Sample_counter=:Type_counter=GTDB--5:capture_class_counter=:capture_domain_counter=:capture_family_counter=:capture_genus_counter=:capture_order_counter=:capture_phylum_counter=:capture_species_counter=:evoltype=D:gtdb_class_counter=c__Spirochaetia--5:gtdb_domain_counter=d__Bacteria--5:gtdb_family_counter=f__DSM-19205--1||f__Spirochaetaceae_B--4:gtdb_genus_counter=g__Oceanispirochaeta--3||g__Spirochaeta_F--1||g__Thiospirochaeta--1:gtdb_order_counter=o__Spirochaetales_E--5:gtdb_phylum_counter=p__Spirochaetota--5:gtdb_species_counter=s__Oceanispirochaeta crateris--1||s__Oceanispirochaeta sp002408085--1||s__Oceanispirochaeta sp003346715--1||s__Spirochaeta_F sp016744925--1||s__Thiospirochaeta perfilievii--1:heptad_counter=MCP-44H--3||MCP-48H--2:lbd_counter=:lca=d__Bacteria:lca_tree=o__Spirochaetales_E:name=N857097:ref_name_counter=],GB_GCA_016342585.1_protein.faa_JAEINK010000039.1_48@PF00015_full_PFAM.219.384:0.10809[&&NHX:Type=GTDB:gtdb_class=c__Spirochaetia:gtdb_domain=d__Bacteria:gtdb_family=f__UBA9216:gtdb_genus=g__JAEINK01:gtdb_order=o__JC444:gtdb_phylum=p__Spirochaetota:gtdb_species=s__JAEINK01 sp016342585:heptad=MCP-44H:species=d__Bacteria_p__Spirochaetota_c__Spirochaetia_o__JC444_f__UBA9216_g__JAEINK01_s__JAEINK01 sp016342585])0.871:0.0446187[&&NHX:Sample_counter=:Type_counter=GTDB--6:capture_class_counter=:capture_domain_counter=:capture_family_counter=:capture_genus_counter=:capture_order_counter=:capture_phylum_counter=:capture_species_counter=:evoltype=D:gtdb_class_counter=c__Spirochaetia--6:gtdb_domain_counter=d__Bacteria--6:gtdb_family_counter=f__DSM-19205--1||f__Spirochaetaceae_B--4||f__UBA9216--1:gtdb_genus_counter=g__JAEINK01--1||g__Oceanispirochaeta--3||g__Spirochaeta_F--1||g__Thiospirochaeta--1:gtdb_order_counter=o__JC444--1||o__Spirochaetales_E--5:gtdb_phylum_counter=p__Spirochaetota--6:gtdb_species_counter=s__JAEINK01 sp016342585--1||s__Oceanispirochaeta crateris--1||s__Oceanispirochaeta sp002408085--1||s__Oceanispirochaeta sp003346715--1||s__Spirochaeta_F sp016744925--1||s__Thiospirochaeta perfilievii--1:heptad_counter=MCP-44H--4||MCP-48H--2:lbd_counter=:lca=d__Bacteria:lca_tree=c__Spirochaetia:name=N857099:ref_name_counter=])0.874:0.0701581[&&NHX:Sample_counter=:Type_counter=GTDB--8:capture_class_counter=:capture_domain_counter=:capture_family_counter=:capture_genus_counter=:capture_order_counter=:capture_phylum_counter=:capture_species_counter=:evoltype=D:gtdb_class_counter=c__Spirochaetia--8:gtdb_domain_counter=d__Bacteria--8:gtdb_family_counter=f__DSM-19205--1||f__Spirochaetaceae_B--6||f__UBA9216--1:gtdb_genus_counter=g__JAEINK01--1||g__Oceanispirochaeta--3||g__Spirochaeta_F--3||g__Thiospirochaeta--1:gtdb_order_counter=o__JC444--1||o__Spirochaetales_E--7:gtdb_phylum_counter=p__Spirochaetota--8:gtdb_species_counter=s__JAEINK01 sp016342585--1||s__Oceanispirochaeta crateris--1||s__Oceanispirochaeta sp002408085--1||s__Oceanispirochaeta sp003346715--1||s__Spirochaeta_F isovalerica--1||s__Spirochaeta_F sp016744925--1||s__Spirochaeta_F sp016936555--1||s__Thiospirochaeta perfilievii--1:heptad_counter=MCP-44H--4||MCP-48H--4:lbd_counter=:lca=d__Bacteria:lca_tree=c__Spirochaetia:name=N857100:ref_name_counter=],RS_GCF_000758165.1_protein.faa_NZ_JNUP01000063.1_98@PF00015_full_PFAM.353.566:0.521805[&&NHX:Type=GTDB:gtdb_class=c__Spirochaetia:gtdb_domain=d__Bacteria:gtdb_family=f__Salinispiraceae:gtdb_genus=g__Spirochaeta_D:gtdb_order=o__DSM-27196:gtdb_phylum=p__Spirochaetota:gtdb_species=s__Spirochaeta_D lutea:heptad=MCP-44H:species=d__Bacteria_p__Spirochaetota_c__Spirochaetia_o__DSM-27196_f__Salinispiraceae_g__Spirochaeta_D_s__Spirochaeta_D lutea])0.774:0.0503898[&&NHX:Sample_counter=:Type_counter=GTDB--9:capture_class_counter=:capture_domain_counter=:capture_family_counter=:capture_genus_counter=:capture_order_counter=:capture_phylum_counter=:capture_species_counter=:evoltype=D:gtdb_class_counter=c__Spirochaetia--9:gtdb_domain_counter=d__Bacteria--9:gtdb_family_counter=f__DSM-19205--1||f__Salinispiraceae--1||f__Spirochaetaceae_B--6||f__UBA9216--1:gtdb_genus_counter=g__JAEINK01--1||g__Oceanispirochaeta--3||g__Spirochaeta_D--1||g__Spirochaeta_F--3||g__Thiospirochaeta--1:gtdb_order_counter=o__DSM-27196--1||o__JC444--1||o__Spirochaetales_E--7:gtdb_phylum_counter=p__Spirochaetota--9:gtdb_species_counter=s__JAEINK01 sp016342585--1||s__Oceanispirochaeta crateris--1||s__Oceanispirochaeta sp002408085--1||s__Oceanispirochaeta sp003346715--1||s__Spirochaeta_D lutea--1||s__Spirochaeta_F isovalerica--1||s__Spirochaeta_F sp016744925--1||s__Spirochaeta_F sp016936555--1||s__Thiospirochaeta perfilievii--1:heptad_counter=MCP-44H--5||MCP-48H--4:lbd_counter=:lca=d__Bacteria:lca_tree=c__Spirochaetia:name=N857102:ref_name_counter=])0.992:0.214336[&&NHX:Sample_counter=:Type_counter=GTDB--12:capture_class_counter=:capture_domain_counter=:capture_family_counter=:capture_genus_counter=:capture_order_counter=:capture_phylum_counter=:capture_species_counter=:evoltype=D:gtdb_class_counter=c__Spirochaetia--12:gtdb_domain_counter=d__Bacteria--12:gtdb_family_counter=f__DSM-19205--1||f__JABEVK01--2||f__Salinispiraceae--1||f__Spirochaetaceae_B--6||f__UBA8932--1||f__UBA9216--1:gtdb_genus_counter=g__CAIJMU01--1||g__JABEVK01--2||g__JAEINK01--1||g__Oceanispirochaeta--3||g__Spirochaeta_D--1||g__Spirochaeta_F--3||g__Thiospirochaeta--1:gtdb_order_counter=o__DSM-27196--1||o__JABEVK01--2||o__JC444--1||o__Spirochaetales_E--7||o__Treponematales--1:gtdb_phylum_counter=p__Spirochaetota--12:gtdb_species_counter=s__CAIJMU01 sp903821875--1||s__JABEVK01 sp013043995--1||s__JABEVK01 sp013044245--1||s__JAEINK01 sp016342585--1||s__Oceanispirochaeta crateris--1||s__Oceanispirochaeta sp002408085--1||s__Oceanispirochaeta sp003346715--1||s__Spirochaeta_D lutea--1||s__Spirochaeta_F isovalerica--1||s__Spirochaeta_F sp016744925--1||s__Spirochaeta_F sp016936555--1||s__Thiospirochaeta perfilievii--1:heptad_counter=MCP-44H--7||MCP-48H--5:lbd_counter=:lca=d__Bacteria:lca_tree=c__Spirochaetia:name=N857103:ref_name_counter=])0.908:0.0909714[&&NHX:Sample_counter=:Type_counter=GTDB--15:capture_class_counter=:capture_domain_counter=:capture_family_counter=:capture_genus_counter=:capture_order_counter=:capture_phylum_counter=:capture_species_counter=:evoltype=D:gtdb_class_counter=c__Brevinematia--2||c__Spirochaetia--12||c__UBA6919--1:gtdb_domain_counter=d__Bacteria--15:gtdb_family_counter=f__DSM-19205--1||f__GWF1-51-8--2||f__JABEVK01--2||f__Salinispiraceae--1||f__Spirochaetaceae_B--6||f__UBA6919--1||f__UBA8932--1||f__UBA9216--1:gtdb_genus_counter=g__CAIJMU01--1||g__GWF1-51-8--2||g__JABEVK01--2||g__JAEINK01--1||g__Oceanispirochaeta--3||g__Spirochaeta_D--1||g__Spirochaeta_F--3||g__Thiospirochaeta--1||g__UBA6919--1:gtdb_order_counter=o__Brevinematales--2||o__DSM-27196--1||o__JABEVK01--2||o__JC444--1||o__Spirochaetales_E--7||o__Treponematales--1||o__UBA6919--1:gtdb_phylum_counter=p__Spirochaetota--15:gtdb_species_counter=s__CAIJMU01 sp903821875--1||s__GWF1-51-8 sp001829415--1||s__GWF1-51-8 sp013177895--1||s__JABEVK01 sp013043995--1||s__JABEVK01 sp013044245--1||s__JAEINK01 sp016342585--1||s__Oceanispirochaeta crateris--1||s__Oceanispirochaeta sp002408085--1||s__Oceanispirochaeta sp003346715--1||s__Spirochaeta_D lutea--1||s__Spirochaeta_F isovalerica--1||s__Spirochaeta_F sp016744925--1||s__Spirochaeta_F sp016936555--1||s__Thiospirochaeta perfilievii--1||s__UBA6919 sp002450905--1:heptad_counter=MCP-44H--8||MCP-48H--6||MCP-64H--1:lbd_counter=:lca=d__Bacteria:lca_tree=p__Spirochaetota:name=N857104:ref_name_counter=])0.816:0.0379973[&&NHX:Sample_counter=:Type_counter=GTDB--22:capture_class_counter=:capture_domain_counter=:capture_family_counter=:capture_genus_counter=:capture_order_counter=:capture_phylum_counter=:capture_species_counter=:evoltype=D:gtdb_class_counter=c__Brevinematia--2||c__Spirochaetia--19||c__UBA6919--1:gtdb_domain_counter=d__Bacteria--22:gtdb_family_counter=f__Alkalispirochaetaceae--1||f__DSM-19205--1||f__GWF1-51-8--2||f__JABEVK01--2||f__SLST01--5||f__Salinispiraceae--2||f__Spirochaetaceae_B--6||f__UBA6919--1||f__UBA8932--1||f__UBA9216--1:gtdb_genus_counter=g__Alkalispirochaeta--1||g__CAIJMU01--1||g__GWF1-51-8--2||g__JABEVK01--2||g__JAEINK01--1||g__Oceanispirochaeta--3||g__SLST01--5||g__Salinispira--1||g__Spirochaeta_D--1||g__Spirochaeta_F--3||g__Thiospirochaeta--1||g__UBA6919--1:gtdb_order_counter=o__Brevinematales--2||o__DSM-27196--8||o__JABEVK01--2||o__JC444--1||o__Spirochaetales_E--7||o__Treponematales--1||o__UBA6919--1:gtdb_phylum_counter=p__Spirochaetota--22:gtdb_species_counter=s__Alkalispirochaeta sp007117185--1||s__CAIJMU01 sp903821875--1||s__GWF1-51-8 sp001829415--1||s__GWF1-51-8 sp013177895--1||s__JABEVK01 sp013043995--1||s__JABEVK01 sp013044245--1||s__JAEINK01 sp016342585--1||s__Oceanispirochaeta crateris--1||s__Oceanispirochaeta sp002408085--1||s__Oceanispirochaeta sp003346715--1||s__SLST01 sp007118855--1||s__SLST01 sp007127335--1||s__SLST01 sp007129695--1||s__SLST01 sp007130265--1||s__SLST01 sp007694025--1||s__Salinispira pacifica--1||s__Spirochaeta_D lutea--1||s__Spirochaeta_F isovalerica--1||s__Spirochaeta_F sp016744925--1||s__Spirochaeta_F sp016936555--1||s__Thiospirochaeta perfilievii--1||s__UBA6919 sp002450905--1:heptad_counter=MCP-44H--8||MCP-48H--13||MCP-64H--1:lbd_counter=:lca=d__Bacteria:lca_tree=p__Spirochaetota:name=N857105:ref_name_counter=])0.779:0.0460533[&&NHX:Sample_counter=:Type_counter=GTDB--23:capture_class_counter=:capture_domain_counter=:capture_family_counter=:capture_genus_counter=:capture_order_counter=:capture_phylum_counter=:capture_species_counter=:evoltype=D:gtdb_class_counter=c__Brevinematia--2||c__Clostridia--1||c__Spirochaetia--19||c__UBA6919--1:gtdb_domain_counter=d__Bacteria--23:gtdb_family_counter=f__Alkalispirochaetaceae--1||f__DSM-19205--1||f__GWF1-51-8--2||f__JABEVK01--2||f__SLST01--5||f__SZUA-474--1||f__Salinispiraceae--2||f__Spirochaetaceae_B--6||f__UBA6919--1||f__UBA8932--1||f__UBA9216--1:gtdb_genus_counter=g__Alkalispirochaeta--1||g__CAIJMU01--1||g__GWF1-51-8--2||g__JABEVK01--2||g__JAEINK01--1||g__Oceanispirochaeta--3||g__SLST01--5||g__SZUA-474--1||g__Salinispira--1||g__Spirochaeta_D--1||g__Spirochaeta_F--3||g__Thiospirochaeta--1||g__UBA6919--1:gtdb_order_counter=o__Acetivibrionales--1||o__Brevinematales--2||o__DSM-27196--8||o__JABEVK01--2||o__JC444--1||o__Spirochaetales_E--7||o__Treponematales--1||o__UBA6919--1:gtdb_phylum_counter=p__Firmicutes_A--1||p__Spirochaetota--22:gtdb_species_counter=s__Alkalispirochaeta sp007117185--1||s__CAIJMU01 sp903821875--1||s__GWF1-51-8 sp001829415--1||s__GWF1-51-8 sp013177895--1||s__JABEVK01 sp013043995--1||s__JABEVK01 sp013044245--1||s__JAEINK01 sp016342585--1||s__Oceanispirochaeta crateris--1||s__Oceanispirochaeta sp002408085--1||s__Oceanispirochaeta sp003346715--1||s__SLST01 sp007118855--1||s__SLST01 sp007127335--1||s__SLST01 sp007129695--1||s__SLST01 sp007130265--1||s__SLST01 sp007694025--1||s__SZUA-474 sp003251775--1||s__Salinispira pacifica--1||s__Spirochaeta_D lutea--1||s__Spirochaeta_F isovalerica--1||s__Spirochaeta_F sp016744925--1||s__Spirochaeta_F sp016936555--1||s__Thiospirochaeta perfilievii--1||s__UBA6919 sp002450905--1:heptad_counter=MCP-44H--8||MCP-48H--14||MCP-64H--1:lbd_counter=:lca=d__Bacteria:lca_tree=p__Spirochaetota:name=N857106:ref_name_counter=],(((((GB_GCA_016936295.1_protein.faa_JAFGYD010000235.1_4@PF00015_full_PFAM.164.418:0.133019[&&NHX:Type=GTDB:gtdb_class=c__Spirochaetia:gtdb_domain=d__Bacteria:gtdb_family=f__DSM-19205:gtdb_genus=g__Thiospirochaeta:gtdb_order=o__Spirochaetales_E:gtdb_phylum=p__Spirochaetota:gtdb_species=s__Thiospirochaeta sp016936295:heptad=MCP-44H:species=d__Bacteria_p__Spirochaetota_c__Spirochaetia_o__Spirochaetales_E_f__DSM-19205_g__Thiospirochaeta_s__Thiospirochaeta sp016936295],(RS_GCF_008329945.1_protein.faa_NZ_CP035807.1_3023@PF00015_full_PFAM.176.386:0.129401[&&NHX:Type=GTDB:gtdb_class=c__Spirochaetia:gtdb_domain=d__Bacteria:gtdb_family=f__DSM-19205:gtdb_genus=g__Thiospirochaeta:gtdb_order=o__Spirochaetales_E:gtdb_phylum=p__Spirochaetota:gtdb_species=s__Thiospirochaeta perfilievii:heptad=MCP-48H:species=d__Bacteria_p__Spirochaetota_c__Spirochaetia_o__Spirochaetales_E_f__DSM-19205_g__Thiospirochaeta_s__Thiospirochaeta perfilievii],GB_GCA_003247135.1_protein.faa_QKAW01000055.1_6@PF00015_full_PFAM.174.406:0.110386[&&NHX:Type=GTDB:gtdb_class=c__Spirochaetia:gtdb_domain=d__Bacteria:gtdb_family=f__DSM-19205:gtdb_genus=g__Thiospirochaeta:gtdb_order=o__Spirochaetales_E:gtdb_phylum=p__Spirochaetota:gtdb_species=s__Thiospirochaeta sp003247135:heptad=MCP-48H:species=d__Bacteria_p__Spirochaetota_c__Spirochaetia_o__Spirochaetales_E_f__DSM-19205_g__Thiospirochaeta_s__Thiospirochaeta sp003247135])0.802:0.0685089[&&NHX:Sample_counter=:Type_counter=GTDB--2:capture_class_counter=:capture_domain_counter=:capture_family_counter=:capture_genus_counter=:capture_order_counter=:capture_phylum_counter=:capture_species_counter=:evoltype=D:gtdb_class_counter=c__Spirochaetia--2:gtdb_domain_counter=d__Bacteria--2:gtdb_family_counter=f__DSM-19205--2:gtdb_genus_counter=g__Thiospirochaeta--2:gtdb_order_counter=o__Spirochaetales_E--2:gtdb_phylum_counter=p__Spirochaetota--2:gtdb_species_counter=s__Thiospirochaeta perfilievii--1||s__Thiospirochaeta sp003247135--1:heptad_counter=MCP-48H--2:lbd_counter=:lca=d__Bacteria:lca_tree=g__Thiospirochaeta:name=N857110:ref_name_counter=])0.999:0.260236[&&NHX:Sample_counter=:Type_counter=GTDB--3:capture_class_counter=:capture_domain_counter=:capture_family_counter=:capture_genus_counter=:capture_order_counter=:capture_phylum_counter=:capture_species_counter=:evoltype=D:gtdb_class_counter=c__Spirochaetia--3:gtdb_domain_counter=d__Bacteria--3:gtdb_family_counter=f__DSM-19205--3:gtdb_genus_counter=g__Thiospirochaeta--3:gtdb_order_counter=o__Spirochaetales_E--3:gtdb_phylum_counter=p__Spirochaetota--3:gtdb_species_counter=s__Thiospirochaeta perfilievii--1||s__Thiospirochaeta sp003247135--1||s__Thiospirochaeta sp016936295--1:heptad_counter=MCP-44H--1||MCP-48H--2:lbd_counter=:lca=d__Bacteria:lca_tree=g__Thiospirochaeta:name=N857111:ref_name_counter=],((GB_GCA_003249275.1_protein.faa_QKJO01000195.1_2@PF00015_full_PFAM.158.406:0.0194764[&&NHX:Type=GTDB:gtdb_class=c__Spirochaetia:gtdb_domain=d__Bacteria:gtdb_family=f__Spirochaetaceae_B:gtdb_genus=g__Oceanispirochaeta:gtdb_order=o__Spirochaetales_E:gtdb_phylum=p__Spirochaetota:gtdb_species=s__Oceanispirochaeta sp003249275:heptad=MCP-48H:species=d__Bacteria_p__Spirochaetota_c__Spirochaetia_o__Spirochaetales_E_f__Spirochaetaceae_B_g__Oceanispirochaeta_s__Oceanispirochaeta sp003249275],(RS_GCF_008329965.1_protein.faa_NZ_CP036150.1_3056@PF00015_full_PFAM.144.412:0.123184[&&NHX:Type=GTDB:gtdb_class=c__Spirochaetia:gtdb_domain=d__Bacteria:gtdb_family=f__Spirochaetaceae_B:gtdb_genus=g__Oceanispirochaeta:gtdb_order=o__Spirochaetales_E:gtdb_phylum=p__Spirochaetota:gtdb_species=s__Oceanispirochaeta crateris:heptad=MCP-48H:species=d__Bacteria_p__Spirochaetota_c__Spirochaetia_o__Spirochaetales_E_f__Spirochaetaceae_B_g__Oceanispirochaeta_s__Oceanispirochaeta crateris],(RS_GCF_003346715.1_protein.faa_NZ_QQPQ01000008.1_145@PF00015_full_PFAM.178.406:0.0438322[&&NHX:Type=GTDB:gtdb_class=c__Spirochaetia:gtdb_domain=d__Bacteria:gtdb_family=f__Spirochaetaceae_B:gtdb_genus=g__Oceanispirochaeta:gtdb_order=o__Spirochaetales_E:gtdb_phylum=p__Spirochaetota:gtdb_species=s__Oceanispirochaeta sp003346715:heptad=MCP-44H:species=d__Bacteria_p__Spirochaetota_c__Spirochaetia_o__Spirochaetales_E_f__Spirochaetaceae_B_g__Oceanispirochaeta_s__Oceanispirochaeta sp003346715],GB_GCA_002408085.1_protein.faa_DHQL01000005.1_86@PF00015_full_PFAM.177.401:0.0696692[&&NHX:Type=GTDB:gtdb_class=c__Spirochaetia:gtdb_domain=d__Bacteria:gtdb_family=f__Spirochaetaceae_B:gtdb_genus=g__Oceanispirochaeta:gtdb_order=o__Spirochaetales_E:gtdb_phylum=p__Spirochaetota:gtdb_species=s__Oceanispirochaeta sp002408085:heptad=MCP-44H:species=d__Bacteria_p__Spirochaetota_c__Spirochaetia_o__Spirochaetales_E_f__Spirochaetaceae_B_g__Oceanispirochaeta_s__Oceanispirochaeta sp002408085])0.921:0.0458407[&&NHX:Sample_counter=:Type_counter=GTDB--2:capture_class_counter=:capture_domain_counter=:capture_family_counter=:capture_genus_counter=:capture_order_counter=:capture_phylum_counter=:capture_species_counter=:evoltype=D:gtdb_class_counter=c__Spirochaetia--2:gtdb_domain_counter=d__Bacteria--2:gtdb_family_counter=f__Spirochaetaceae_B--2:gtdb_genus_counter=g__Oceanispirochaeta--2:gtdb_order_counter=o__Spirochaetales_E--2:gtdb_phylum_counter=p__Spirochaetota--2:gtdb_species_counter=s__Oceanispirochaeta sp002408085--1||s__Oceanispirochaeta sp003346715--1:heptad_counter=MCP-44H--2:lbd_counter=:lca=d__Bacteria:lca_tree=g__Oceanispirochaeta:name=N857116:ref_name_counter=])0.91:0.0655866[&&NHX:Sample_counter=:Type_counter=GTDB--3:capture_class_counter=:capture_domain_counter=:capture_family_counter=:capture_genus_counter=:capture_order_counter=:capture_phylum_counter=:capture_species_counter=:evoltype=D:gtdb_class_counter=c__Spirochaetia--3:gtdb_domain_counter=d__Bacteria--3:gtdb_family_counter=f__Spirochaetaceae_B--3:gtdb_genus_counter=g__Oceanispirochaeta--3:gtdb_order_counter=o__Spirochaetales_E--3:gtdb_phylum_counter=p__Spirochaetota--3:gtdb_species_counter=s__Oceanispirochaeta crateris--1||s__Oceanispirochaeta sp002408085--1||s__Oceanispirochaeta sp003346715--1:heptad_counter=MCP-44H--2||MCP-48H--1:lbd_counter=:lca=d__Bacteria:lca_tree=g__Oceanispirochaeta:name=N857117:ref_name_counter=])1:0.44389[&&NHX:Sample_counter=:Type_counter=GTDB--4:capture_class_counter=:capture_domain_counter=:capture_family_counter=:capture_genus_counter=:capture_order_counter=:capture_phylum_counter=:capture_species_counter=:evoltype=D:gtdb_class_counter=c__Spirochaetia--4:gtdb_domain_counter=d__Bacteria--4:gtdb_family_counter=f__Spirochaetaceae_B--4:gtdb_genus_counter=g__Oceanispirochaeta--4:gtdb_order_counter=o__Spirochaetales_E--4:gtdb_phylum_counter=p__Spirochaetota--4:gtdb_species_counter=s__Oceanispirochaeta crateris--1||s__Oceanispirochaeta sp002408085--1||s__Oceanispirochaeta sp003249275--1||s__Oceanispirochaeta sp003346715--1:heptad_counter=MCP-44H--2||MCP-48H--2:lbd_counter=:lca=d__Bacteria:lca_tree=g__Oceanispirochaeta:name=N857118:ref_name_counter=],(((RS_GCF_014207565.1_protein.faa_NZ_JACHGJ010000004.1_281@PF00015_full_PFAM.180.331:0.0305691[&&NHX:Type=GTDB:gtdb_class=c__Spirochaetia:gtdb_domain=d__Bacteria:gtdb_family=f__Spirochaetaceae_B:gtdb_genus=g__Spirochaeta_F:gtdb_order=o__Spirochaetales_E:gtdb_phylum=p__Spirochaetota:gtdb_species=s__Spirochaeta_F isovalerica:heptad=MCP-48H:species=d__Bacteria_p__Spirochaetota_c__Spirochaetia_o__Spirochaetales_E_f__Spirochaetaceae_B_g__Spirochaeta_F_s__Spirochaeta_F isovalerica],GB_GCA_016936555.1_protein.faa_JAFGXR010000069.1_5@PF00015_full_PFAM.180.338:0.000857565[&&NHX:Type=GTDB:gtdb_class=c__Spirochaetia:gtdb_domain=d__Bacteria:gtdb_family=f__Spirochaetaceae_B:gtdb_genus=g__Spirochaeta_F:gtdb_order=o__Spirochaetales_E:gtdb_phylum=p__Spirochaetota:gtdb_species=s__Spirochaeta_F sp016936555:heptad=MCP-48H:species=d__Bacteria_p__Spirochaetota_c__Spirochaetia_o__Spirochaetales_E_f__Spirochaetaceae_B_g__Spirochaeta_F_s__Spirochaeta_F sp016936555])0.962:0.0798082[&&NHX:Sample_counter=:Type_counter=GTDB--2:capture_class_counter=:capture_domain_counter=:capture_family_counter=:capture_genus_counter=:capture_order_counter=:capture_phylum_counter=:capture_species_counter=:evoltype=D:gtdb_class_counter=c__Spirochaetia--2:gtdb_domain_counter=d__Bacteria--2:gtdb_family_counter=f__Spirochaetaceae_B--2:gtdb_genus_counter=g__Spirochaeta_F--2:gtdb_order_counter=o__Spirochaetales_E--2:gtdb_phylum_counter=p__Spirochaetota--2:gtdb_species_counter=s__Spirochaeta_F isovalerica--1||s__Spirochaeta_F sp016936555--1:heptad_counter=MCP-48H--2:lbd_counter=:lca=d__Bacteria:lca_tree=g__Spirochaeta_F:name=N857121:ref_name_counter=],(GB_GCA_016744925.1_protein.faa_JADGDJ010000006.1_15@PF00015_full_PFAM.175.383:0.0563313[&&NHX:Type=GTDB:gtdb_class=c__Spirochaetia:gtdb_domain=d__Bacteria:gtdb_family=f__Spirochaetaceae_B:gtdb_genus=g__Spirochaeta_F:gtdb_order=o__Spirochaetales_E:gtdb_phylum=p__Spirochaetota:gtdb_species=s__Spirochaeta_F sp016744925:heptad=MCP-48H:species=d__Bacteria_p__Spirochaetota_c__Spirochaetia_o__Spirochaetales_E_f__Spirochaetaceae_B_g__Spirochaeta_F_s__Spirochaeta_F sp016744925],GB_GCA_016342385.1_protein.faa_JAEINM010000319.1_4@PF00015_full_PFAM.176.323:0.0402964[&&NHX:Type=GTDB:gtdb_class=c__Spirochaetia:gtdb_domain=d__Bacteria:gtdb_family=f__Spirochaetaceae_B:gtdb_genus=g__Spirochaeta_F:gtdb_order=o__Spirochaetales_E:gtdb_phylum=p__Spirochaetota:gtdb_species=s__Spirochaeta_F sp016342385:heptad=MCP-44H:species=d__Bacteria_p__Spirochaetota_c__Spirochaetia_o__Spirochaetales_E_f__Spirochaetaceae_B_g__Spirochaeta_F_s__Spirochaeta_F sp016342385])0.876:0.0648838[&&NHX:Sample_counter=:Type_counter=GTDB--2:capture_class_counter=:capture_domain_counter=:capture_family_counter=:capture_genus_counter=:capture_order_counter=:capture_phylum_counter=:capture_species_counter=:evoltype=D:gtdb_class_counter=c__Spirochaetia--2:gtdb_domain_counter=d__Bacteria--2:gtdb_family_counter=f__Spirochaetaceae_B--2:gtdb_genus_counter=g__Spirochaeta_F--2:gtdb_order_counter=o__Spirochaetales_E--2:gtdb_phylum_counter=p__Spirochaetota--2:gtdb_species_counter=s__Spirochaeta_F sp016342385--1||s__Spirochaeta_F sp016744925--1:heptad_counter=MCP-44H--1||MCP-48H--1:lbd_counter=:lca=d__Bacteria:lca_tree=g__Spirochaeta_F:name=N857124:ref_name_counter=])0.998:0.184605[&&NHX:Sample_counter=:Type_counter=GTDB--4:capture_class_counter=:capture_domain_counter=:capture_family_counter=:capture_genus_counter=:capture_order_counter=:capture_phylum_counter=:capture_species_counter=:evoltype=D:gtdb_class_counter=c__Spirochaetia--4:gtdb_domain_counter=d__Bacteria--4:gtdb_family_counter=f__Spirochaetaceae_B--4:gtdb_genus_counter=g__Spirochaeta_F--4:gtdb_order_counter=o__Spirochaetales_E--4:gtdb_phylum_counter=p__Spirochaetota--4:gtdb_species_counter=s__Spirochaeta_F isovalerica--1||s__Spirochaeta_F sp016342385--1||s__Spirochaeta_F sp016744925--1||s__Spirochaeta_F sp016936555--1:heptad_counter=MCP-44H--1||MCP-48H--3:lbd_counter=:lca=d__Bacteria:lca_tree=g__Spirochaeta_F:name=N857125:ref_name_counter=],(GB_GCA_016342585.1_protein.faa_JAEINK010000005.1_113@PF00015_full_PFAM.183.414:0.229152[&&NHX:Type=GTDB:gtdb_class=c__Spirochaetia:gtdb_domain=d__Bacteria:gtdb_family=f__UBA9216:gtdb_genus=g__JAEINK01:gtdb_order=o__JC444:gtdb_phylum=p__Spirochaetota:gtdb_species=s__JAEINK01 sp016342585:heptad=MCP-44H:species=d__Bacteria_p__Spirochaetota_c__Spirochaetia_o__JC444_f__UBA9216_g__JAEINK01_s__JAEINK01 sp016342585],(RS_GCF_000507245.1_protein.faa_NC_023035.1_726@PF00015_full_PFAM.184.351:0.188366[&&NHX:Type=GTDB:gtdb_class=c__Spirochaetia:gtdb_domain=d__Bacteria:gtdb_family=f__Salinispiraceae:gtdb_genus=g__Salinispira:gtdb_order=o__DSM-27196:gtdb_phylum=p__Spirochaetota:gtdb_species=s__Salinispira pacifica:heptad=MCP-44H:species=d__Bacteria_p__Spirochaetota_c__Spirochaetia_o__DSM-27196_f__Salinispiraceae_g__Salinispira_s__Salinispira pacifica],GB_GCA_016935695.1_protein.faa_JAFGQL010000049.1_1@PF00015_full_PFAM.160.412:0.27095[&&NHX:Type=GTDB:gtdb_class=c__Spirochaetia:gtdb_domain=d__Bacteria:gtdb_family=f__Marispirochaetaceae:gtdb_genus=g__JAFGQL01:gtdb_order=o__JC444:gtdb_phylum=p__Spirochaetota:gtdb_species=s__JAFGQL01 sp016935695:heptad=MCP-44H:species=d__Bacteria_p__Spirochaetota_c__Spirochaetia_o__JC444_f__Marispirochaetaceae_g__JAFGQL01_s__JAFGQL01 sp016935695])0.991:0.192296[&&NHX:Sample_counter=:Type_counter=GTDB--2:capture_class_counter=:capture_domain_counter=:capture_family_counter=:capture_genus_counter=:capture_order_counter=:capture_phylum_counter=:capture_species_counter=:evoltype=D:gtdb_class_counter=c__Spirochaetia--2:gtdb_domain_counter=d__Bacteria--2:gtdb_family_counter=f__Marispirochaetaceae--1||f__Salinispiraceae--1:gtdb_genus_counter=g__JAFGQL01--1||g__Salinispira--1:gtdb_order_counter=o__DSM-27196--1||o__JC444--1:gtdb_phylum_counter=p__Spirochaetota--2:gtdb_species_counter=s__JAFGQL01 sp016935695--1||s__Salinispira pacifica--1:heptad_counter=MCP-44H--2:lbd_counter=:lca=d__Bacteria:lca_tree=c__Spirochaetia:name=N857129:ref_name_counter=])0.851:0.0618672[&&NHX:Sample_counter=:Type_counter=GTDB--3:capture_class_counter=:capture_domain_counter=:capture_family_counter=:capture_genus_counter=:capture_order_counter=:capture_phylum_counter=:capture_species_counter=:evoltype=D:gtdb_class_counter=c__Spirochaetia--3:gtdb_domain_counter=d__Bacteria--3:gtdb_family_counter=f__Marispirochaetaceae--1||f__Salinispiraceae--1||f__UBA9216--1:gtdb_genus_counter=g__JAEINK01--1||g__JAFGQL01--1||g__Salinispira--1:gtdb_order_counter=o__DSM-27196--1||o__JC444--2:gtdb_phylum_counter=p__Spirochaetota--3:gtdb_species_counter=s__JAEINK01 sp016342585--1||s__JAFGQL01 sp016935695--1||s__Salinispira pacifica--1:heptad_counter=MCP-44H--3:lbd_counter=:lca=d__Bacteria:lca_tree=c__Spirochaetia:name=N857130:ref_name_counter=])0.587:0.042559[&&NHX:Sample_counter=:Type_counter=GTDB--7:capture_class_counter=:capture_domain_counter=:capture_family_counter=:capture_genus_counter=:capture_order_counter=:capture_phylum_counter=:capture_species_counter=:evoltype=D:gtdb_class_counter=c__Spirochaetia--7:gtdb_domain_counter=d__Bacteria--7:gtdb_family_counter=f__Marispirochaetaceae--1||f__Salinispiraceae--1||f__Spirochaetaceae_B--4||f__UBA9216--1:gtdb_genus_counter=g__JAEINK01--1||g__JAFGQL01--1||g__Salinispira--1||g__Spirochaeta_F--4:gtdb_order_counter=o__DSM-27196--1||o__JC444--2||o__Spirochaetales_E--4:gtdb_phylum_counter=p__Spirochaetota--7:gtdb_species_counter=s__JAEINK01 sp016342585--1||s__JAFGQL01 sp016935695--1||s__Salinispira pacifica--1||s__Spirochaeta_F isovalerica--1||s__Spirochaeta_F sp016342385--1||s__Spirochaeta_F sp016744925--1||s__Spirochaeta_F sp016936555--1:heptad_counter=MCP-44H--4||MCP-48H--3:lbd_counter=:lca=d__Bacteria:lca_tree=c__Spirochaetia:name=N857131:ref_name_counter=])0.893:0.0635726[&&NHX:Sample_counter=:Type_counter=GTDB--11:capture_class_counter=:capture_domain_counter=:capture_family_counter=:capture_genus_counter=:capture_order_counter=:capture_phylum_counter=:capture_species_counter=:evoltype=D:gtdb_class_counter=c__Spirochaetia--11:gtdb_domain_counter=d__Bacteria--11:gtdb_family_counter=f__Marispirochaetaceae--1||f__Salinispiraceae--1||f__Spirochaetaceae_B--8||f__UBA9216--1:gtdb_genus_counter=g__JAEINK01--1||g__JAFGQL01--1||g__Oceanispirochaeta--4||g__Salinispira--1||g__Spirochaeta_F--4:gtdb_order_counter=o__DSM-27196--1||o__JC444--2||o__Spirochaetales_E--8:gtdb_phylum_counter=p__Spirochaetota--11:gtdb_species_counter=s__JAEINK01 sp016342585--1||s__JAFGQL01 sp016935695--1||s__Oceanispirochaeta crateris--1||s__Oceanispirochaeta sp002408085--1||s__Oceanispirochaeta sp003249275--1||s__Oceanispirochaeta sp003346715--1||s__Salinispira pacifica--1||s__Spirochaeta_F isovalerica--1||s__Spirochaeta_F sp016342385--1||s__Spirochaeta_F sp016744925--1||s__Spirochaeta_F sp016936555--1:heptad_counter=MCP-44H--6||MCP-48H--5:lbd_counter=:lca=d__Bacteria:lca_tree=c__Spirochaetia:name=N857132:ref_name_counter=])0.999:0.334903[&&NHX:Sample_counter=:Type_counter=GTDB--14:capture_class_counter=:capture_domain_counter=:capture_family_counter=:capture_genus_counter=:capture_order_counter=:capture_phylum_counter=:capture_species_counter=:evoltype=D:gtdb_class_counter=c__Spirochaetia--14:gtdb_domain_counter=d__Bacteria--14:gtdb_family_counter=f__DSM-19205--3||f__Marispirochaetaceae--1||f__Salinispiraceae--1||f__Spirochaetaceae_B--8||f__UBA9216--1:gtdb_genus_counter=g__JAEINK01--1||g__JAFGQL01--1||g__Oceanispirochaeta--4||g__Salinispira--1||g__Spirochaeta_F--4||g__Thiospirochaeta--3:gtdb_order_counter=o__DSM-27196--1||o__JC444--2||o__Spirochaetales_E--11:gtdb_phylum_counter=p__Spirochaetota--14:gtdb_species_counter=s__JAEINK01 sp016342585--1||s__JAFGQL01 sp016935695--1||s__Oceanispirochaeta crateris--1||s__Oceanispirochaeta sp002408085--1||s__Oceanispirochaeta sp003249275--1||s__Oceanispirochaeta sp003346715--1||s__Salinispira pacifica--1||s__Spirochaeta_F isovalerica--1||s__Spirochaeta_F sp016342385--1||s__Spirochaeta_F sp016744925--1||s__Spirochaeta_F sp016936555--1||s__Thiospirochaeta perfilievii--1||s__Thiospirochaeta sp003247135--1||s__Thiospirochaeta sp016936295--1:heptad_counter=MCP-44H--7||MCP-48H--7:lbd_counter=:lca=d__Bacteria:lca_tree=c__Spirochaetia:name=N857133:ref_name_counter=],(GB_GCA_015493635.1_protein.faa_WGCU01000091.1_18@PF00015_full_PFAM.520.755:0.517131[&&NHX:Type=GTDB:gtdb_class=c__Spirochaetia:gtdb_domain=d__Bacteria:gtdb_family=f__B11-G9:gtdb_genus=g__S145-15:gtdb_order=o__B11-G9:gtdb_phylum=p__Spirochaetota:gtdb_species=s__S145-15 sp015493635:heptad=MCP-48H:species=d__Bacteria_p__Spirochaetota_c__Spirochaetia_o__B11-G9_f__B11-G9_g__S145-15_s__S145-15 sp015493635],((GB_GCA_016936115.1_protein.faa_JAFGPQ010000181.1_6@PF00015_full_PFAM.473.617:0.509219[&&NHX:Type=GTDB:gtdb_class=c__Spirochaetia:gtdb_domain=d__Bacteria:gtdb_family=f__Spirochaetaceae_B:gtdb_genus=g__SZUA-368:gtdb_order=o__Spirochaetales_E:gtdb_phylum=p__Spirochaetota:gtdb_species=s__SZUA-368 sp016936115:heptad=MCP-44H:species=d__Bacteria_p__Spirochaetota_c__Spirochaetia_o__Spirochaetales_E_f__Spirochaetaceae_B_g__SZUA-368_s__SZUA-368 sp016936115],GB_GCA_002313505.1_protein.faa_DCBS01000102.1_4@PF00015_full_PFAM.471.634:0.399784[&&NHX:Type=GTDB:gtdb_class=c__Spirochaetia:gtdb_domain=d__Bacteria:gtdb_family=f__Alkalispirochaetaceae:gtdb_genus=g__Alkalispirochaeta:gtdb_order=o__DSM-27196:gtdb_phylum=p__Spirochaetota:gtdb_species=s__Alkalispirochaeta sp002313505:heptad=MCP-44H:species=d__Bacteria_p__Spirochaetota_c__Spirochaetia_o__DSM-27196_f__Alkalispirochaetaceae_g__Alkalispirochaeta_s__Alkalispirochaeta sp002313505])0.98:0.296531[&&NHX:Sample_counter=:Type_counter=GTDB--2:capture_class_counter=:capture_domain_counter=:capture_family_counter=:capture_genus_counter=:capture_order_counter=:capture_phylum_counter=:capture_species_counter=:evoltype=D:gtdb_class_counter=c__Spirochaetia--2:gtdb_domain_counter=d__Bacteria--2:gtdb_family_counter=f__Alkalispirochaetaceae--1||f__Spirochaetaceae_B--1:gtdb_genus_counter=g__Alkalispirochaeta--1||g__SZUA-368--1:gtdb_order_counter=o__DSM-27196--1||o__Spirochaetales_E--1:gtdb_phylum_counter=p__Spirochaetota--2:gtdb_species_counter=s__Alkalispirochaeta sp002313505--1||s__SZUA-368 sp016936115--1:heptad_counter=MCP-44H--2:lbd_counter=:lca=d__Bacteria:lca_tree=c__Spirochaetia:name=N857137:ref_name_counter=],((GB_GCA_009991955.1_protein.faa_JAACWS010000006.1_4@PF00015_full_PFAM.186.403:0.420296[&&NHX:Type=GTDB:gtdb_class=c__Spirochaetia:gtdb_domain=d__Bacteria:gtdb_family=f__Salinispiraceae:gtdb_genus=g__SKVS01:gtdb_order=o__DSM-27196:gtdb_phylum=p__Spirochaetota:gtdb_species=s__SKVS01 sp009991955:heptad=MCP-48H:species=d__Bacteria_p__Spirochaetota_c__Spirochaetia_o__DSM-27196_f__Salinispiraceae_g__SKVS01_s__SKVS01 sp009991955],(RS_GCF_000373545.1_protein.faa_NZ_KB891701.1_46@PF00015_full_PFAM.219.455:0.335296[&&NHX:Type=GTDB:gtdb_class=c__Spirochaetia:gtdb_domain=d__Bacteria:gtdb_family=f__Alkalispirochaetaceae:gtdb_genus=g__Alkalispirochaeta:gtdb_order=o__DSM-27196:gtdb_phylum=p__Spirochaetota:gtdb_species=s__Alkalispirochaeta alkalica:heptad=MCP-44H:species=d__Bacteria_p__Spirochaetota_c__Spirochaetia_o__DSM-27196_f__Alkalispirochaetaceae_g__Alkalispirochaeta_s__Alkalispirochaeta alkalica],((GB_GCA_007121695.1_protein.faa_SKKC01000076.1_3@PF00015_full_PFAM.132.377:0.729055[&&NHX:Type=GTDB:gtdb_class=c__Spirochaetia:gtdb_domain=d__Bacteria:gtdb_family=f__SKKC01:gtdb_genus=g__SKKC01:gtdb_order=o__DSM-27196:gtdb_phylum=p__Spirochaetota:gtdb_species=s__SKKC01 sp007121695:heptad=MCP-44H:species=d__Bacteria_p__Spirochaetota_c__Spirochaetia_o__DSM-27196_f__SKKC01_g__SKKC01_s__SKKC01 sp007121695],((GB_GCA_007694025.1_protein.faa_RECL01000367.1_19@PF00015_full_PFAM.197.408:0.0129384[&&NHX:Type=GTDB:gtdb_class=c__Spirochaetia:gtdb_domain=d__Bacteria:gtdb_family=f__SLST01:gtdb_genus=g__SLST01:gtdb_order=o__DSM-27196:gtdb_phylum=p__Spirochaetota:gtdb_species=s__SLST01 sp007694025:heptad=MCP-44H:species=d__Bacteria_p__Spirochaetota_c__Spirochaetia_o__DSM-27196_f__SLST01_g__SLST01_s__SLST01 sp007694025],GB_GCA_007129695.1_protein.faa_SKVA01000011.1_4@PF00015_full_PFAM.194.407:5e-09[&&NHX:Type=GTDB:gtdb_class=c__Spirochaetia:gtdb_domain=d__Bacteria:gtdb_family=f__SLST01:gtdb_genus=g__SLST01:gtdb_order=o__DSM-27196:gtdb_phylum=p__Spirochaetota:gtdb_species=s__SLST01 sp007129695:heptad=MCP-44H:species=d__Bacteria_p__Spirochaetota_c__Spirochaetia_o__DSM-27196_f__SLST01_g__SLST01_s__SLST01 sp007129695])1:0.276072[&&NHX:Sample_counter=:Type_counter=GTDB--2:capture_class_counter=:capture_domain_counter=:capture_family_counter=:capture_genus_counter=:capture_order_counter=:capture_phylum_counter=:capture_species_counter=:evoltype=D:gtdb_class_counter=c__Spirochaetia--2:gtdb_domain_counter=d__Bacteria--2:gtdb_family_counter=f__SLST01--2:gtdb_genus_counter=g__SLST01--2:gtdb_order_counter=o__DSM-27196--2:gtdb_phylum_counter=p__Spirochaetota--2:gtdb_species_counter=s__SLST01 sp007129695--1||s__SLST01 sp007694025--1:heptad_counter=MCP-44H--2:lbd_counter=:lca=d__Bacteria:lca_tree=g__SLST01:name=N857143:ref_name_counter=],(GB_GCA_007127335.1_protein.faa_SKZO01000107.1_11@PF00015_full_PFAM.198.396:5e-09[&&NHX:Type=GTDB:gtdb_class=c__Spirochaetia:gtdb_domain=d__Bacteria:gtdb_family=f__SLST01:gtdb_genus=g__SLST01:gtdb_order=o__DSM-27196:gtdb_phylum=p__Spirochaetota:gtdb_species=s__SLST01 sp007127335:heptad=MCP-44H:species=d__Bacteria_p__Spirochaetota_c__Spirochaetia_o__DSM-27196_f__SLST01_g__SLST01_s__SLST01 sp007127335],(GB_GCA_007118855.1_protein.faa_SKQU01000265.1_4@PF00015_full_PFAM.198.361:0.0230626[&&NHX:Type=GTDB:gtdb_class=c__Spirochaetia:gtdb_domain=d__Bacteria:gtdb_family=f__SLST01:gtdb_genus=g__SLST01:gtdb_order=o__DSM-27196:gtdb_phylum=p__Spirochaetota:gtdb_species=s__SLST01 sp007118855:heptad=MCP-44H:species=d__Bacteria_p__Spirochaetota_c__Spirochaetia_o__DSM-27196_f__SLST01_g__SLST01_s__SLST01 sp007118855],GB_GCA_007130265.1_protein.faa_SLST01000548.1_9@PF00015_full_PFAM.198.396:0.023815[&&NHX:Type=GTDB:gtdb_class=c__Spirochaetia:gtdb_domain=d__Bacteria:gtdb_family=f__SLST01:gtdb_genus=g__SLST01:gtdb_order=o__DSM-27196:gtdb_phylum=p__Spirochaetota:gtdb_species=s__SLST01 sp007130265:heptad=MCP-44H:species=d__Bacteria_p__Spirochaetota_c__Spirochaetia_o__DSM-27196_f__SLST01_g__SLST01_s__SLST01 sp007130265])0.766:0.0130233[&&NHX:Sample_counter=:Type_counter=GTDB--2:capture_class_counter=:capture_domain_counter=:capture_family_counter=:capture_genus_counter=:capture_order_counter=:capture_phylum_counter=:capture_species_counter=:evoltype=D:gtdb_class_counter=c__Spirochaetia--2:gtdb_domain_counter=d__Bacteria--2:gtdb_family_counter=f__SLST01--2:gtdb_genus_counter=g__SLST01--2:gtdb_order_counter=o__DSM-27196--2:gtdb_phylum_counter=p__Spirochaetota--2:gtdb_species_counter=s__SLST01 sp007118855--1||s__SLST01 sp007130265--1:heptad_counter=MCP-44H--2:lbd_counter=:lca=d__Bacteria:lca_tree=g__SLST01:name=N857147:ref_name_counter=])0.998:0.210867[&&NHX:Sample_counter=:Type_counter=GTDB--3:capture_class_counter=:capture_domain_counter=:capture_family_counter=:capture_genus_counter=:capture_order_counter=:capture_phylum_counter=:capture_species_counter=:evoltype=D:gtdb_class_counter=c__Spirochaetia--3:gtdb_domain_counter=d__Bacteria--3:gtdb_family_counter=f__SLST01--3:gtdb_genus_counter=g__SLST01--3:gtdb_order_counter=o__DSM-27196--3:gtdb_phylum_counter=p__Spirochaetota--3:gtdb_species_counter=s__SLST01 sp007118855--1||s__SLST01 sp007127335--1||s__SLST01 sp007130265--1:heptad_counter=MCP-44H--3:lbd_counter=:lca=d__Bacteria:lca_tree=g__SLST01:name=N857148:ref_name_counter=])0.499:0.0571104[&&NHX:Sample_counter=:Type_counter=GTDB--5:capture_class_counter=:capture_domain_counter=:capture_family_counter=:capture_genus_counter=:capture_order_counter=:capture_phylum_counter=:capture_species_counter=:evoltype=D:gtdb_class_counter=c__Spirochaetia--5:gtdb_domain_counter=d__Bacteria--5:gtdb_family_counter=f__SLST01--5:gtdb_genus_counter=g__SLST01--5:gtdb_order_counter=o__DSM-27196--5:gtdb_phylum_counter=p__Spirochaetota--5:gtdb_species_counter=s__SLST01 sp007118855--1||s__SLST01 sp007127335--1||s__SLST01 sp007129695--1||s__SLST01 sp007130265--1||s__SLST01 sp007694025--1:heptad_counter=MCP-44H--5:lbd_counter=:lca=d__Bacteria:lca_tree=g__SLST01:name=N857149:ref_name_counter=])0.686:0.0750175[&&NHX:Sample_counter=:Type_counter=GTDB--6:capture_class_counter=:capture_domain_counter=:capture_family_counter=:capture_genus_counter=:capture_order_counter=:capture_phylum_counter=:capture_species_counter=:evoltype=D:gtdb_class_counter=c__Spirochaetia--6:gtdb_domain_counter=d__Bacteria--6:gtdb_family_counter=f__SKKC01--1||f__SLST01--5:gtdb_genus_counter=g__SKKC01--1||g__SLST01--5:gtdb_order_counter=o__DSM-27196--6:gtdb_phylum_counter=p__Spirochaetota--6:gtdb_species_counter=s__SKKC01 sp007121695--1||s__SLST01 sp007118855--1||s__SLST01 sp007127335--1||s__SLST01 sp007129695--1||s__SLST01 sp007130265--1||s__SLST01 sp007694025--1:heptad_counter=MCP-44H--6:lbd_counter=:lca=d__Bacteria:lca_tree=o__DSM-27196:name=N857150:ref_name_counter=],((GB_GCA_007130865.1_protein.faa_SLRR01000206.1_6@PF00015_full_PFAM.194.349:0.224243[&&NHX:Type=GTDB:gtdb_class=c__Spirochaetia:gtdb_domain=d__Bacteria:gtdb_family=f__Alkalispirochaetaceae:gtdb_genus=g__Alkalispirochaeta:gtdb_order=o__DSM-27196:gtdb_phylum=p__Spirochaetota:gtdb_species=s__Alkalispirochaeta sp007130865:heptad=MCP-44H:species=d__Bacteria_p__Spirochaetota_c__Spirochaetia_o__DSM-27196_f__Alkalispirochaetaceae_g__Alkalispirochaeta_s__Alkalispirochaeta sp007130865],(GB_GCA_007695175.1_protein.faa_REEH01000178.1_1@PF00015_full_PFAM.192.346:0.155274[&&NHX:Type=GTDB:gtdb_class=c__Spirochaetia:gtdb_domain=d__Bacteria:gtdb_family=f__Alkalispirochaetaceae:gtdb_genus=g__Alkalispirochaeta:gtdb_order=o__DSM-27196:gtdb_phylum=p__Spirochaetota:gtdb_species=s__Alkalispirochaeta sp007695175:heptad=MCP-44H:species=d__Bacteria_p__Spirochaetota_c__Spirochaetia_o__DSM-27196_f__Alkalispirochaetaceae_g__Alkalispirochaeta_s__Alkalispirochaeta sp007695175],(RS_GCF_000373545.1_protein.faa_NZ_KB891758.1_89@PF00015_full_PFAM.191.356:0.0344307[&&NHX:Type=GTDB:gtdb_class=c__Spirochaetia:gtdb_domain=d__Bacteria:gtdb_family=f__Alkalispirochaetaceae:gtdb_genus=g__Alkalispirochaeta:gtdb_order=o__DSM-27196:gtdb_phylum=p__Spirochaetota:gtdb_species=s__Alkalispirochaeta alkalica:heptad=MCP-44H:species=d__Bacteria_p__Spirochaetota_c__Spirochaetia_o__DSM-27196_f__Alkalispirochaetaceae_g__Alkalispirochaeta_s__Alkalispirochaeta alkalica],RS_GCF_900156105.1_protein.faa_NZ_FTMS01000010.1_86@PF00015_full_PFAM.189.354:0.00880608[&&NHX:Type=GTDB:gtdb_class=c__Spirochaetia:gtdb_domain=d__Bacteria:gtdb_family=f__Alkalispirochaetaceae:gtdb_genus=g__Alkalispirochaeta:gtdb_order=o__DSM-27196:gtdb_phylum=p__Spirochaetota:gtdb_species=s__Alkalispirochaeta americana:heptad=MCP-44H:species=d__Bacteria_p__Spirochaetota_c__Spirochaetia_o__DSM-27196_f__Alkalispirochaetaceae_g__Alkalispirochaeta_s__Alkalispirochaeta americana])0.999:0.190138[&&NHX:Sample_counter=:Type_counter=GTDB--2:capture_class_counter=:capture_domain_counter=:capture_family_counter=:capture_genus_counter=:capture_order_counter=:capture_phylum_counter=:capture_species_counter=:evoltype=D:gtdb_class_counter=c__Spirochaetia--2:gtdb_domain_counter=d__Bacteria--2:gtdb_family_counter=f__Alkalispirochaetaceae--2:gtdb_genus_counter=g__Alkalispirochaeta--2:gtdb_order_counter=o__DSM-27196--2:gtdb_phylum_counter=p__Spirochaetota--2:gtdb_species_counter=s__Alkalispirochaeta alkalica--1||s__Alkalispirochaeta americana--1:heptad_counter=MCP-44H--2:lbd_counter=:lca=d__Bacteria:lca_tree=g__Alkalispirochaeta:name=N857155:ref_name_counter=])0.028:0.0395491[&&NHX:Sample_counter=:Type_counter=GTDB--3:capture_class_counter=:capture_domain_counter=:capture_family_counter=:capture_genus_counter=:capture_order_counter=:capture_phylum_counter=:capture_species_counter=:evoltype=D:gtdb_class_counter=c__Spirochaetia--3:gtdb_domain_counter=d__Bacteria--3:gtdb_family_counter=f__Alkalispirochaetaceae--3:gtdb_genus_counter=g__Alkalispirochaeta--3:gtdb_order_counter=o__DSM-27196--3:gtdb_phylum_counter=p__Spirochaetota--3:gtdb_species_counter=s__Alkalispirochaeta alkalica--1||s__Alkalispirochaeta americana--1||s__Alkalispirochaeta sp007695175--1:heptad_counter=MCP-44H--3:lbd_counter=:lca=d__Bacteria:lca_tree=g__Alkalispirochaeta:name=N857156:ref_name_counter=])0.973:0.136049[&&NHX:Sample_counter=:Type_counter=GTDB--4:capture_class_counter=:capture_domain_counter=:capture_family_counter=:capture_genus_counter=:capture_order_counter=:capture_phylum_counter=:capture_species_counter=:evoltype=D:gtdb_class_counter=c__Spirochaetia--4:gtdb_domain_counter=d__Bacteria--4:gtdb_family_counter=f__Alkalispirochaetaceae--4:gtdb_genus_counter=g__Alkalispirochaeta--4:gtdb_order_counter=o__DSM-27196--4:gtdb_phylum_counter=p__Spirochaetota--4:gtdb_species_counter=s__Alkalispirochaeta alkalica--1||s__Alkalispirochaeta americana--1||s__Alkalispirochaeta sp007130865--1||s__Alkalispirochaeta sp007695175--1:heptad_counter=MCP-44H--4:lbd_counter=:lca=d__Bacteria:lca_tree=g__Alkalispirochaeta:name=N857157:ref_name_counter=],((GB_GCA_007695055.1_protein.faa_REEM01000094.1_7@PF00015_full_PFAM.151.316:0.0161527[&&NHX:Type=GTDB:gtdb_class=c__Spirochaetia:gtdb_domain=d__Bacteria:gtdb_family=f__SLAA01:gtdb_genus=g__SLAA01:gtdb_order=o__DSM-27196:gtdb_phylum=p__Spirochaetota:gtdb_species=s__SLAA01 sp007695055:heptad=MCP-44H:species=d__Bacteria_p__Spirochaetota_c__Spirochaetia_o__DSM-27196_f__SLAA01_g__SLAA01_s__SLAA01 sp007695055],(GB_GCA_007694005.1_protein.faa_RECN01000175.1_2@PF00015_full_PFAM.193.355:0.039558[&&NHX:Type=GTDB:gtdb_class=c__Spirochaetia:gtdb_domain=d__Bacteria:gtdb_family=f__SKKC01:gtdb_genus=g__SKKC01:gtdb_order=o__DSM-27196:gtdb_phylum=p__Spirochaetota:gtdb_species=s__SKKC01 sp007694005:heptad=MCP-48H:species=d__Bacteria_p__Spirochaetota_c__Spirochaetia_o__DSM-27196_f__SKKC01_g__SKKC01_s__SKKC01 sp007694005],GB_GCA_007117185.1_protein.faa_SKHA01000206.1_11@PF00015_full_PFAM.159.320:0.0641065[&&NHX:Type=GTDB:gtdb_class=c__Spirochaetia:gtdb_domain=d__Bacteria:gtdb_family=f__Alkalispirochaetaceae:gtdb_genus=g__Alkalispirochaeta:gtdb_order=o__DSM-27196:gtdb_phylum=p__Spirochaetota:gtdb_species=s__Alkalispirochaeta sp007117185:heptad=MCP-48H:species=d__Bacteria_p__Spirochaetota_c__Spirochaetia_o__DSM-27196_f__Alkalispirochaetaceae_g__Alkalispirochaeta_s__Alkalispirochaeta sp007117185])0.134:0.0375896[&&NHX:Sample_counter=:Type_counter=GTDB--2:capture_class_counter=:capture_domain_counter=:capture_family_counter=:capture_genus_counter=:capture_order_counter=:capture_phylum_counter=:capture_species_counter=:evoltype=D:gtdb_class_counter=c__Spirochaetia--2:gtdb_domain_counter=d__Bacteria--2:gtdb_family_counter=f__Alkalispirochaetaceae--1||f__SKKC01--1:gtdb_genus_counter=g__Alkalispirochaeta--1||g__SKKC01--1:gtdb_order_counter=o__DSM-27196--2:gtdb_phylum_counter=p__Spirochaetota--2:gtdb_species_counter=s__Alkalispirochaeta sp007117185--1||s__SKKC01 sp007694005--1:heptad_counter=MCP-48H--2:lbd_counter=:lca=d__Bacteria:lca_tree=o__DSM-27196:name=N857161:ref_name_counter=])1:0.469862[&&NHX:Sample_counter=:Type_counter=GTDB--3:capture_class_counter=:capture_domain_counter=:capture_family_counter=:capture_genus_counter=:capture_order_counter=:capture_phylum_counter=:capture_species_counter=:evoltype=D:gtdb_class_counter=c__Spirochaetia--3:gtdb_domain_counter=d__Bacteria--3:gtdb_family_counter=f__Alkalispirochaetaceae--1||f__SKKC01--1||f__SLAA01--1:gtdb_genus_counter=g__Alkalispirochaeta--1||g__SKKC01--1||g__SLAA01--1:gtdb_order_counter=o__DSM-27196--3:gtdb_phylum_counter=p__Spirochaetota--3:gtdb_species_counter=s__Alkalispirochaeta sp007117185--1||s__SKKC01 sp007694005--1||s__SLAA01 sp007695055--1:heptad_counter=MCP-44H--1||MCP-48H--2:lbd_counter=:lca=d__Bacteria:lca_tree=o__DSM-27196:name=N857162:ref_name_counter=],GB_GCA_002313505.1_protein.faa_DCBS01000103.1_2@PF00015_full_PFAM.205.370:0.146215[&&NHX:Type=GTDB:gtdb_class=c__Spirochaetia:gtdb_domain=d__Bacteria:gtdb_family=f__Alkalispirochaetaceae:gtdb_genus=g__Alkalispirochaeta:gtdb_order=o__DSM-27196:gtdb_phylum=p__Spirochaetota:gtdb_species=s__Alkalispirochaeta sp002313505:heptad=MCP-44H:species=d__Bacteria_p__Spirochaetota_c__Spirochaetia_o__DSM-27196_f__Alkalispirochaetaceae_g__Alkalispirochaeta_s__Alkalispirochaeta sp002313505])0.91:0.0945286[&&NHX:Sample_counter=:Type_counter=GTDB--4:capture_class_counter=:capture_domain_counter=:capture_family_counter=:capture_genus_counter=:capture_order_counter=:capture_phylum_counter=:capture_species_counter=:evoltype=D:gtdb_class_counter=c__Spirochaetia--4:gtdb_domain_counter=d__Bacteria--4:gtdb_family_counter=f__Alkalispirochaetaceae--2||f__SKKC01--1||f__SLAA01--1:gtdb_genus_counter=g__Alkalispirochaeta--2||g__SKKC01--1||g__SLAA01--1:gtdb_order_counter=o__DSM-27196--4:gtdb_phylum_counter=p__Spirochaetota--4:gtdb_species_counter=s__Alkalispirochaeta sp002313505--1||s__Alkalispirochaeta sp007117185--1||s__SKKC01 sp007694005--1||s__SLAA01 sp007695055--1:heptad_counter=MCP-44H--2||MCP-48H--2:lbd_counter=:lca=d__Bacteria:lca_tree=o__DSM-27196:name=N857164:ref_name_counter=])0.874:0.0742506[&&NHX:Sample_counter=:Type_counter=GTDB--8:capture_class_counter=:capture_domain_counter=:capture_family_counter=:capture_genus_counter=:capture_order_counter=:capture_phylum_counter=:capture_species_counter=:evoltype=D:gtdb_class_counter=c__Spirochaetia--8:gtdb_domain_counter=d__Bacteria--8:gtdb_family_counter=f__Alkalispirochaetaceae--6||f__SKKC01--1||f__SLAA01--1:gtdb_genus_counter=g__Alkalispirochaeta--6||g__SKKC01--1||g__SLAA01--1:gtdb_order_counter=o__DSM-27196--8:gtdb_phylum_counter=p__Spirochaetota--8:gtdb_species_counter=s__Alkalispirochaeta alkalica--1||s__Alkalispirochaeta americana--1||s__Alkalispirochaeta sp002313505--1||s__Alkalispirochaeta sp007117185--1||s__Alkalispirochaeta sp007130865--1||s__Alkalispirochaeta sp007695175--1||s__SKKC01 sp007694005--1||s__SLAA01 sp007695055--1:heptad_counter=MCP-44H--6||MCP-48H--2:lbd_counter=:lca=d__Bacteria:lca_tree=o__DSM-27196:name=N857165:ref_name_counter=])0.848:0.0628554[&&NHX:Sample_counter=:Type_counter=GTDB--14:capture_class_counter=:capture_domain_counter=:capture_family_counter=:capture_genus_counter=:capture_order_counter=:capture_phylum_counter=:capture_species_counter=:evoltype=D:gtdb_class_counter=c__Spirochaetia--14:gtdb_domain_counter=d__Bacteria--14:gtdb_family_counter=f__Alkalispirochaetaceae--6||f__SKKC01--2||f__SLAA01--1||f__SLST01--5:gtdb_genus_counter=g__Alkalispirochaeta--6||g__SKKC01--2||g__SLAA01--1||g__SLST01--5:gtdb_order_counter=o__DSM-27196--14:gtdb_phylum_counter=p__Spirochaetota--14:gtdb_species_counter=s__Alkalispirochaeta alkalica--1||s__Alkalispirochaeta americana--1||s__Alkalispirochaeta sp002313505--1||s__Alkalispirochaeta sp007117185--1||s__Alkalispirochaeta sp007130865--1||s__Alkalispirochaeta sp007695175--1||s__SKKC01 sp007121695--1||s__SKKC01 sp007694005--1||s__SLAA01 sp007695055--1||s__SLST01 sp007118855--1||s__SLST01 sp007127335--1||s__SLST01 sp007129695--1||s__SLST01 sp007130265--1||s__SLST01 sp007694025--1:heptad_counter=MCP-44H--12||MCP-48H--2:lbd_counter=:lca=d__Bacteria:lca_tree=o__DSM-27196:name=N857166:ref_name_counter=])0.602:0.0985154[&&NHX:Sample_counter=:Type_counter=GTDB--15:capture_class_counter=:capture_domain_counter=:capture_family_counter=:capture_genus_counter=:capture_order_counter=:capture_phylum_counter=:capture_species_counter=:evoltype=D:gtdb_class_counter=c__Spirochaetia--15:gtdb_domain_counter=d__Bacteria--15:gtdb_family_counter=f__Alkalispirochaetaceae--7||f__SKKC01--2||f__SLAA01--1||f__SLST01--5:gtdb_genus_counter=g__Alkalispirochaeta--7||g__SKKC01--2||g__SLAA01--1||g__SLST01--5:gtdb_order_counter=o__DSM-27196--15:gtdb_phylum_counter=p__Spirochaetota--15:gtdb_species_counter=s__Alkalispirochaeta alkalica--2||s__Alkalispirochaeta americana--1||s__Alkalispirochaeta sp002313505--1||s__Alkalispirochaeta sp007117185--1||s__Alkalispirochaeta sp007130865--1||s__Alkalispirochaeta sp007695175--1||s__SKKC01 sp007121695--1||s__SKKC01 sp007694005--1||s__SLAA01 sp007695055--1||s__SLST01 sp007118855--1||s__SLST01 sp007127335--1||s__SLST01 sp007129695--1||s__SLST01 sp007130265--1||s__SLST01 sp007694025--1:heptad_counter=MCP-44H--13||MCP-48H--2:lbd_counter=:lca=d__Bacteria:lca_tree=o__DSM-27196:name=N857167:ref_name_counter=])0.972:0.181305[&&NHX:Sample_counter=:Type_counter=GTDB--16:capture_class_counter=:capture_domain_counter=:capture_family_counter=:capture_genus_counter=:capture_order_counter=:capture_phylum_counter=:capture_species_counter=:evoltype=D:gtdb_class_counter=c__Spirochaetia--16:gtdb_domain_counter=d__Bacteria--16:gtdb_family_counter=f__Alkalispirochaetaceae--7||f__SKKC01--2||f__SLAA01--1||f__SLST01--5||f__Salinispiraceae--1:gtdb_genus_counter=g__Alkalispirochaeta--7||g__SKKC01--2||g__SKVS01--1||g__SLAA01--1||g__SLST01--5:gtdb_order_counter=o__DSM-27196--16:gtdb_phylum_counter=p__Spirochaetota--16:gtdb_species_counter=s__Alkalispirochaeta alkalica--2||s__Alkalispirochaeta americana--1||s__Alkalispirochaeta sp002313505--1||s__Alkalispirochaeta sp007117185--1||s__Alkalispirochaeta sp007130865--1||s__Alkalispirochaeta sp007695175--1||s__SKKC01 sp007121695--1||s__SKKC01 sp007694005--1||s__SKVS01 sp009991955--1||s__SLAA01 sp007695055--1||s__SLST01 sp007118855--1||s__SLST01 sp007127335--1||s__SLST01 sp007129695--1||s__SLST01 sp007130265--1||s__SLST01 sp007694025--1:heptad_counter=MCP-44H--13||MCP-48H--3:lbd_counter=:lca=d__Bacteria:lca_tree=o__DSM-27196:name=N857168:ref_name_counter=],(((GB_GCA_009908925.1_protein.faa_JAAAOH010000105.1_11@PF00015_full_PFAM.210.364:5e-09,GB_GCA_009908735.1_protein.faa_JAAAOR010000048.1_5@PF00015_full_PFAM.211.364:0.00992863)0.996:0.361704[&&NHX:Sample_counter=:Type_counter=:capture_class_counter=:capture_domain_counter=:capture_family_counter=:capture_genus_counter=:capture_order_counter=:capture_phylum_counter=:capture_species_counter=:gtdb_class_counter=:gtdb_domain_counter=:gtdb_family_counter=:gtdb_genus_counter=:gtdb_order_counter=:gtdb_phylum_counter=:gtdb_species_counter=:heptad_counter=:lbd_counter=:name=N857171:ref_name_counter=],(GB_GCA_011329335.1_protein.faa_DSTL01000013.1_58@PF00015_full_PFAM.208.397:5e-09[&&NHX:Type=GTDB:gtdb_class=c__Spirochaetia:gtdb_domain=d__Bacteria:gtdb_family=f__DTKZ01:gtdb_genus=g__DTKZ01:gtdb_order=o__Spirochaetales_A:gtdb_phylum=p__Spirochaetota:gtdb_species=s__DTKZ01 sp011329335:heptad=MCP-44H:species=d__Bacteria_p__Spirochaetota_c__Spirochaetia_o__Spirochaetales_A_f__DTKZ01_g__DTKZ01_s__DTKZ01 sp011329335],GB_GCA_011370345.1_protein.faa_DTKZ01000221.1_7@PF00015_full_PFAM.208.402:0.0199964[&&NHX:Type=GTDB:gtdb_class=c__Spirochaetia:gtdb_domain=d__Bacteria:gtdb_family=f__DTKZ01:gtdb_genus=g__DTKZ01:gtdb_order=o__Spirochaetales_A:gtdb_phylum=p__Spirochaetota:gtdb_species=s__DTKZ01 sp011370345:heptad=MCP-44H:species=d__Bacteria_p__Spirochaetota_c__Spirochaetia_o__Spirochaetales_A_f__DTKZ01_g__DTKZ01_s__DTKZ01 sp011370345])1:0.71178[&&NHX:Sample_counter=:Type_counter=GTDB--2:capture_class_counter=:capture_domain_counter=:capture_family_counter=:capture_genus_counter=:capture_order_counter=:capture_phylum_counter=:capture_species_counter=:evoltype=D:gtdb_class_counter=c__Spirochaetia--2:gtdb_domain_counter=d__Bacteria--2:gtdb_family_counter=f__DTKZ01--2:gtdb_genus_counter=g__DTKZ01--2:gtdb_order_counter=o__Spirochaetales_A--2:gtdb_phylum_counter=p__Spirochaetota--2:gtdb_species_counter=s__DTKZ01 sp011329335--1||s__DTKZ01 sp011370345--1:heptad_counter=MCP-44H--2:lbd_counter=:lca=d__Bacteria:lca_tree=g__DTKZ01:name=N857174:ref_name_counter=])0.408:0.0507378[&&NHX:Sample_counter=:Type_counter=GTDB--2:capture_class_counter=:capture_domain_counter=:capture_family_counter=:capture_genus_counter=:capture_order_counter=:capture_phylum_counter=:capture_species_counter=:gtdb_class_counter=c__Spirochaetia--2:gtdb_domain_counter=d__Bacteria--2:gtdb_family_counter=f__DTKZ01--2:gtdb_genus_counter=g__DTKZ01--2:gtdb_order_counter=o__Spirochaetales_A--2:gtdb_phylum_counter=p__Spirochaetota--2:gtdb_species_counter=s__DTKZ01 sp011329335--1||s__DTKZ01 sp011370345--1:heptad_counter=MCP-44H--2:lbd_counter=:lca_tree=g__DTKZ01:name=N857175:ref_name_counter=],((((GB_GCA_009778545.1_protein.faa_WRJO01000011.1_15@PF00015_full_PFAM.128.327:0.1733[&&NHX:Type=GTDB:gtdb_class=c__Spirochaetia:gtdb_domain=d__Bacteria:gtdb_family=f__Termitinemataceae:gtdb_genus=g__WQXQ01:gtdb_order=o__Treponematales:gtdb_phylum=p__Spirochaetota:gtdb_species=s__WQXQ01 sp009778545:heptad=MCP-48H:species=d__Bacteria_p__Spirochaetota_c__Spirochaetia_o__Treponematales_f__Termitinemataceae_g__WQXQ01_s__WQXQ01 sp009778545],GB_GCA_009782555.1_protein.faa_WRIV01000011.1_18@PF00015_full_PFAM.127.347:0.0809223[&&NHX:Type=GTDB:gtdb_class=c__Spirochaetia:gtdb_domain=d__Bacteria:gtdb_family=f__Termitinemataceae:gtdb_genus=g__WRIV01:gtdb_order=o__Treponematales:gtdb_phylum=p__Spirochaetota:gtdb_species=s__WRIV01 sp009782555:heptad=MCP-48H:species=d__Bacteria_p__Spirochaetota_c__Spirochaetia_o__Treponematales_f__Termitinemataceae_g__WRIV01_s__WRIV01 sp009782555])0.99:0.30625[&&NHX:Sample_counter=:Type_counter=GTDB--2:capture_class_counter=:capture_domain_counter=:capture_family_counter=:capture_genus_counter=:capture_order_counter=:capture_phylum_counter=:capture_species_counter=:evoltype=D:gtdb_class_counter=c__Spirochaetia--2:gtdb_domain_counter=d__Bacteria--2:gtdb_family_counter=f__Termitinemataceae--2:gtdb_genus_counter=g__WQXQ01--1||g__WRIV01--1:gtdb_order_counter=o__Treponematales--2:gtdb_phylum_counter=p__Spirochaetota--2:gtdb_species_counter=s__WQXQ01 sp009778545--1||s__WRIV01 sp009782555--1:heptad_counter=MCP-48H--2:lbd_counter=:lca=d__Bacteria:lca_tree=f__Termitinemataceae:name=N857178:ref_name_counter=],RS_GCF_000242595.2_protein.faa_NC_017098.1_2022@PF00015_full_PFAM.248.407:0.499942[&&NHX:Type=GTDB:gtdb_class=c__Spirochaetia:gtdb_domain=d__Bacteria:gtdb_family=f__DSM-8902:gtdb_genus=g__Spirochaeta_B:gtdb_order=o__DSM-27196:gtdb_phylum=p__Spirochaetota:gtdb_species=s__Spirochaeta_B africana:heptad=MCP-48H:species=d__Bacteria_p__Spirochaetota_c__Spirochaetia_o__DSM-27196_f__DSM-8902_g__Spirochaeta_B_s__Spirochaeta_B africana])0.949:0.18959[&&NHX:Sample_counter=:Type_counter=GTDB--3:capture_class_counter=:capture_domain_counter=:capture_family_counter=:capture_genus_counter=:capture_order_counter=:capture_phylum_counter=:capture_species_counter=:evoltype=D:gtdb_class_counter=c__Spirochaetia--3:gtdb_domain_counter=d__Bacteria--3:gtdb_family_counter=f__DSM-8902--1||f__Termitinemataceae--2:gtdb_genus_counter=g__Spirochaeta_B--1||g__WQXQ01--1||g__WRIV01--1:gtdb_order_counter=o__DSM-27196--1||o__Treponematales--2:gtdb_phylum_counter=p__Spirochaetota--3:gtdb_species_counter=s__Spirochaeta_B africana--1||s__WQXQ01 sp009778545--1||s__WRIV01 sp009782555--1:heptad_counter=MCP-48H--3:lbd_counter=:lca=d__Bacteria:lca_tree=c__Spirochaetia:name=N857180:ref_name_counter=],(GB_GCA_012517645.1_protein.faa_JAAYUR010000143.1_1@PF00015_full_PFAM.213.403:0.178692[&&NHX:Type=GTDB:gtdb_class=c__Spirochaetia:gtdb_domain=d__Bacteria:gtdb_family=f__UBA12059:gtdb_genus=g__JAAYUR01:gtdb_order=o__Treponematales:gtdb_phylum=p__Spirochaetota:gtdb_species=s__JAAYUR01 sp012517645:heptad=MCP-44H:species=d__Bacteria_p__Spirochaetota_c__Spirochaetia_o__Treponematales_f__UBA12059_g__JAAYUR01_s__JAAYUR01 sp012517645],(GB_GCA_002839315.1_protein.faa_PGXV01000009.1_15@PF00015_full_PFAM.216.413:0.147457[&&NHX:Type=GTDB:gtdb_class=c__Spirochaetia:gtdb_domain=d__Bacteria:gtdb_family=f__UBA12059:gtdb_genus=g__SZUA-370:gtdb_order=o__Treponematales:gtdb_phylum=p__Spirochaetota:gtdb_species=s__SZUA-370 sp002839315:heptad=MCP-44H:species=d__Bacteria_p__Spirochaetota_c__Spirochaetia_o__Treponematales_f__UBA12059_g__SZUA-370_s__SZUA-370 sp002839315],GB_GCA_016938515.1_protein.faa_JAFGUM010000332.1_3@PF00015_full_PFAM.213.371:0.166035[&&NHX:Type=GTDB:gtdb_class=c__Spirochaetia:gtdb_domain=d__Bacteria:gtdb_family=f__UBA12059:gtdb_genus=g__SZUA-370:gtdb_order=o__Treponematales:gtdb_phylum=p__Spirochaetota:gtdb_species=s__SZUA-370 sp016938515:heptad=MCP-44H:species=d__Bacteria_p__Spirochaetota_c__Spirochaetia_o__Treponematales_f__UBA12059_g__SZUA-370_s__SZUA-370 sp016938515])0.708:0.173792[&&NHX:Sample_counter=:Type_counter=GTDB--2:capture_class_counter=:capture_domain_counter=:capture_family_counter=:capture_genus_counter=:capture_order_counter=:capture_phylum_counter=:capture_species_counter=:evoltype=D:gtdb_class_counter=c__Spirochaetia--2:gtdb_domain_counter=d__Bacteria--2:gtdb_family_counter=f__UBA12059--2:gtdb_genus_counter=g__SZUA-370--2:gtdb_order_counter=o__Treponematales--2:gtdb_phylum_counter=p__Spirochaetota--2:gtdb_species_counter=s__SZUA-370 sp002839315--1||s__SZUA-370 sp016938515--1:heptad_counter=MCP-44H--2:lbd_counter=:lca=d__Bacteria:lca_tree=g__SZUA-370:name=N857184:ref_name_counter=])1:0.691745[&&NHX:Sample_counter=:Type_counter=GTDB--3:capture_class_counter=:capture_domain_counter=:capture_family_counter=:capture_genus_counter=:capture_order_counter=:capture_phylum_counter=:capture_species_counter=:evoltype=D:gtdb_class_counter=c__Spirochaetia--3:gtdb_domain_counter=d__Bacteria--3:gtdb_family_counter=f__UBA12059--3:gtdb_genus_counter=g__JAAYUR01--1||g__SZUA-370--2:gtdb_order_counter=o__Treponematales--3:gtdb_phylum_counter=p__Spirochaetota--3:gtdb_species_counter=s__JAAYUR01 sp012517645--1||s__SZUA-370 sp002839315--1||s__SZUA-370 sp016938515--1:heptad_counter=MCP-44H--3:lbd_counter=:lca=d__Bacteria:lca_tree=f__UBA12059:name=N857185:ref_name_counter=])0.367:0.082683[&&NHX:Sample_counter=:Type_counter=GTDB--6:capture_class_counter=:capture_domain_counter=:capture_family_counter=:capture_genus_counter=:capture_order_counter=:capture_phylum_counter=:capture_species_counter=:evoltype=D:gtdb_class_counter=c__Spirochaetia--6:gtdb_domain_counter=d__Bacteria--6:gtdb_family_counter=f__DSM-8902--1||f__Termitinemataceae--2||f__UBA12059--3:gtdb_genus_counter=g__JAAYUR01--1||g__SZUA-370--2||g__Spirochaeta_B--1||g__WQXQ01--1||g__WRIV01--1:gtdb_order_counter=o__DSM-27196--1||o__Treponematales--5:gtdb_phylum_counter=p__Spirochaetota--6:gtdb_species_counter=s__JAAYUR01 sp012517645--1||s__SZUA-370 sp002839315--1||s__SZUA-370 sp016938515--1||s__Spirochaeta_B africana--1||s__WQXQ01 sp009778545--1||s__WRIV01 sp009782555--1:heptad_counter=MCP-44H--3||MCP-48H--3:lbd_counter=:lca=d__Bacteria:lca_tree=c__Spirochaetia:name=N857186:ref_name_counter=],((GB_GCA_007130025.1_protein.faa_SLTF01000105.1_3@PF00015_full_PFAM.223.429:6e-09[&&NHX:Type=GTDB:gtdb_class=c__Spirochaetia:gtdb_domain=d__Bacteria:gtdb_family=f__PWMO01:gtdb_genus=g__PWMO01:gtdb_order=o__DSM-27196:gtdb_phylum=p__Spirochaetota:gtdb_species=s__PWMO01 sp007130025:heptad=MCP-48H:species=d__Bacteria_p__Spirochaetota_c__Spirochaetia_o__DSM-27196_f__PWMO01_g__PWMO01_s__PWMO01 sp007130025],GB_GCA_007693485.1_protein.faa_REDM01000239.1_11@PF00015_full_PFAM.220.427:0.0430363[&&NHX:Type=GTDB:gtdb_class=c__Spirochaetia:gtdb_domain=d__Bacteria:gtdb_family=f__PWMO01:gtdb_genus=g__PWMO01:gtdb_order=o__DSM-27196:gtdb_phylum=p__Spirochaetota:gtdb_species=s__PWMO01 sp007693485:heptad=MCP-48H:species=d__Bacteria_p__Spirochaetota_c__Spirochaetia_o__DSM-27196_f__PWMO01_g__PWMO01_s__PWMO01 sp007693485])1:0.381555[&&NHX:Sample_counter=:Type_counter=GTDB--2:capture_class_counter=:capture_domain_counter=:capture_family_counter=:capture_genus_counter=:capture_order_counter=:capture_phylum_counter=:capture_species_counter=:evoltype=D:gtdb_class_counter=c__Spirochaetia--2:gtdb_domain_counter=d__Bacteria--2:gtdb_family_counter=f__PWMO01--2:gtdb_genus_counter=g__PWMO01--2:gtdb_order_counter=o__DSM-27196--2:gtdb_phylum_counter=p__Spirochaetota--2:gtdb_species_counter=s__PWMO01 sp007130025--1||s__PWMO01 sp007693485--1:heptad_counter=MCP-48H--2:lbd_counter=:lca=d__Bacteria:lca_tree=g__PWMO01:name=N857189:ref_name_counter=],(GB_GCA_003552985.1_protein.faa_PUPD01000100.1_3@PF00015_full_PFAM.221.445:0.116479[&&NHX:Type=GTDB:gtdb_class=c__Spirochaetia:gtdb_domain=d__Bacteria:gtdb_family=f__SLAA01:gtdb_genus=g__B1Sed10-166:gtdb_order=o__DSM-27196:gtdb_phylum=p__Spirochaetota:gtdb_species=s__B1Sed10-166 sp003552985:heptad=MCP-48H:species=d__Bacteria_p__Spirochaetota_c__Spirochaetia_o__DSM-27196_f__SLAA01_g__B1Sed10-166_s__B1Sed10-166 sp003552985],(GB_GCA_003556605.1_protein.faa_PWQX01000043.1_25@PF00015_full_PFAM.222.446:0.0893004[&&NHX:Type=GTDB:gtdb_class=c__Spirochaetia:gtdb_domain=d__Bacteria:gtdb_family=f__SLAA01:gtdb_genus=g__B1Sed10-166:gtdb_order=o__DSM-27196:gtdb_phylum=p__Spirochaetota:gtdb_species=s__B1Sed10-166 sp003556605:heptad=MCP-44H:species=d__Bacteria_p__Spirochaetota_c__Spirochaetia_o__DSM-27196_f__SLAA01_g__B1Sed10-166_s__B1Sed10-166 sp003556605],(GB_GCA_007126415.1_protein.faa_SLBH01000265.1_7@PF00015_full_PFAM.223.442:0.00747831,GB_GCA_003552185.1_protein.faa_PUOW01000271.1_27@PF00015_full_PFAM.219.390:0.0188948)0.925:0.0439788[&&NHX:Sample_counter=:Type_counter=:capture_class_counter=:capture_domain_counter=:capture_family_counter=:capture_genus_counter=:capture_order_counter=:capture_phylum_counter=:capture_species_counter=:gtdb_class_counter=:gtdb_domain_counter=:gtdb_family_counter=:gtdb_genus_counter=:gtdb_order_counter=:gtdb_phylum_counter=:gtdb_species_counter=:heptad_counter=:lbd_counter=:name=N857194:ref_name_counter=])0.58:0.0155409[&&NHX:Sample_counter=:Type_counter=GTDB--1:capture_class_counter=:capture_domain_counter=:capture_family_counter=:capture_genus_counter=:capture_order_counter=:capture_phylum_counter=:capture_species_counter=:gtdb_class_counter=c__Spirochaetia--1:gtdb_domain_counter=d__Bacteria--1:gtdb_family_counter=f__SLAA01--1:gtdb_genus_counter=g__B1Sed10-166--1:gtdb_order_counter=o__DSM-27196--1:gtdb_phylum_counter=p__Spirochaetota--1:gtdb_species_counter=s__B1Sed10-166 sp003556605--1:heptad_counter=MCP-44H--1:lbd_counter=:lca_tree=s__B1Sed10-166 sp003556605:name=N857195:ref_name_counter=])0.997:0.210478[&&NHX:Sample_counter=:Type_counter=GTDB--2:capture_class_counter=:capture_domain_counter=:capture_family_counter=:capture_genus_counter=:capture_order_counter=:capture_phylum_counter=:capture_species_counter=:gtdb_class_counter=c__Spirochaetia--2:gtdb_domain_counter=d__Bacteria--2:gtdb_family_counter=f__SLAA01--2:gtdb_genus_counter=g__B1Sed10-166--2:gtdb_order_counter=o__DSM-27196--2:gtdb_phylum_counter=p__Spirochaetota--2:gtdb_species_counter=s__B1Sed10-166 sp003552985--1||s__B1Sed10-166 sp003556605--1:heptad_counter=MCP-44H--1||MCP-48H--1:lbd_counter=:lca_tree=g__B1Sed10-166:name=N857196:ref_name_counter=])0.6:0.0905612[&&NHX:Sample_counter=:Type_counter=GTDB--4:capture_class_counter=:capture_domain_counter=:capture_family_counter=:capture_genus_counter=:capture_order_counter=:capture_phylum_counter=:capture_species_counter=:gtdb_class_counter=c__Spirochaetia--4:gtdb_domain_counter=d__Bacteria--4:gtdb_family_counter=f__PWMO01--2||f__SLAA01--2:gtdb_genus_counter=g__B1Sed10-166--2||g__PWMO01--2:gtdb_order_counter=o__DSM-27196--4:gtdb_phylum_counter=p__Spirochaetota--4:gtdb_species_counter=s__B1Sed10-166 sp003552985--1||s__B1Sed10-166 sp003556605--1||s__PWMO01 sp007130025--1||s__PWMO01 sp007693485--1:heptad_counter=MCP-44H--1||MCP-48H--3:lbd_counter=:lca_tree=o__DSM-27196:name=N857197:ref_name_counter=])0.29:0.0299057[&&NHX:Sample_counter=:Type_counter=GTDB--10:capture_class_counter=:capture_domain_counter=:capture_family_counter=:capture_genus_counter=:capture_order_counter=:capture_phylum_counter=:capture_species_counter=:gtdb_class_counter=c__Spirochaetia--10:gtdb_domain_counter=d__Bacteria--10:gtdb_family_counter=f__DSM-8902--1||f__PWMO01--2||f__SLAA01--2||f__Termitinemataceae--2||f__UBA12059--3:gtdb_genus_counter=g__B1Sed10-166--2||g__JAAYUR01--1||g__PWMO01--2||g__SZUA-370--2||g__Spirochaeta_B--1||g__WQXQ01--1||g__WRIV01--1:gtdb_order_counter=o__DSM-27196--5||o__Treponematales--5:gtdb_phylum_counter=p__Spirochaetota--10:gtdb_species_counter=s__B1Sed10-166 sp003552985--1||s__B1Sed10-166 sp003556605--1||s__JAAYUR01 sp012517645--1||s__PWMO01 sp007130025--1||s__PWMO01 sp007693485--1||s__SZUA-370 sp002839315--1||s__SZUA-370 sp016938515--1||s__Spirochaeta_B africana--1||s__WQXQ01 sp009778545--1||s__WRIV01 sp009782555--1:heptad_counter=MCP-44H--4||MCP-48H--6:lbd_counter=:lca_tree=c__Spirochaetia:name=N857198:ref_name_counter=])0.966:0.11843[&&NHX:Sample_counter=:Type_counter=GTDB--12:capture_class_counter=:capture_domain_counter=:capture_family_counter=:capture_genus_counter=:capture_order_counter=:capture_phylum_counter=:capture_species_counter=:gtdb_class_counter=c__Spirochaetia--12:gtdb_domain_counter=d__Bacteria--12:gtdb_family_counter=f__DSM-8902--1||f__DTKZ01--2||f__PWMO01--2||f__SLAA01--2||f__Termitinemataceae--2||f__UBA12059--3:gtdb_genus_counter=g__B1Sed10-166--2||g__DTKZ01--2||g__JAAYUR01--1||g__PWMO01--2||g__SZUA-370--2||g__Spirochaeta_B--1||g__WQXQ01--1||g__WRIV01--1:gtdb_order_counter=o__DSM-27196--5||o__Spirochaetales_A--2||o__Treponematales--5:gtdb_phylum_counter=p__Spirochaetota--12:gtdb_species_counter=s__B1Sed10-166 sp003552985--1||s__B1Sed10-166 sp003556605--1||s__DTKZ01 sp011329335--1||s__DTKZ01 sp011370345--1||s__JAAYUR01 sp012517645--1||s__PWMO01 sp007130025--1||s__PWMO01 sp007693485--1||s__SZUA-370 sp002839315--1||s__SZUA-370 sp016938515--1||s__Spirochaeta_B africana--1||s__WQXQ01 sp009778545--1||s__WRIV01 sp009782555--1:heptad_counter=MCP-44H--6||MCP-48H--6:lbd_counter=:lca_tree=c__Spirochaetia:name=N857199:ref_name_counter=])0.862:0.0670381[&&NHX:Sample_counter=:Type_counter=GTDB--28:capture_class_counter=:capture_domain_counter=:capture_family_counter=:capture_genus_counter=:capture_order_counter=:capture_phylum_counter=:capture_species_counter=:gtdb_class_counter=c__Spirochaetia--28:gtdb_domain_counter=d__Bacteria--28:gtdb_family_counter=f__Alkalispirochaetaceae--7||f__DSM-8902--1||f__DTKZ01--2||f__PWMO01--2||f__SKKC01--2||f__SLAA01--3||f__SLST01--5||f__Salinispiraceae--1||f__Termitinemataceae--2||f__UBA12059--3:gtdb_genus_counter=g__Alkalispirochaeta--7||g__B1Sed10-166--2||g__DTKZ01--2||g__JAAYUR01--1||g__PWMO01--2||g__SKKC01--2||g__SKVS01--1||g__SLAA01--1||g__SLST01--5||g__SZUA-370--2||g__Spirochaeta_B--1||g__WQXQ01--1||g__WRIV01--1:gtdb_order_counter=o__DSM-27196--21||o__Spirochaetales_A--2||o__Treponematales--5:gtdb_phylum_counter=p__Spirochaetota--28:gtdb_species_counter=s__Alkalispirochaeta alkalica--2||s__Alkalispirochaeta americana--1||s__Alkalispirochaeta sp002313505--1||s__Alkalispirochaeta sp007117185--1||s__Alkalispirochaeta sp007130865--1||s__Alkalispirochaeta sp007695175--1||s__B1Sed10-166 sp003552985--1||s__B1Sed10-166 sp003556605--1||s__DTKZ01 sp011329335--1||s__DTKZ01 sp011370345--1||s__JAAYUR01 sp012517645--1||s__PWMO01 sp007130025--1||s__PWMO01 sp007693485--1||s__SKKC01 sp007121695--1||s__SKKC01 sp007694005--1||s__SKVS01 sp009991955--1||s__SLAA01 sp007695055--1||s__SLST01 sp007118855--1||s__SLST01 sp007127335--1||s__SLST01 sp007129695--1||s__SLST01 sp007130265--1||s__SLST01 sp007694025--1||s__SZUA-370 sp002839315--1||s__SZUA-370 sp016938515--1||s__Spirochaeta_B africana--1||s__WQXQ01 sp009778545--1||s__WRIV01 sp009782555--1:heptad_counter=MCP-44H--19||MCP-48H--9:lbd_counter=:lca_tree=c__Spirochaetia:name=N857200:ref_name_counter=])0.825:0.0706894[&&NHX:Sample_counter=:Type_counter=GTDB--30:capture_class_counter=:capture_domain_counter=:capture_family_counter=:capture_genus_counter=:capture_order_counter=:capture_phylum_counter=:capture_species_counter=:gtdb_class_counter=c__Spirochaetia--30:gtdb_domain_counter=d__Bacteria--30:gtdb_family_counter=f__Alkalispirochaetaceae--8||f__DSM-8902--1||f__DTKZ01--2||f__PWMO01--2||f__SKKC01--2||f__SLAA01--3||f__SLST01--5||f__Salinispiraceae--1||f__Spirochaetaceae_B--1||f__Termitinemataceae--2||f__UBA12059--3:gtdb_genus_counter=g__Alkalispirochaeta--8||g__B1Sed10-166--2||g__DTKZ01--2||g__JAAYUR01--1||g__PWMO01--2||g__SKKC01--2||g__SKVS01--1||g__SLAA01--1||g__SLST01--5||g__SZUA-368--1||g__SZUA-370--2||g__Spirochaeta_B--1||g__WQXQ01--1||g__WRIV01--1:gtdb_order_counter=o__DSM-27196--22||o__Spirochaetales_A--2||o__Spirochaetales_E--1||o__Treponematales--5:gtdb_phylum_counter=p__Spirochaetota--30:gtdb_species_counter=s__Alkalispirochaeta alkalica--2||s__Alkalispirochaeta americana--1||s__Alkalispirochaeta sp002313505--2||s__Alkalispirochaeta sp007117185--1||s__Alkalispirochaeta sp007130865--1||s__Alkalispirochaeta sp007695175--1||s__B1Sed10-166 sp003552985--1||s__B1Sed10-166 sp003556605--1||s__DTKZ01 sp011329335--1||s__DTKZ01 sp011370345--1||s__JAAYUR01 sp012517645--1||s__PWMO01 sp007130025--1||s__PWMO01 sp007693485--1||s__SKKC01 sp007121695--1||s__SKKC01 sp007694005--1||s__SKVS01 sp009991955--1||s__SLAA01 sp007695055--1||s__SLST01 sp007118855--1||s__SLST01 sp007127335--1||s__SLST01 sp007129695--1||s__SLST01 sp007130265--1||s__SLST01 sp007694025--1||s__SZUA-368 sp016936115--1||s__SZUA-370 sp002839315--1||s__SZUA-370 sp016938515--1||s__Spirochaeta_B africana--1||s__WQXQ01 sp009778545--1||s__WRIV01 sp009782555--1:heptad_counter=MCP-44H--21||MCP-48H--9:lbd_counter=:lca_tree=c__Spirochaetia:name=N857201:ref_name_counter=])0.145:0.0451549[&&NHX:Sample_counter=:Type_counter=GTDB--31:capture_class_counter=:capture_domain_counter=:capture_family_counter=:capture_genus_counter=:capture_order_counter=:capture_phylum_counter=:capture_species_counter=:gtdb_class_counter=c__Spirochaetia--31:gtdb_domain_counter=d__Bacteria--31:gtdb_family_counter=f__Alkalispirochaetaceae--8||f__B11-G9--1||f__DSM-8902--1||f__DTKZ01--2||f__PWMO01--2||f__SKKC01--2||f__SLAA01--3||f__SLST01--5||f__Salinispiraceae--1||f__Spirochaetaceae_B--1||f__Termitinemataceae--2||f__UBA12059--3:gtdb_genus_counter=g__Alkalispirochaeta--8||g__B1Sed10-166--2||g__DTKZ01--2||g__JAAYUR01--1||g__PWMO01--2||g__S145-15--1||g__SKKC01--2||g__SKVS01--1||g__SLAA01--1||g__SLST01--5||g__SZUA-368--1||g__SZUA-370--2||g__Spirochaeta_B--1||g__WQXQ01--1||g__WRIV01--1:gtdb_order_counter=o__B11-G9--1||o__DSM-27196--22||o__Spirochaetales_A--2||o__Spirochaetales_E--1||o__Treponematales--5:gtdb_phylum_counter=p__Spirochaetota--31:gtdb_species_counter=s__Alkalispirochaeta alkalica--2||s__Alkalispirochaeta americana--1||s__Alkalispirochaeta sp002313505--2||s__Alkalispirochaeta sp007117185--1||s__Alkalispirochaeta sp007130865--1||s__Alkalispirochaeta sp007695175--1||s__B1Sed10-166 sp003552985--1||s__B1Sed10-166 sp003556605--1||s__DTKZ01 sp011329335--1||s__DTKZ01 sp011370345--1||s__JAAYUR01 sp012517645--1||s__PWMO01 sp007130025--1||s__PWMO01 sp007693485--1||s__S145-15 sp015493635--1||s__SKKC01 sp007121695--1||s__SKKC01 sp007694005--1||s__SKVS01 sp009991955--1||s__SLAA01 sp007695055--1||s__SLST01 sp007118855--1||s__SLST01 sp007127335--1||s__SLST01 sp007129695--1||s__SLST01 sp007130265--1||s__SLST01 sp007694025--1||s__SZUA-368 sp016936115--1||s__SZUA-370 sp002839315--1||s__SZUA-370 sp016938515--1||s__Spirochaeta_B africana--1||s__WQXQ01 sp009778545--1||s__WRIV01 sp009782555--1:heptad_counter=MCP-44H--21||MCP-48H--10:lbd_counter=:lca_tree=c__Spirochaetia:name=N857202:ref_name_counter=])0.333:0.0297389[&&NHX:Sample_counter=:Type_counter=GTDB--45:capture_class_counter=:capture_domain_counter=:capture_family_counter=:capture_genus_counter=:capture_order_counter=:capture_phylum_counter=:capture_species_counter=:evoltype=D:gtdb_class_counter=c__Spirochaetia--45:gtdb_domain_counter=d__Bacteria--45:gtdb_family_counter=f__Alkalispirochaetaceae--8||f__B11-G9--1||f__DSM-19205--3||f__DSM-8902--1||f__DTKZ01--2||f__Marispirochaetaceae--1||f__PWMO01--2||f__SKKC01--2||f__SLAA01--3||f__SLST01--5||f__Salinispiraceae--2||f__Spirochaetaceae_B--9||f__Termitinemataceae--2||f__UBA12059--3||f__UBA9216--1:gtdb_genus_counter=g__Alkalispirochaeta--8||g__B1Sed10-166--2||g__DTKZ01--2||g__JAAYUR01--1||g__JAEINK01--1||g__JAFGQL01--1||g__Oceanispirochaeta--4||g__PWMO01--2||g__S145-15--1||g__SKKC01--2||g__SKVS01--1||g__SLAA01--1||g__SLST01--5||g__SZUA-368--1||g__SZUA-370--2||g__Salinispira--1||g__Spirochaeta_B--1||g__Spirochaeta_F--4||g__Thiospirochaeta--3||g__WQXQ01--1||g__WRIV01--1:gtdb_order_counter=o__B11-G9--1||o__DSM-27196--23||o__JC444--2||o__Spirochaetales_A--2||o__Spirochaetales_E--12||o__Treponematales--5:gtdb_phylum_counter=p__Spirochaetota--45:gtdb_species_counter=s__Alkalispirochaeta alkalica--2||s__Alkalispirochaeta americana--1||s__Alkalispirochaeta sp002313505--2||s__Alkalispirochaeta sp007117185--1||s__Alkalispirochaeta sp007130865--1||s__Alkalispirochaeta sp007695175--1||s__B1Sed10-166 sp003552985--1||s__B1Sed10-166 sp003556605--1||s__DTKZ01 sp011329335--1||s__DTKZ01 sp011370345--1||s__JAAYUR01 sp012517645--1||s__JAEINK01 sp016342585--1||s__JAFGQL01 sp016935695--1||s__Oceanispirochaeta crateris--1||s__Oceanispirochaeta sp002408085--1||s__Oceanispirochaeta sp003249275--1||s__Oceanispirochaeta sp003346715--1||s__PWMO01 sp007130025--1||s__PWMO01 sp007693485--1||s__S145-15 sp015493635--1||s__SKKC01 sp007121695--1||s__SKKC01 sp007694005--1||s__SKVS01 sp009991955--1||s__SLAA01 sp007695055--1||s__SLST01 sp007118855--1||s__SLST01 sp007127335--1||s__SLST01 sp007129695--1||s__SLST01 sp007130265--1||s__SLST01 sp007694025--1||s__SZUA-368 sp016936115--1||s__SZUA-370 sp002839315--1||s__SZUA-370 sp016938515--1||s__Salinispira pacifica--1||s__Spirochaeta_B africana--1||s__Spirochaeta_F isovalerica--1||s__Spirochaeta_F sp016342385--1||s__Spirochaeta_F sp016744925--1||s__Spirochaeta_F sp016936555--1||s__Thiospirochaeta perfilievii--1||s__Thiospirochaeta sp003247135--1||s__Thiospirochaeta sp016936295--1||s__WQXQ01 sp009778545--1||s__WRIV01 sp009782555--1:heptad_counter=MCP-44H--28||MCP-48H--17:lbd_counter=:lca=d__Bacteria:lca_tree=c__Spirochaetia:name=N857203:ref_name_counter=],(RS_GCF_002087085.1_protein.faa_NZ_MWQY01000004.1_47@PF00015_full_PFAM.365.539:0.267068[&&NHX:Type=GTDB:gtdb_class=c__Spirochaetia:gtdb_domain=d__Bacteria:gtdb_family=f__Marispirochaetaceae:gtdb_genus=g__Marispirochaeta:gtdb_order=o__JC444:gtdb_phylum=p__Spirochaetota:gtdb_species=s__Marispirochaeta aestuarii:heptad=MCP-48H:species=d__Bacteria_p__Spirochaetota_c__Spirochaetia_o__JC444_f__Marispirochaetaceae_g__Marispirochaeta_s__Marispirochaeta aestuarii],RS_GCF_001749745.1_protein.faa_NZ_JWTM01000424.1_350@PF00015_full_PFAM.367.522:0.180063[&&NHX:Type=GTDB:gtdb_class=c__Spirochaetia:gtdb_domain=d__Bacteria:gtdb_family=f__Marispirochaetaceae:gtdb_genus=g__Marispirochaeta:gtdb_order=o__JC444:gtdb_phylum=p__Spirochaetota:gtdb_species=s__Marispirochaeta associata:heptad=MCP-44H:species=d__Bacteria_p__Spirochaetota_c__Spirochaetia_o__JC444_f__Marispirochaetaceae_g__Marispirochaeta_s__Marispirochaeta associata])1:0.289563[&&NHX:Sample_counter=:Type_counter=GTDB--2:capture_class_counter=:capture_domain_counter=:capture_family_counter=:capture_genus_counter=:capture_order_counter=:capture_phylum_counter=:capture_species_counter=:evoltype=D:gtdb_class_counter=c__Spirochaetia--2:gtdb_domain_counter=d__Bacteria--2:gtdb_family_counter=f__Marispirochaetaceae--2:gtdb_genus_counter=g__Marispirochaeta--2:gtdb_order_counter=o__JC444--2:gtdb_phylum_counter=p__Spirochaetota--2:gtdb_species_counter=s__Marispirochaeta aestuarii--1||s__Marispirochaeta associata--1:heptad_counter=MCP-44H--1||MCP-48H--1:lbd_counter=:lca=d__Bacteria:lca_tree=g__Marispirochaeta:name=N857206:ref_name_counter=])0.483:0.0160732[&&NHX:Sample_counter=:Type_counter=GTDB--47:capture_class_counter=:capture_domain_counter=:capture_family_counter=:capture_genus_counter=:capture_order_counter=:capture_phylum_counter=:capture_species_counter=:evoltype=D:gtdb_class_counter=c__Spirochaetia--47:gtdb_domain_counter=d__Bacteria--47:gtdb_family_counter=f__Alkalispirochaetaceae--8||f__B11-G9--1||f__DSM-19205--3||f__DSM-8902--1||f__DTKZ01--2||f__Marispirochaetaceae--3||f__PWMO01--2||f__SKKC01--2||f__SLAA01--3||f__SLST01--5||f__Salinispiraceae--2||f__Spirochaetaceae_B--9||f__Termitinemataceae--2||f__UBA12059--3||f__UBA9216--1:gtdb_genus_counter=g__Alkalispirochaeta--8||g__B1Sed10-166--2||g__DTKZ01--2||g__JAAYUR01--1||g__JAEINK01--1||g__JAFGQL01--1||g__Marispirochaeta--2||g__Oceanispirochaeta--4||g__PWMO01--2||g__S145-15--1||g__SKKC01--2||g__SKVS01--1||g__SLAA01--1||g__SLST01--5||g__SZUA-368--1||g__SZUA-370--2||g__Salinispira--1||g__Spirochaeta_B--1||g__Spirochaeta_F--4||g__Thiospirochaeta--3||g__WQXQ01--1||g__WRIV01--1:gtdb_order_counter=o__B11-G9--1||o__DSM-27196--23||o__JC444--4||o__Spirochaetales_A--2||o__Spirochaetales_E--12||o__Treponematales--5:gtdb_phylum_counter=p__Spirochaetota--47:gtdb_species_counter=s__Alkalispirochaeta alkalica--2||s__Alkalispirochaeta americana--1||s__Alkalispirochaeta sp002313505--2||s__Alkalispirochaeta sp007117185--1||s__Alkalispirochaeta sp007130865--1||s__Alkalispirochaeta sp007695175--1||s__B1Sed10-166 sp003552985--1||s__B1Sed10-166 sp003556605--1||s__DTKZ01 sp011329335--1||s__DTKZ01 sp011370345--1||s__JAAYUR01 sp012517645--1||s__JAEINK01 sp016342585--1||s__JAFGQL01 sp016935695--1||s__Marispirochaeta aestuarii--1||s__Marispirochaeta associata--1||s__Oceanispirochaeta crateris--1||s__Oceanispirochaeta sp002408085--1||s__Oceanispirochaeta sp003249275--1||s__Oceanispirochaeta sp003346715--1||s__PWMO01 sp007130025--1||s__PWMO01 sp007693485--1||s__S145-15 sp015493635--1||s__SKKC01 sp007121695--1||s__SKKC01 sp007694005--1||s__SKVS01 sp009991955--1||s__SLAA01 sp007695055--1||s__SLST01 sp007118855--1||s__SLST01 sp007127335--1||s__SLST01 sp007129695--1||s__SLST01 sp007130265--1||s__SLST01 sp007694025--1||s__SZUA-368 sp016936115--1||s__SZUA-370 sp002839315--1||s__SZUA-370 sp016938515--1||s__Salinispira pacifica--1||s__Spirochaeta_B africana--1||s__Spirochaeta_F isovalerica--1||s__Spirochaeta_F sp016342385--1||s__Spirochaeta_F sp016744925--1||s__Spirochaeta_F sp016936555--1||s__Thiospirochaeta perfilievii--1||s__Thiospirochaeta sp003247135--1||s__Thiospirochaeta sp016936295--1||s__WQXQ01 sp009778545--1||s__WRIV01 sp009782555--1:heptad_counter=MCP-44H--29||MCP-48H--18:lbd_counter=:lca=d__Bacteria:lca_tree=c__Spirochaetia:name=N857207:ref_name_counter=],(((((GB_GCA_004525155.1_protein.faa_SPDA01000205.1_1@PF00015_full_PFAM.355.573:0.542118[&&NHX:Type=GTDB:gtdb_class=c__Spirochaetia:gtdb_domain=d__Bacteria:gtdb_family=f__SPDA01:gtdb_genus=g__SPDA01:gtdb_order=o__SPDA01:gtdb_phylum=p__Spirochaetota:gtdb_species=s__SPDA01 sp004525155:heptad=MCP-48H:species=d__Bacteria_p__Spirochaetota_c__Spirochaetia_o__SPDA01_f__SPDA01_g__SPDA01_s__SPDA01 sp004525155],GB_GCA_004525155.1_protein.faa_SPDA01000647.1_2@PF00015_full_PFAM.202.415:0.32939[&&NHX:Type=GTDB:gtdb_class=c__Spirochaetia:gtdb_domain=d__Bacteria:gtdb_family=f__SPDA01:gtdb_genus=g__SPDA01:gtdb_order=o__SPDA01:gtdb_phylum=p__Spirochaetota:gtdb_species=s__SPDA01 sp004525155:heptad=MCP-44H:species=d__Bacteria_p__Spirochaetota_c__Spirochaetia_o__SPDA01_f__SPDA01_g__SPDA01_s__SPDA01 sp004525155])0.372:0.0739864[&&NHX:Sample_counter=:Type_counter=GTDB--2:capture_class_counter=:capture_domain_counter=:capture_family_counter=:capture_genus_counter=:capture_order_counter=:capture_phylum_counter=:capture_species_counter=:evoltype=D:gtdb_class_counter=c__Spirochaetia--2:gtdb_domain_counter=d__Bacteria--2:gtdb_family_counter=f__SPDA01--2:gtdb_genus_counter=g__SPDA01--2:gtdb_order_counter=o__SPDA01--2:gtdb_phylum_counter=p__Spirochaetota--2:gtdb_species_counter=s__SPDA01 sp004525155--2:heptad_counter=MCP-44H--1||MCP-48H--1:lbd_counter=:lca=d__Bacteria:lca_tree=s__SPDA01 sp004525155:name=N857210:ref_name_counter=],GB_GCA_003645645.1_protein.faa_QNBH01000108.1_5@PF00015_full_PFAM.373.531:0.269272)0.876:0.065195[&&NHX:Sample_counter=:Type_counter=GTDB--2:capture_class_counter=:capture_domain_counter=:capture_family_counter=:capture_genus_counter=:capture_order_counter=:capture_phylum_counter=:capture_species_counter=:gtdb_class_counter=c__Spirochaetia--2:gtdb_domain_counter=d__Bacteria--2:gtdb_family_counter=f__SPDA01--2:gtdb_genus_counter=g__SPDA01--2:gtdb_order_counter=o__SPDA01--2:gtdb_phylum_counter=p__Spirochaetota--2:gtdb_species_counter=s__SPDA01 sp004525155--2:heptad_counter=MCP-44H--1||MCP-48H--1:lbd_counter=:lca_tree=s__SPDA01 sp004525155:name=N857212:ref_name_counter=],(GB_GCA_011049745.1_protein.faa_DRHE01000384.1_3@PF00015_full_PFAM.369.536:0.0552995,GB_GCA_011049745.1_protein.faa_DRHE01000401.1_2@PF00015_full_PFAM.369.535:0.0257842[&&NHX:Type=GTDB:gtdb_class=c__Spirochaetia:gtdb_domain=d__Bacteria:gtdb_family=f__DRHE01:gtdb_genus=g__DRHE01:gtdb_order=o__SZUA-6:gtdb_phylum=p__Spirochaetota:gtdb_species=s__DRHE01 sp011049745:heptad=MCP-44H:species=d__Bacteria_p__Spirochaetota_c__Spirochaetia_o__SZUA-6_f__DRHE01_g__DRHE01_s__DRHE01 sp011049745])1:0.258053[&&NHX:Sample_counter=:Type_counter=GTDB--1:capture_class_counter=:capture_domain_counter=:capture_family_counter=:capture_genus_counter=:capture_order_counter=:capture_phylum_counter=:capture_species_counter=:gtdb_class_counter=c__Spirochaetia--1:gtdb_domain_counter=d__Bacteria--1:gtdb_family_counter=f__DRHE01--1:gtdb_genus_counter=g__DRHE01--1:gtdb_order_counter=o__SZUA-6--1:gtdb_phylum_counter=p__Spirochaetota--1:gtdb_species_counter=s__DRHE01 sp011049745--1:heptad_counter=MCP-44H--1:lbd_counter=:lca_tree=s__DRHE01 sp011049745:name=N857215:ref_name_counter=])0.572:0.0234757[&&NHX:Sample_counter=:Type_counter=GTDB--3:capture_class_counter=:capture_domain_counter=:capture_family_counter=:capture_genus_counter=:capture_order_counter=:capture_phylum_counter=:capture_species_counter=:gtdb_class_counter=c__Spirochaetia--3:gtdb_domain_counter=d__Bacteria--3:gtdb_family_counter=f__DRHE01--1||f__SPDA01--2:gtdb_genus_counter=g__DRHE01--1||g__SPDA01--2:gtdb_order_counter=o__SPDA01--2||o__SZUA-6--1:gtdb_phylum_counter=p__Spirochaetota--3:gtdb_species_counter=s__DRHE01 sp011049745--1||s__SPDA01 sp004525155--2:heptad_counter=MCP-44H--2||MCP-48H--1:lbd_counter=:lca_tree=c__Spirochaetia:name=N857216:ref_name_counter=],(RS_GCF_008329965.1_protein.faa_NZ_CP036150.1_1942@PF00015_full_PFAM.361.521:0.347784[&&NHX:Type=GTDB:gtdb_class=c__Spirochaetia:gtdb_domain=d__Bacteria:gtdb_family=f__Spirochaetaceae_B:gtdb_genus=g__Oceanispirochaeta:gtdb_order=o__Spirochaetales_E:gtdb_phylum=p__Spirochaetota:gtdb_species=s__Oceanispirochaeta crateris:heptad=MCP-44H:species=d__Bacteria_p__Spirochaetota_c__Spirochaetia_o__Spirochaetales_E_f__Spirochaetaceae_B_g__Oceanispirochaeta_s__Oceanispirochaeta crateris],GB_GCA_903821875.1_protein.faa_CAIJMU010000105.1_42@PF00015_full_PFAM.352.489:0.617495[&&NHX:Type=GTDB:gtdb_class=c__Spirochaetia:gtdb_domain=d__Bacteria:gtdb_family=f__UBA8932:gtdb_genus=g__CAIJMU01:gtdb_order=o__Treponematales:gtdb_phylum=p__Spirochaetota:gtdb_species=s__CAIJMU01 sp903821875:heptad=MCP-44H:species=d__Bacteria_p__Spirochaetota_c__Spirochaetia_o__Treponematales_f__UBA8932_g__CAIJMU01_s__CAIJMU01 sp903821875])0.752:0.0710969[&&NHX:Sample_counter=:Type_counter=GTDB--2:capture_class_counter=:capture_domain_counter=:capture_family_counter=:capture_genus_counter=:capture_order_counter=:capture_phylum_counter=:capture_species_counter=:evoltype=D:gtdb_class_counter=c__Spirochaetia--2:gtdb_domain_counter=d__Bacteria--2:gtdb_family_counter=f__Spirochaetaceae_B--1||f__UBA8932--1:gtdb_genus_counter=g__CAIJMU01--1||g__Oceanispirochaeta--1:gtdb_order_counter=o__Spirochaetales_E--1||o__Treponematales--1:gtdb_phylum_counter=p__Spirochaetota--2:gtdb_species_counter=s__CAIJMU01 sp903821875--1||s__Oceanispirochaeta crateris--1:heptad_counter=MCP-44H--2:lbd_counter=:lca=d__Bacteria:lca_tree=c__Spirochaetia:name=N857219:ref_name_counter=])0.785:0.0564629[&&NHX:Sample_counter=:Type_counter=GTDB--5:capture_class_counter=:capture_domain_counter=:capture_family_counter=:capture_genus_counter=:capture_order_counter=:capture_phylum_counter=:capture_species_counter=:gtdb_class_counter=c__Spirochaetia--5:gtdb_domain_counter=d__Bacteria--5:gtdb_family_counter=f__DRHE01--1||f__SPDA01--2||f__Spirochaetaceae_B--1||f__UBA8932--1:gtdb_genus_counter=g__CAIJMU01--1||g__DRHE01--1||g__Oceanispirochaeta--1||g__SPDA01--2:gtdb_order_counter=o__SPDA01--2||o__SZUA-6--1||o__Spirochaetales_E--1||o__Treponematales--1:gtdb_phylum_counter=p__Spirochaetota--5:gtdb_species_counter=s__CAIJMU01 sp903821875--1||s__DRHE01 sp011049745--1||s__Oceanispirochaeta crateris--1||s__SPDA01 sp004525155--2:heptad_counter=MCP-44H--4||MCP-48H--1:lbd_counter=:lca_tree=c__Spirochaetia:name=N857220:ref_name_counter=],(((((RS_GCF_008329965.1_protein.faa_NZ_CP036150.1_3362@PF00015_full_PFAM.194.357:0.237284[&&NHX:Type=GTDB:gtdb_class=c__Spirochaetia:gtdb_domain=d__Bacteria:gtdb_family=f__Spirochaetaceae_B:gtdb_genus=g__Oceanispirochaeta:gtdb_order=o__Spirochaetales_E:gtdb_phylum=p__Spirochaetota:gtdb_species=s__Oceanispirochaeta crateris:heptad=MCP-48H:species=d__Bacteria_p__Spirochaetota_c__Spirochaetia_o__Spirochaetales_E_f__Spirochaetaceae_B_g__Oceanispirochaeta_s__Oceanispirochaeta crateris],((GB_GCA_016839055.1_protein.faa_JAEKNX010000013.1_70@PF00015_full_PFAM.205.355:0.130238[&&NHX:Type=GTDB:gtdb_class=c__Spirochaetia:gtdb_domain=d__Bacteria:gtdb_family=f__UBA9216:gtdb_genus=g__UBA9216:gtdb_order=o__JC444:gtdb_phylum=p__Spirochaetota:gtdb_species=s__UBA9216 sp016839055:heptad=MCP-44H:species=d__Bacteria_p__Spirochaetota_c__Spirochaetia_o__JC444_f__UBA9216_g__UBA9216_s__UBA9216 sp016839055],(GB_GCA_003249275.1_protein.faa_QKJO01000241.1_3@PF00015_full_PFAM.193.398:0.141144[&&NHX:Type=GTDB:gtdb_class=c__Spirochaetia:gtdb_domain=d__Bacteria:gtdb_family=f__Spirochaetaceae_B:gtdb_genus=g__Oceanispirochaeta:gtdb_order=o__Spirochaetales_E:gtdb_phylum=p__Spirochaetota:gtdb_species=s__Oceanispirochaeta sp003249275:heptad=MCP-48H:species=d__Bacteria_p__Spirochaetota_c__Spirochaetia_o__Spirochaetales_E_f__Spirochaetaceae_B_g__Oceanispirochaeta_s__Oceanispirochaeta sp003249275],(GB_GCA_003245835.1_protein.faa_QKCC01000217.1_25@PF00015_full_PFAM.199.363:5e-09[&&NHX:Type=GTDB:gtdb_class=c__Spirochaetia:gtdb_domain=d__Bacteria:gtdb_family=f__UBA9216:gtdb_genus=g__UBA9216:gtdb_order=o__JC444:gtdb_phylum=p__Spirochaetota:gtdb_species=s__UBA9216 sp003245835:heptad=MCP-48H:species=d__Bacteria_p__Spirochaetota_c__Spirochaetia_o__JC444_f__UBA9216_g__UBA9216_s__UBA9216 sp003245835],GB_GCA_003245835.1_protein.faa_QKCC01000298.1_1@PF00015_full_PFAM.134.346:5e-09[&&NHX:Type=GTDB:gtdb_class=c__Spirochaetia:gtdb_domain=d__Bacteria:gtdb_family=f__UBA9216:gtdb_genus=g__UBA9216:gtdb_order=o__JC444:gtdb_phylum=p__Spirochaetota:gtdb_species=s__UBA9216 sp003245835:heptad=MCP-48H:species=d__Bacteria_p__Spirochaetota_c__Spirochaetia_o__JC444_f__UBA9216_g__UBA9216_s__UBA9216 sp003245835])1:0.150873[&&NHX:Sample_counter=:Type_counter=GTDB--2:capture_class_counter=:capture_domain_counter=:capture_family_counter=:capture_genus_counter=:capture_order_counter=:capture_phylum_counter=:capture_species_counter=:evoltype=D:gtdb_class_counter=c__Spirochaetia--2:gtdb_domain_counter=d__Bacteria--2:gtdb_family_counter=f__UBA9216--2:gtdb_genus_counter=g__UBA9216--2:gtdb_order_counter=o__JC444--2:gtdb_phylum_counter=p__Spirochaetota--2:gtdb_species_counter=s__UBA9216 sp003245835--2:heptad_counter=MCP-48H--2:lbd_counter=:lca=d__Bacteria:lca_tree=s__UBA9216 sp003245835:name=N857226:ref_name_counter=])0.702:0.0239685[&&NHX:Sample_counter=:Type_counter=GTDB--3:capture_class_counter=:capture_domain_counter=:capture_family_counter=:capture_genus_counter=:capture_order_counter=:capture_phylum_counter=:capture_species_counter=:evoltype=D:gtdb_class_counter=c__Spirochaetia--3:gtdb_domain_counter=d__Bacteria--3:gtdb_family_counter=f__Spirochaetaceae_B--1||f__UBA9216--2:gtdb_genus_counter=g__Oceanispirochaeta--1||g__UBA9216--2:gtdb_order_counter=o__JC444--2||o__Spirochaetales_E--1:gtdb_phylum_counter=p__Spirochaetota--3:gtdb_species_counter=s__Oceanispirochaeta sp003249275--1||s__UBA9216 sp003245835--2:heptad_counter=MCP-48H--3:lbd_counter=:lca=d__Bacteria:lca_tree=c__Spirochaetia:name=N857227:ref_name_counter=])0.971:0.0960377[&&NHX:Sample_counter=:Type_counter=GTDB--4:capture_class_counter=:capture_domain_counter=:capture_family_counter=:capture_genus_counter=:capture_order_counter=:capture_phylum_counter=:capture_species_counter=:evoltype=D:gtdb_class_counter=c__Spirochaetia--4:gtdb_domain_counter=d__Bacteria--4:gtdb_family_counter=f__Spirochaetaceae_B--1||f__UBA9216--3:gtdb_genus_counter=g__Oceanispirochaeta--1||g__UBA9216--3:gtdb_order_counter=o__JC444--3||o__Spirochaetales_E--1:gtdb_phylum_counter=p__Spirochaetota--4:gtdb_species_counter=s__Oceanispirochaeta sp003249275--1||s__UBA9216 sp003245835--2||s__UBA9216 sp016839055--1:heptad_counter=MCP-44H--1||MCP-48H--3:lbd_counter=:lca=d__Bacteria:lca_tree=c__Spirochaetia:name=N857228:ref_name_counter=],GB_GCA_016936555.1_protein.faa_JAFGXR010000114.1_82@PF00015_full_PFAM.202.364:0.380177[&&NHX:Type=GTDB:gtdb_class=c__Spirochaetia:gtdb_domain=d__Bacteria:gtdb_family=f__Spirochaetaceae_B:gtdb_genus=g__Spirochaeta_F:gtdb_order=o__Spirochaetales_E:gtdb_phylum=p__Spirochaetota:gtdb_species=s__Spirochaeta_F sp016936555:heptad=MCP-48H:species=d__Bacteria_p__Spirochaetota_c__Spirochaetia_o__Spirochaetales_E_f__Spirochaetaceae_B_g__Spirochaeta_F_s__Spirochaeta_F sp016936555])0.735:0.0472445[&&NHX:Sample_counter=:Type_counter=GTDB--5:capture_class_counter=:capture_domain_counter=:capture_family_counter=:capture_genus_counter=:capture_order_counter=:capture_phylum_counter=:capture_species_counter=:evoltype=D:gtdb_class_counter=c__Spirochaetia--5:gtdb_domain_counter=d__Bacteria--5:gtdb_family_counter=f__Spirochaetaceae_B--2||f__UBA9216--3:gtdb_genus_counter=g__Oceanispirochaeta--1||g__Spirochaeta_F--1||g__UBA9216--3:gtdb_order_counter=o__JC444--3||o__Spirochaetales_E--2:gtdb_phylum_counter=p__Spirochaetota--5:gtdb_species_counter=s__Oceanispirochaeta sp003249275--1||s__Spirochaeta_F sp016936555--1||s__UBA9216 sp003245835--2||s__UBA9216 sp016839055--1:heptad_counter=MCP-44H--1||MCP-48H--4:lbd_counter=:lca=d__Bacteria:lca_tree=c__Spirochaetia:name=N857230:ref_name_counter=])0.538:0.0250941[&&NHX:Sample_counter=:Type_counter=GTDB--6:capture_class_counter=:capture_domain_counter=:capture_family_counter=:capture_genus_counter=:capture_order_counter=:capture_phylum_counter=:capture_species_counter=:evoltype=D:gtdb_class_counter=c__Spirochaetia--6:gtdb_domain_counter=d__Bacteria--6:gtdb_family_counter=f__Spirochaetaceae_B--3||f__UBA9216--3:gtdb_genus_counter=g__Oceanispirochaeta--2||g__Spirochaeta_F--1||g__UBA9216--3:gtdb_order_counter=o__JC444--3||o__Spirochaetales_E--3:gtdb_phylum_counter=p__Spirochaetota--6:gtdb_species_counter=s__Oceanispirochaeta crateris--1||s__Oceanispirochaeta sp003249275--1||s__Spirochaeta_F sp016936555--1||s__UBA9216 sp003245835--2||s__UBA9216 sp016839055--1:heptad_counter=MCP-44H--1||MCP-48H--5:lbd_counter=:lca=d__Bacteria:lca_tree=c__Spirochaetia:name=N857231:ref_name_counter=],GB_GCA_002408085.1_protein.faa_DHQL01000025.1_239@PF00015_full_PFAM.197.400:0.274641[&&NHX:Type=GTDB:gtdb_class=c__Spirochaetia:gtdb_domain=d__Bacteria:gtdb_family=f__Spirochaetaceae_B:gtdb_genus=g__Oceanispirochaeta:gtdb_order=o__Spirochaetales_E:gtdb_phylum=p__Spirochaetota:gtdb_species=s__Oceanispirochaeta sp002408085:heptad=MCP-48H:species=d__Bacteria_p__Spirochaetota_c__Spirochaetia_o__Spirochaetales_E_f__Spirochaetaceae_B_g__Oceanispirochaeta_s__Oceanispirochaeta sp002408085])0.977:0.123178[&&NHX:Sample_counter=:Type_counter=GTDB--7:capture_class_counter=:capture_domain_counter=:capture_family_counter=:capture_genus_counter=:capture_order_counter=:capture_phylum_counter=:capture_species_counter=:evoltype=D:gtdb_class_counter=c__Spirochaetia--7:gtdb_domain_counter=d__Bacteria--7:gtdb_family_counter=f__Spirochaetaceae_B--4||f__UBA9216--3:gtdb_genus_counter=g__Oceanispirochaeta--3||g__Spirochaeta_F--1||g__UBA9216--3:gtdb_order_counter=o__JC444--3||o__Spirochaetales_E--4:gtdb_phylum_counter=p__Spirochaetota--7:gtdb_species_counter=s__Oceanispirochaeta crateris--1||s__Oceanispirochaeta sp002408085--1||s__Oceanispirochaeta sp003249275--1||s__Spirochaeta_F sp016936555--1||s__UBA9216 sp003245835--2||s__UBA9216 sp016839055--1:heptad_counter=MCP-44H--1||MCP-48H--6:lbd_counter=:lca=d__Bacteria:lca_tree=c__Spirochaetia:name=N857233:ref_name_counter=],(((GB_GCA_003245635.1_protein.faa_QKCO01000069.1_6@PF00015_full_PFAM.205.404:0.466138[&&NHX:Type=GTDB:gtdb_class=c__Spirochaetia:gtdb_domain=d__Bacteria:gtdb_family=f__Termitinemataceae:gtdb_genus=g__SZUA-426:gtdb_order=o__Treponematales:gtdb_phylum=p__Spirochaetota:gtdb_species=s__SZUA-426 sp003245635:heptad=MCP-48H:species=d__Bacteria_p__Spirochaetota_c__Spirochaetia_o__Treponematales_f__Termitinemataceae_g__SZUA-426_s__SZUA-426 sp003245635],(GB_GCA_012838745.1_protein.faa_DUOS01000043.1_42@PF00015_full_PFAM.208.405:0.249883[&&NHX:Type=GTDB:gtdb_class=c__Spirochaetia:gtdb_domain=d__Bacteria:gtdb_family=f__Treponemataceae:gtdb_genus=g__DUOS01:gtdb_order=o__Treponematales:gtdb_phylum=p__Spirochaetota:gtdb_species=s__DUOS01 sp012838745:heptad=MCP-44H:species=d__Bacteria_p__Spirochaetota_c__Spirochaetia_o__Treponematales_f__Treponemataceae_g__DUOS01_s__DUOS01 sp012838745],(GB_GCA_016933575.1_protein.faa_JAFGAR010000185.1_1@PF00015_full_PFAM.9.161:0.301167[&&NHX:Type=GTDB:gtdb_class=c__Thorarchaeia:gtdb_domain=d__Archaea:gtdb_family=f__Thorarchaeaceae:gtdb_genus=g__MP8T-1:gtdb_order=o__Thorarchaeales:gtdb_phylum=p__Asgardarchaeota:gtdb_species=s__MP8T-1 sp016933575:heptad=MCP-48H:species=d__Archaea_p__Asgardarchaeota_c__Thorarchaeia_o__Thorarchaeales_f__Thorarchaeaceae_g__MP8T-1_s__MP8T-1 sp016933575],GB_GCA_003246335.1_protein.faa_QKAR01000138.1_9@PF00015_full_PFAM.207.382:0.358842[&&NHX:Type=GTDB:gtdb_class=c__Spirochaetia:gtdb_domain=d__Bacteria:gtdb_family=f__Treponemataceae:gtdb_genus=g__Spiro-10:gtdb_order=o__Treponematales:gtdb_phylum=p__Spirochaetota:gtdb_species=s__Spiro-10 sp003246335:heptad=MCP-44H:species=d__Bacteria_p__Spirochaetota_c__Spirochaetia_o__Treponematales_f__Treponemataceae_g__Spiro-10_s__Spiro-10 sp003246335])0.554:0.0709688[&&NHX:Sample_counter=:Type_counter=GTDB--2:capture_class_counter=:capture_domain_counter=:capture_family_counter=:capture_genus_counter=:capture_order_counter=:capture_phylum_counter=:capture_species_counter=:gtdb_class_counter=c__Spirochaetia--1||c__Thorarchaeia--1:gtdb_domain_counter=d__Archaea--1||d__Bacteria--1:gtdb_family_counter=f__Thorarchaeaceae--1||f__Treponemataceae--1:gtdb_genus_counter=g__MP8T-1--1||g__Spiro-10--1:gtdb_order_counter=o__Thorarchaeales--1||o__Treponematales--1:gtdb_phylum_counter=p__Asgardarchaeota--1||p__Spirochaetota--1:gtdb_species_counter=s__MP8T-1 sp016933575--1||s__Spiro-10 sp003246335--1:heptad_counter=MCP-44H--1||MCP-48H--1:lbd_counter=:name=N857238:ref_name_counter=])0.278:0.0720448[&&NHX:Sample_counter=:Type_counter=GTDB--3:capture_class_counter=:capture_domain_counter=:capture_family_counter=:capture_genus_counter=:capture_order_counter=:capture_phylum_counter=:capture_species_counter=:gtdb_class_counter=c__Spirochaetia--2||c__Thorarchaeia--1:gtdb_domain_counter=d__Archaea--1||d__Bacteria--2:gtdb_family_counter=f__Thorarchaeaceae--1||f__Treponemataceae--2:gtdb_genus_counter=g__DUOS01--1||g__MP8T-1--1||g__Spiro-10--1:gtdb_order_counter=o__Thorarchaeales--1||o__Treponematales--2:gtdb_phylum_counter=p__Asgardarchaeota--1||p__Spirochaetota--2:gtdb_species_counter=s__DUOS01 sp012838745--1||s__MP8T-1 sp016933575--1||s__Spiro-10 sp003246335--1:heptad_counter=MCP-44H--2||MCP-48H--1:lbd_counter=:name=N857239:ref_name_counter=])0.934:0.113516[&&NHX:Sample_counter=:Type_counter=GTDB--4:capture_class_counter=:capture_domain_counter=:capture_family_counter=:capture_genus_counter=:capture_order_counter=:capture_phylum_counter=:capture_species_counter=:gtdb_class_counter=c__Spirochaetia--3||c__Thorarchaeia--1:gtdb_domain_counter=d__Archaea--1||d__Bacteria--3:gtdb_family_counter=f__Termitinemataceae--1||f__Thorarchaeaceae--1||f__Treponemataceae--2:gtdb_genus_counter=g__DUOS01--1||g__MP8T-1--1||g__SZUA-426--1||g__Spiro-10--1:gtdb_order_counter=o__Thorarchaeales--1||o__Treponematales--3:gtdb_phylum_counter=p__Asgardarchaeota--1||p__Spirochaetota--3:gtdb_species_counter=s__DUOS01 sp012838745--1||s__MP8T-1 sp016933575--1||s__SZUA-426 sp003245635--1||s__Spiro-10 sp003246335--1:heptad_counter=MCP-44H--2||MCP-48H--2:lbd_counter=:name=N857240:ref_name_counter=],(GB_GCA_002319875.1_protein.faa_DCFS01000152.1_2@PF00015_full_PFAM.202.392:0.151699[&&NHX:Type=GTDB:gtdb_class=c__Spirochaetia:gtdb_domain=d__Bacteria:gtdb_family=f__Treponemataceae:gtdb_genus=g__Treponema_D:gtdb_order=o__Treponematales:gtdb_phylum=p__Spirochaetota:gtdb_species=s__Treponema_D sp002319875:heptad=MCP-44H:species=d__Bacteria_p__Spirochaetota_c__Spirochaetia_o__Treponematales_f__Treponemataceae_g__Treponema_D_s__Treponema_D sp002319875],(GB_GCA_002399405.1_protein.faa_DHDP01000002.1_139@PF00015_full_PFAM.202.357:0.0296355[&&NHX:Type=GTDB:gtdb_class=c__Spirochaetia:gtdb_domain=d__Bacteria:gtdb_family=f__Treponemataceae:gtdb_genus=g__Treponema_D:gtdb_order=o__Treponematales:gtdb_phylum=p__Spirochaetota:gtdb_species=s__Treponema_D sp002399405:heptad=MCP-44H:species=d__Bacteria_p__Spirochaetota_c__Spirochaetia_o__Treponematales_f__Treponemataceae_g__Treponema_D_s__Treponema_D sp002399405],GB_GCA_002314445.1_protein.faa_DCFX01000036.1_4@PF00015_full_PFAM.199.393:0.085709[&&NHX:Type=GTDB:gtdb_class=c__Spirochaetia:gtdb_domain=d__Bacteria:gtdb_family=f__Treponemataceae:gtdb_genus=g__Treponema_D:gtdb_order=o__Treponematales:gtdb_phylum=p__Spirochaetota:gtdb_species=s__Treponema_D sp002314445:heptad=MCP-48H:species=d__Bacteria_p__Spirochaetota_c__Spirochaetia_o__Treponematales_f__Treponemataceae_g__Treponema_D_s__Treponema_D sp002314445])0.966:0.097308[&&NHX:Sample_counter=:Type_counter=GTDB--2:capture_class_counter=:capture_domain_counter=:capture_family_counter=:capture_genus_counter=:capture_order_counter=:capture_phylum_counter=:capture_species_counter=:evoltype=D:gtdb_class_counter=c__Spirochaetia--2:gtdb_domain_counter=d__Bacteria--2:gtdb_family_counter=f__Treponemataceae--2:gtdb_genus_counter=g__Treponema_D--2:gtdb_order_counter=o__Treponematales--2:gtdb_phylum_counter=p__Spirochaetota--2:gtdb_species_counter=s__Treponema_D sp002314445--1||s__Treponema_D sp002399405--1:heptad_counter=MCP-44H--1||MCP-48H--1:lbd_counter=:lca=d__Bacteria:lca_tree=g__Treponema_D:name=N857244:ref_name_counter=])0.981:0.12543[&&NHX:Sample_counter=:Type_counter=GTDB--3:capture_class_counter=:capture_domain_counter=:capture_family_counter=:capture_genus_counter=:capture_order_counter=:capture_phylum_counter=:capture_species_counter=:evoltype=D:gtdb_class_counter=c__Spirochaetia--3:gtdb_domain_counter=d__Bacteria--3:gtdb_family_counter=f__Treponemataceae--3:gtdb_genus_counter=g__Treponema_D--3:gtdb_order_counter=o__Treponematales--3:gtdb_phylum_counter=p__Spirochaetota--3:gtdb_species_counter=s__Treponema_D sp002314445--1||s__Treponema_D sp002319875--1||s__Treponema_D sp002399405--1:heptad_counter=MCP-44H--2||MCP-48H--1:lbd_counter=:lca=d__Bacteria:lca_tree=g__Treponema_D:name=N857245:ref_name_counter=])0.769:0.0439105[&&NHX:Sample_counter=:Type_counter=GTDB--7:capture_class_counter=:capture_domain_counter=:capture_family_counter=:capture_genus_counter=:capture_order_counter=:capture_phylum_counter=:capture_species_counter=:gtdb_class_counter=c__Spirochaetia--6||c__Thorarchaeia--1:gtdb_domain_counter=d__Archaea--1||d__Bacteria--6:gtdb_family_counter=f__Termitinemataceae--1||f__Thorarchaeaceae--1||f__Treponemataceae--5:gtdb_genus_counter=g__DUOS01--1||g__MP8T-1--1||g__SZUA-426--1||g__Spiro-10--1||g__Treponema_D--3:gtdb_order_counter=o__Thorarchaeales--1||o__Treponematales--6:gtdb_phylum_counter=p__Asgardarchaeota--1||p__Spirochaetota--6:gtdb_species_counter=s__DUOS01 sp012838745--1||s__MP8T-1 sp016933575--1||s__SZUA-426 sp003245635--1||s__Spiro-10 sp003246335--1||s__Treponema_D sp002314445--1||s__Treponema_D sp002319875--1||s__Treponema_D sp002399405--1:heptad_counter=MCP-44H--4||MCP-48H--3:lbd_counter=:name=N857246:ref_name_counter=],GB_GCA_017998025.1_protein.faa_JAGODW010000266.1_2@PF00015_full_PFAM.203.404:0.220715[&&NHX:Type=GTDB:gtdb_class=c__Spirochaetia:gtdb_domain=d__Bacteria:gtdb_family=f__DTKZ01:gtdb_genus=g__DTKZ01:gtdb_order=o__Spirochaetales_A:gtdb_phylum=p__Spirochaetota:gtdb_species=s__DTKZ01 sp017998025:heptad=MCP-48H:species=d__Bacteria_p__Spirochaetota_c__Spirochaetia_o__Spirochaetales_A_f__DTKZ01_g__DTKZ01_s__DTKZ01 sp017998025])0.876:0.0849837[&&NHX:Sample_counter=:Type_counter=GTDB--8:capture_class_counter=:capture_domain_counter=:capture_family_counter=:capture_genus_counter=:capture_order_counter=:capture_phylum_counter=:capture_species_counter=:gtdb_class_counter=c__Spirochaetia--7||c__Thorarchaeia--1:gtdb_domain_counter=d__Archaea--1||d__Bacteria--7:gtdb_family_counter=f__DTKZ01--1||f__Termitinemataceae--1||f__Thorarchaeaceae--1||f__Treponemataceae--5:gtdb_genus_counter=g__DTKZ01--1||g__DUOS01--1||g__MP8T-1--1||g__SZUA-426--1||g__Spiro-10--1||g__Treponema_D--3:gtdb_order_counter=o__Spirochaetales_A--1||o__Thorarchaeales--1||o__Treponematales--6:gtdb_phylum_counter=p__Asgardarchaeota--1||p__Spirochaetota--7:gtdb_species_counter=s__DTKZ01 sp017998025--1||s__DUOS01 sp012838745--1||s__MP8T-1 sp016933575--1||s__SZUA-426 sp003245635--1||s__Spiro-10 sp003246335--1||s__Treponema_D sp002314445--1||s__Treponema_D sp002319875--1||s__Treponema_D sp002399405--1:heptad_counter=MCP-44H--4||MCP-48H--4:lbd_counter=:name=N857248:ref_name_counter=])0.993:0.206419[&&NHX:Sample_counter=:Type_counter=GTDB--15:capture_class_counter=:capture_domain_counter=:capture_family_counter=:capture_genus_counter=:capture_order_counter=:capture_phylum_counter=:capture_species_counter=:evoltype=D:gtdb_class_counter=c__Spirochaetia--14||c__Thorarchaeia--1:gtdb_domain_counter=d__Archaea--1||d__Bacteria--14:gtdb_family_counter=f__DTKZ01--1||f__Spirochaetaceae_B--4||f__Termitinemataceae--1||f__Thorarchaeaceae--1||f__Treponemataceae--5||f__UBA9216--3:gtdb_genus_counter=g__DTKZ01--1||g__DUOS01--1||g__MP8T-1--1||g__Oceanispirochaeta--3||g__SZUA-426--1||g__Spiro-10--1||g__Spirochaeta_F--1||g__Treponema_D--3||g__UBA9216--3:gtdb_order_counter=o__JC444--3||o__Spirochaetales_A--1||o__Spirochaetales_E--4||o__Thorarchaeales--1||o__Treponematales--6:gtdb_phylum_counter=p__Asgardarchaeota--1||p__Spirochaetota--14:gtdb_species_counter=s__DTKZ01 sp017998025--1||s__DUOS01 sp012838745--1||s__MP8T-1 sp016933575--1||s__Oceanispirochaeta crateris--1||s__Oceanispirochaeta sp002408085--1||s__Oceanispirochaeta sp003249275--1||s__SZUA-426 sp003245635--1||s__Spiro-10 sp003246335--1||s__Spirochaeta_F sp016936555--1||s__Treponema_D sp002314445--1||s__Treponema_D sp002319875--1||s__Treponema_D sp002399405--1||s__UBA9216 sp003245835--2||s__UBA9216 sp016839055--1:heptad_counter=MCP-44H--5||MCP-48H--10:lbd_counter=:lca=d__Bacteria:lca_tree=c__Spirochaetia:name=N857249:ref_name_counter=],(GB_GCA_007135605.1_protein.faa_SLIN01000358.1_5@PF00015_full_PFAM.171.385:0.406608[&&NHX:Type=GTDB:gtdb_class=c__Spirochaetia:gtdb_domain=d__Bacteria:gtdb_family=f__SKKC01:gtdb_genus=g__SLAN01:gtdb_order=o__DSM-27196:gtdb_phylum=p__Spirochaetota:gtdb_species=s__SLAN01 sp007135605:heptad=MCP-44H:species=d__Bacteria_p__Spirochaetota_c__Spirochaetia_o__DSM-27196_f__SKKC01_g__SLAN01_s__SLAN01 sp007135605],(((RS_GCF_000373545.1_protein.faa_NZ_KB891710.1_3@PF00015_full_PFAM.196.396:0.021994[&&NHX:Type=GTDB:gtdb_class=c__Spirochaetia:gtdb_domain=d__Bacteria:gtdb_family=f__Alkalispirochaetaceae:gtdb_genus=g__Alkalispirochaeta:gtdb_order=o__DSM-27196:gtdb_phylum=p__Spirochaetota:gtdb_species=s__Alkalispirochaeta alkalica:heptad=MCP-48H:species=d__Bacteria_p__Spirochaetota_c__Spirochaetia_o__DSM-27196_f__Alkalispirochaetaceae_g__Alkalispirochaeta_s__Alkalispirochaeta alkalica],RS_GCF_900156105.1_protein.faa_NZ_FTMS01000012.1_82@PF00015_full_PFAM.185.376:0.0269377[&&NHX:Type=GTDB:gtdb_class=c__Spirochaetia:gtdb_domain=d__Bacteria:gtdb_family=f__Alkalispirochaetaceae:gtdb_genus=g__Alkalispirochaeta:gtdb_order=o__DSM-27196:gtdb_phylum=p__Spirochaetota:gtdb_species=s__Alkalispirochaeta americana:heptad=MCP-48H:species=d__Bacteria_p__Spirochaetota_c__Spirochaetia_o__DSM-27196_f__Alkalispirochaetaceae_g__Alkalispirochaeta_s__Alkalispirochaeta americana])1:0.196999[&&NHX:Sample_counter=:Type_counter=GTDB--2:capture_class_counter=:capture_domain_counter=:capture_family_counter=:capture_genus_counter=:capture_order_counter=:capture_phylum_counter=:capture_species_counter=:evoltype=D:gtdb_class_counter=c__Spirochaetia--2:gtdb_domain_counter=d__Bacteria--2:gtdb_family_counter=f__Alkalispirochaetaceae--2:gtdb_genus_counter=g__Alkalispirochaeta--2:gtdb_order_counter=o__DSM-27196--2:gtdb_phylum_counter=p__Spirochaetota--2:gtdb_species_counter=s__Alkalispirochaeta alkalica--1||s__Alkalispirochaeta americana--1:heptad_counter=MCP-48H--2:lbd_counter=:lca=d__Bacteria:lca_tree=g__Alkalispirochaeta:name=N857253:ref_name_counter=],RS_GCF_000242595.2_protein.faa_NC_017098.1_1027@PF00015_full_PFAM.183.379:0.101345[&&NHX:Type=GTDB:gtdb_class=c__Spirochaetia:gtdb_domain=d__Bacteria:gtdb_family=f__DSM-8902:gtdb_genus=g__Spirochaeta_B:gtdb_order=o__DSM-27196:gtdb_phylum=p__Spirochaetota:gtdb_species=s__Spirochaeta_B africana:heptad=MCP-44H:species=d__Bacteria_p__Spirochaetota_c__Spirochaetia_o__DSM-27196_f__DSM-8902_g__Spirochaeta_B_s__Spirochaeta_B africana])0.931:0.0793715[&&NHX:Sample_counter=:Type_counter=GTDB--3:capture_class_counter=:capture_domain_counter=:capture_family_counter=:capture_genus_counter=:capture_order_counter=:capture_phylum_counter=:capture_species_counter=:evoltype=D:gtdb_class_counter=c__Spirochaetia--3:gtdb_domain_counter=d__Bacteria--3:gtdb_family_counter=f__Alkalispirochaetaceae--2||f__DSM-8902--1:gtdb_genus_counter=g__Alkalispirochaeta--2||g__Spirochaeta_B--1:gtdb_order_counter=o__DSM-27196--3:gtdb_phylum_counter=p__Spirochaetota--3:gtdb_species_counter=s__Alkalispirochaeta alkalica--1||s__Alkalispirochaeta americana--1||s__Spirochaeta_B africana--1:heptad_counter=MCP-44H--1||MCP-48H--2:lbd_counter=:lca=d__Bacteria:lca_tree=o__DSM-27196:name=N857255:ref_name_counter=],(RS_GCF_000758165.1_protein.faa_NZ_JNUP01000063.1_61@PF00015_full_PFAM.185.409:0.0593356[&&NHX:Type=GTDB:gtdb_class=c__Spirochaetia:gtdb_domain=d__Bacteria:gtdb_family=f__Salinispiraceae:gtdb_genus=g__Spirochaeta_D:gtdb_order=o__DSM-27196:gtdb_phylum=p__Spirochaetota:gtdb_species=s__Spirochaeta_D lutea:heptad=MCP-44H:species=d__Bacteria_p__Spirochaetota_c__Spirochaetia_o__DSM-27196_f__Salinispiraceae_g__Spirochaeta_D_s__Spirochaeta_D lutea],(RS_GCF_000373545.1_protein.faa_NZ_KB891700.1_54@PF00015_full_PFAM.184.408:0.026357[&&NHX:Type=GTDB:gtdb_class=c__Spirochaetia:gtdb_domain=d__Bacteria:gtdb_family=f__Alkalispirochaetaceae:gtdb_genus=g__Alkalispirochaeta:gtdb_order=o__DSM-27196:gtdb_phylum=p__Spirochaetota:gtdb_species=s__Alkalispirochaeta alkalica:heptad=MCP-44H:species=d__Bacteria_p__Spirochaetota_c__Spirochaetia_o__DSM-27196_f__Alkalispirochaetaceae_g__Alkalispirochaeta_s__Alkalispirochaeta alkalica],RS_GCF_900156105.1_protein.faa_NZ_FTMS01000023.1_10@PF00015_full_PFAM.173.394:0.0241212[&&NHX:Type=GTDB:gtdb_class=c__Spirochaetia:gtdb_domain=d__Bacteria:gtdb_family=f__Alkalispirochaetaceae:gtdb_genus=g__Alkalispirochaeta:gtdb_order=o__DSM-27196:gtdb_phylum=p__Spirochaetota:gtdb_species=s__Alkalispirochaeta americana:heptad=MCP-44H:species=d__Bacteria_p__Spirochaetota_c__Spirochaetia_o__DSM-27196_f__Alkalispirochaetaceae_g__Alkalispirochaeta_s__Alkalispirochaeta americana])1:0.303818[&&NHX:Sample_counter=:Type_counter=GTDB--2:capture_class_counter=:capture_domain_counter=:capture_family_counter=:capture_genus_counter=:capture_order_counter=:capture_phylum_counter=:capture_species_counter=:evoltype=D:gtdb_class_counter=c__Spirochaetia--2:gtdb_domain_counter=d__Bacteria--2:gtdb_family_counter=f__Alkalispirochaetaceae--2:gtdb_genus_counter=g__Alkalispirochaeta--2:gtdb_order_counter=o__DSM-27196--2:gtdb_phylum_counter=p__Spirochaetota--2:gtdb_species_counter=s__Alkalispirochaeta alkalica--1||s__Alkalispirochaeta americana--1:heptad_counter=MCP-44H--2:lbd_counter=:lca=d__Bacteria:lca_tree=g__Alkalispirochaeta:name=N857259:ref_name_counter=])0.777:0.0619262[&&NHX:Sample_counter=:Type_counter=GTDB--3:capture_class_counter=:capture_domain_counter=:capture_family_counter=:capture_genus_counter=:capture_order_counter=:capture_phylum_counter=:capture_species_counter=:evoltype=D:gtdb_class_counter=c__Spirochaetia--3:gtdb_domain_counter=d__Bacteria--3:gtdb_family_counter=f__Alkalispirochaetaceae--2||f__Salinispiraceae--1:gtdb_genus_counter=g__Alkalispirochaeta--2||g__Spirochaeta_D--1:gtdb_order_counter=o__DSM-27196--3:gtdb_phylum_counter=p__Spirochaetota--3:gtdb_species_counter=s__Alkalispirochaeta alkalica--1||s__Alkalispirochaeta americana--1||s__Spirochaeta_D lutea--1:heptad_counter=MCP-44H--3:lbd_counter=:lca=d__Bacteria:lca_tree=o__DSM-27196:name=N857260:ref_name_counter=])0.947:0.135117[&&NHX:Sample_counter=:Type_counter=GTDB--6:capture_class_counter=:capture_domain_counter=:capture_family_counter=:capture_genus_counter=:capture_order_counter=:capture_phylum_counter=:capture_species_counter=:evoltype=D:gtdb_class_counter=c__Spirochaetia--6:gtdb_domain_counter=d__Bacteria--6:gtdb_family_counter=f__Alkalispirochaetaceae--4||f__DSM-8902--1||f__Salinispiraceae--1:gtdb_genus_counter=g__Alkalispirochaeta--4||g__Spirochaeta_B--1||g__Spirochaeta_D--1:gtdb_order_counter=o__DSM-27196--6:gtdb_phylum_counter=p__Spirochaetota--6:gtdb_species_counter=s__Alkalispirochaeta alkalica--2||s__Alkalispirochaeta americana--2||s__Spirochaeta_B africana--1||s__Spirochaeta_D lutea--1:heptad_counter=MCP-44H--4||MCP-48H--2:lbd_counter=:lca=d__Bacteria:lca_tree=o__DSM-27196:name=N857261:ref_name_counter=])1:0.29713[&&NHX:Sample_counter=:Type_counter=GTDB--7:capture_class_counter=:capture_domain_counter=:capture_family_counter=:capture_genus_counter=:capture_order_counter=:capture_phylum_counter=:capture_species_counter=:evoltype=D:gtdb_class_counter=c__Spirochaetia--7:gtdb_domain_counter=d__Bacteria--7:gtdb_family_counter=f__Alkalispirochaetaceae--4||f__DSM-8902--1||f__SKKC01--1||f__Salinispiraceae--1:gtdb_genus_counter=g__Alkalispirochaeta--4||g__SLAN01--1||g__Spirochaeta_B--1||g__Spirochaeta_D--1:gtdb_order_counter=o__DSM-27196--7:gtdb_phylum_counter=p__Spirochaetota--7:gtdb_species_counter=s__Alkalispirochaeta alkalica--2||s__Alkalispirochaeta americana--2||s__SLAN01 sp007135605--1||s__Spirochaeta_B africana--1||s__Spirochaeta_D lutea--1:heptad_counter=MCP-44H--5||MCP-48H--2:lbd_counter=:lca=d__Bacteria:lca_tree=o__DSM-27196:name=N857262:ref_name_counter=])0.967:0.167938[&&NHX:Sample_counter=:Type_counter=GTDB--22:capture_class_counter=:capture_domain_counter=:capture_family_counter=:capture_genus_counter=:capture_order_counter=:capture_phylum_counter=:capture_species_counter=:evoltype=D:gtdb_class_counter=c__Spirochaetia--21||c__Thorarchaeia--1:gtdb_domain_counter=d__Archaea--1||d__Bacteria--21:gtdb_family_counter=f__Alkalispirochaetaceae--4||f__DSM-8902--1||f__DTKZ01--1||f__SKKC01--1||f__Salinispiraceae--1||f__Spirochaetaceae_B--4||f__Termitinemataceae--1||f__Thorarchaeaceae--1||f__Treponemataceae--5||f__UBA9216--3:gtdb_genus_counter=g__Alkalispirochaeta--4||g__DTKZ01--1||g__DUOS01--1||g__MP8T-1--1||g__Oceanispirochaeta--3||g__SLAN01--1||g__SZUA-426--1||g__Spiro-10--1||g__Spirochaeta_B--1||g__Spirochaeta_D--1||g__Spirochaeta_F--1||g__Treponema_D--3||g__UBA9216--3:gtdb_order_counter=o__DSM-27196--7||o__JC444--3||o__Spirochaetales_A--1||o__Spirochaetales_E--4||o__Thorarchaeales--1||o__Treponematales--6:gtdb_phylum_counter=p__Asgardarchaeota--1||p__Spirochaetota--21:gtdb_species_counter=s__Alkalispirochaeta alkalica--2||s__Alkalispirochaeta americana--2||s__DTKZ01 sp017998025--1||s__DUOS01 sp012838745--1||s__MP8T-1 sp016933575--1||s__Oceanispirochaeta crateris--1||s__Oceanispirochaeta sp002408085--1||s__Oceanispirochaeta sp003249275--1||s__SLAN01 sp007135605--1||s__SZUA-426 sp003245635--1||s__Spiro-10 sp003246335--1||s__Spirochaeta_B africana--1||s__Spirochaeta_D lutea--1||s__Spirochaeta_F sp016936555--1||s__Treponema_D sp002314445--1||s__Treponema_D sp002319875--1||s__Treponema_D sp002399405--1||s__UBA9216 sp003245835--2||s__UBA9216 sp016839055--1:heptad_counter=MCP-44H--10||MCP-48H--12:lbd_counter=:lca=d__Bacteria:lca_tree=c__Spirochaetia:name=N857263:ref_name_counter=],((GB_GCA_016744925.1_protein.faa_JADGDJ010000003.1_28@PF00015_full_PFAM.20.196:0.206577[&&NHX:Type=GTDB:gtdb_class=c__Spirochaetia:gtdb_domain=d__Bacteria:gtdb_family=f__Spirochaetaceae_B:gtdb_genus=g__Spirochaeta_F:gtdb_order=o__Spirochaetales_E:gtdb_phylum=p__Spirochaetota:gtdb_species=s__Spirochaeta_F sp016744925:heptad=MCP-44H:species=d__Bacteria_p__Spirochaetota_c__Spirochaetia_o__Spirochaetales_E_f__Spirochaetaceae_B_g__Spirochaeta_F_s__Spirochaeta_F sp016744925],GB_GCA_002084805.1_protein.faa_NBMC01000041.1_16@PF00015_full_PFAM.1.124:0.122991[&&NHX:Type=GTDB:gtdb_class=c__Spirochaetia:gtdb_domain=d__Bacteria:gtdb_family=f__Spirochaetaceae_B:gtdb_genus=g__Oceanispirochaeta:gtdb_order=o__Spirochaetales_E:gtdb_phylum=p__Spirochaetota:gtdb_species=s__Oceanispirochaeta sp002084805:heptad=MCP-44H:species=d__Bacteria_p__Spirochaetota_c__Spirochaetia_o__Spirochaetales_E_f__Spirochaetaceae_B_g__Oceanispirochaeta_s__Oceanispirochaeta sp002084805])0.993:0.264621[&&NHX:Sample_counter=:Type_counter=GTDB--2:capture_class_counter=:capture_domain_counter=:capture_family_counter=:capture_genus_counter=:capture_order_counter=:capture_phylum_counter=:capture_species_counter=:evoltype=D:gtdb_class_counter=c__Spirochaetia--2:gtdb_domain_counter=d__Bacteria--2:gtdb_family_counter=f__Spirochaetaceae_B--2:gtdb_genus_counter=g__Oceanispirochaeta--1||g__Spirochaeta_F--1:gtdb_order_counter=o__Spirochaetales_E--2:gtdb_phylum_counter=p__Spirochaetota--2:gtdb_species_counter=s__Oceanispirochaeta sp002084805--1||s__Spirochaeta_F sp016744925--1:heptad_counter=MCP-44H--2:lbd_counter=:lca=d__Bacteria:lca_tree=f__Spirochaetaceae_B:name=N857266:ref_name_counter=],(GB_GCA_015493635.1_protein.faa_WGCU01000026.1_32@PF00015_full_PFAM.369.514:0.112301[&&NHX:Type=GTDB:gtdb_class=c__Spirochaetia:gtdb_domain=d__Bacteria:gtdb_family=f__B11-G9:gtdb_genus=g__S145-15:gtdb_order=o__B11-G9:gtdb_phylum=p__Spirochaetota:gtdb_species=s__S145-15 sp015493635:heptad=MCP-44H:species=d__Bacteria_p__Spirochaetota_c__Spirochaetia_o__B11-G9_f__B11-G9_g__S145-15_s__S145-15 sp015493635],GB_GCA_003641695.1_protein.faa_QNBL01000351.1_1@PF00015_full_PFAM.371.460:0.120193[&&NHX:Type=GTDB:gtdb_class=c__Spirochaetia:gtdb_domain=d__Bacteria:gtdb_family=f__B11-G9:gtdb_genus=g__B11-G9:gtdb_order=o__B11-G9:gtdb_phylum=p__Spirochaetota:gtdb_species=s__B11-G9 sp003641695:heptad=MCP-48H:species=d__Bacteria_p__Spirochaetota_c__Spirochaetia_o__B11-G9_f__B11-G9_g__B11-G9_s__B11-G9 sp003641695])0.955:0.184706[&&NHX:Sample_counter=:Type_counter=GTDB--2:capture_class_counter=:capture_domain_counter=:capture_family_counter=:capture_genus_counter=:capture_order_counter=:capture_phylum_counter=:capture_species_counter=:evoltype=D:gtdb_class_counter=c__Spirochaetia--2:gtdb_domain_counter=d__Bacteria--2:gtdb_family_counter=f__B11-G9--2:gtdb_genus_counter=g__B11-G9--1||g__S145-15--1:gtdb_order_counter=o__B11-G9--2:gtdb_phylum_counter=p__Spirochaetota--2:gtdb_species_counter=s__B11-G9 sp003641695--1||s__S145-15 sp015493635--1:heptad_counter=MCP-44H--1||MCP-48H--1:lbd_counter=:lca=d__Bacteria:lca_tree=f__B11-G9:name=N857269:ref_name_counter=])0.947:0.163998[&&NHX:Sample_counter=:Type_counter=GTDB--4:capture_class_counter=:capture_domain_counter=:capture_family_counter=:capture_genus_counter=:capture_order_counter=:capture_phylum_counter=:capture_species_counter=:evoltype=D:gtdb_class_counter=c__Spirochaetia--4:gtdb_domain_counter=d__Bacteria--4:gtdb_family_counter=f__B11-G9--2||f__Spirochaetaceae_B--2:gtdb_genus_counter=g__B11-G9--1||g__Oceanispirochaeta--1||g__S145-15--1||g__Spirochaeta_F--1:gtdb_order_counter=o__B11-G9--2||o__Spirochaetales_E--2:gtdb_phylum_counter=p__Spirochaetota--4:gtdb_species_counter=s__B11-G9 sp003641695--1||s__Oceanispirochaeta sp002084805--1||s__S145-15 sp015493635--1||s__Spirochaeta_F sp016744925--1:heptad_counter=MCP-44H--3||MCP-48H--1:lbd_counter=:lca=d__Bacteria:lca_tree=c__Spirochaetia:name=N857270:ref_name_counter=])0.84:0.0614498[&&NHX:Sample_counter=:Type_counter=GTDB--26:capture_class_counter=:capture_domain_counter=:capture_family_counter=:capture_genus_counter=:capture_order_counter=:capture_phylum_counter=:capture_species_counter=:evoltype=D:gtdb_class_counter=c__Spirochaetia--25||c__Thorarchaeia--1:gtdb_domain_counter=d__Archaea--1||d__Bacteria--25:gtdb_family_counter=f__Alkalispirochaetaceae--4||f__B11-G9--2||f__DSM-8902--1||f__DTKZ01--1||f__SKKC01--1||f__Salinispiraceae--1||f__Spirochaetaceae_B--6||f__Termitinemataceae--1||f__Thorarchaeaceae--1||f__Treponemataceae--5||f__UBA9216--3:gtdb_genus_counter=g__Alkalispirochaeta--4||g__B11-G9--1||g__DTKZ01--1||g__DUOS01--1||g__MP8T-1--1||g__Oceanispirochaeta--4||g__S145-15--1||g__SLAN01--1||g__SZUA-426--1||g__Spiro-10--1||g__Spirochaeta_B--1||g__Spirochaeta_D--1||g__Spirochaeta_F--2||g__Treponema_D--3||g__UBA9216--3:gtdb_order_counter=o__B11-G9--2||o__DSM-27196--7||o__JC444--3||o__Spirochaetales_A--1||o__Spirochaetales_E--6||o__Thorarchaeales--1||o__Treponematales--6:gtdb_phylum_counter=p__Asgardarchaeota--1||p__Spirochaetota--25:gtdb_species_counter=s__Alkalispirochaeta alkalica--2||s__Alkalispirochaeta americana--2||s__B11-G9 sp003641695--1||s__DTKZ01 sp017998025--1||s__DUOS01 sp012838745--1||s__MP8T-1 sp016933575--1||s__Oceanispirochaeta crateris--1||s__Oceanispirochaeta sp002084805--1||s__Oceanispirochaeta sp002408085--1||s__Oceanispirochaeta sp003249275--1||s__S145-15 sp015493635--1||s__SLAN01 sp007135605--1||s__SZUA-426 sp003245635--1||s__Spiro-10 sp003246335--1||s__Spirochaeta_B africana--1||s__Spirochaeta_D lutea--1||s__Spirochaeta_F sp016744925--1||s__Spirochaeta_F sp016936555--1||s__Treponema_D sp002314445--1||s__Treponema_D sp002319875--1||s__Treponema_D sp002399405--1||s__UBA9216 sp003245835--2||s__UBA9216 sp016839055--1:heptad_counter=MCP-44H--13||MCP-48H--13:lbd_counter=:lca=d__Bacteria:lca_tree=c__Spirochaetia:name=N857271:ref_name_counter=])0.77:0.0157836[&&NHX:Sample_counter=:Type_counter=GTDB--31:capture_class_counter=:capture_domain_counter=:capture_family_counter=:capture_genus_counter=:capture_order_counter=:capture_phylum_counter=:capture_species_counter=:evoltype=D:gtdb_class_counter=c__Spirochaetia--30||c__Thorarchaeia--1:gtdb_domain_counter=d__Archaea--1||d__Bacteria--30:gtdb_family_counter=f__Alkalispirochaetaceae--4||f__B11-G9--2||f__DRHE01--1||f__DSM-8902--1||f__DTKZ01--1||f__SKKC01--1||f__SPDA01--2||f__Salinispiraceae--1||f__Spirochaetaceae_B--7||f__Termitinemataceae--1||f__Thorarchaeaceae--1||f__Treponemataceae--5||f__UBA8932--1||f__UBA9216--3:gtdb_genus_counter=g__Alkalispirochaeta--4||g__B11-G9--1||g__CAIJMU01--1||g__DRHE01--1||g__DTKZ01--1||g__DUOS01--1||g__MP8T-1--1||g__Oceanispirochaeta--5||g__S145-15--1||g__SLAN01--1||g__SPDA01--2||g__SZUA-426--1||g__Spiro-10--1||g__Spirochaeta_B--1||g__Spirochaeta_D--1||g__Spirochaeta_F--2||g__Treponema_D--3||g__UBA9216--3:gtdb_order_counter=o__B11-G9--2||o__DSM-27196--7||o__JC444--3||o__SPDA01--2||o__SZUA-6--1||o__Spirochaetales_A--1||o__Spirochaetales_E--7||o__Thorarchaeales--1||o__Treponematales--7:gtdb_phylum_counter=p__Asgardarchaeota--1||p__Spirochaetota--30:gtdb_species_counter=s__Alkalispirochaeta alkalica--2||s__Alkalispirochaeta americana--2||s__B11-G9 sp003641695--1||s__CAIJMU01 sp903821875--1||s__DRHE01 sp011049745--1||s__DTKZ01 sp017998025--1||s__DUOS01 sp012838745--1||s__MP8T-1 sp016933575--1||s__Oceanispirochaeta crateris--2||s__Oceanispirochaeta sp002084805--1||s__Oceanispirochaeta sp002408085--1||s__Oceanispirochaeta sp003249275--1||s__S145-15 sp015493635--1||s__SLAN01 sp007135605--1||s__SPDA01 sp004525155--2||s__SZUA-426 sp003245635--1||s__Spiro-10 sp003246335--1||s__Spirochaeta_B africana--1||s__Spirochaeta_D lutea--1||s__Spirochaeta_F sp016744925--1||s__Spirochaeta_F sp016936555--1||s__Treponema_D sp002314445--1||s__Treponema_D sp002319875--1||s__Treponema_D sp002399405--1||s__UBA9216 sp003245835--2||s__UBA9216 sp016839055--1:heptad_counter=MCP-44H--17||MCP-48H--14:lbd_counter=:lca=d__Bacteria:lca_tree=c__Spirochaetia:name=N857272:ref_name_counter=])0.938:0.0595965[&&NHX:Sample_counter=:Type_counter=GTDB--78:capture_class_counter=:capture_domain_counter=:capture_family_counter=:capture_genus_counter=:capture_order_counter=:capture_phylum_counter=:capture_species_counter=:evoltype=D:gtdb_class_counter=c__Spirochaetia--77||c__Thorarchaeia--1:gtdb_domain_counter=d__Archaea--1||d__Bacteria--77:gtdb_family_counter=f__Alkalispirochaetaceae--12||f__B11-G9--3||f__DRHE01--1||f__DSM-19205--3||f__DSM-8902--2||f__DTKZ01--3||f__Marispirochaetaceae--3||f__PWMO01--2||f__SKKC01--3||f__SLAA01--3||f__SLST01--5||f__SPDA01--2||f__Salinispiraceae--3||f__Spirochaetaceae_B--16||f__Termitinemataceae--3||f__Thorarchaeaceae--1||f__Treponemataceae--5||f__UBA12059--3||f__UBA8932--1||f__UBA9216--4:gtdb_genus_counter=g__Alkalispirochaeta--12||g__B11-G9--1||g__B1Sed10-166--2||g__CAIJMU01--1||g__DRHE01--1||g__DTKZ01--3||g__DUOS01--1||g__JAAYUR01--1||g__JAEINK01--1||g__JAFGQL01--1||g__MP8T-1--1||g__Marispirochaeta--2||g__Oceanispirochaeta--9||g__PWMO01--2||g__S145-15--2||g__SKKC01--2||g__SKVS01--1||g__SLAA01--1||g__SLAN01--1||g__SLST01--5||g__SPDA01--2||g__SZUA-368--1||g__SZUA-370--2||g__SZUA-426--1||g__Salinispira--1||g__Spiro-10--1||g__Spirochaeta_B--2||g__Spirochaeta_D--1||g__Spirochaeta_F--6||g__Thiospirochaeta--3||g__Treponema_D--3||g__UBA9216--3||g__WQXQ01--1||g__WRIV01--1:gtdb_order_counter=o__B11-G9--3||o__DSM-27196--30||o__JC444--7||o__SPDA01--2||o__SZUA-6--1||o__Spirochaetales_A--3||o__Spirochaetales_E--19||o__Thorarchaeales--1||o__Treponematales--12:gtdb_phylum_counter=p__Asgardarchaeota--1||p__Spirochaetota--77:gtdb_species_counter=s__Alkalispirochaeta alkalica--4||s__Alkalispirochaeta americana--3||s__Alkalispirochaeta sp002313505--2||s__Alkalispirochaeta sp007117185--1||s__Alkalispirochaeta sp007130865--1||s__Alkalispirochaeta sp007695175--1||s__B11-G9 sp003641695--1||s__B1Sed10-166 sp003552985--1||s__B1Sed10-166 sp003556605--1||s__CAIJMU01 sp903821875--1||s__DRHE01 sp011049745--1||s__DTKZ01 sp011329335--1||s__DTKZ01 sp011370345--1||s__DTKZ01 sp017998025--1||s__DUOS01 sp012838745--1||s__JAAYUR01 sp012517645--1||s__JAEINK01 sp016342585--1||s__JAFGQL01 sp016935695--1||s__MP8T-1 sp016933575--1||s__Marispirochaeta aestuarii--1||s__Marispirochaeta associata--1||s__Oceanispirochaeta crateris--3||s__Oceanispirochaeta sp002084805--1||s__Oceanispirochaeta sp002408085--2||s__Oceanispirochaeta sp003249275--2||s__Oceanispirochaeta sp003346715--1||s__PWMO01 sp007130025--1||s__PWMO01 sp007693485--1||s__S145-15 sp015493635--2||s__SKKC01 sp007121695--1||s__SKKC01 sp007694005--1||s__SKVS01 sp009991955--1||s__SLAA01 sp007695055--1||s__SLAN01 sp007135605--1||s__SLST01 sp007118855--1||s__SLST01 sp007127335--1||s__SLST01 sp007129695--1||s__SLST01 sp007130265--1||s__SLST01 sp007694025--1||s__SPDA01 sp004525155--2||s__SZUA-368 sp016936115--1||s__SZUA-370 sp002839315--1||s__SZUA-370 sp016938515--1||s__SZUA-426 sp003245635--1||s__Salinispira pacifica--1||s__Spiro-10 sp003246335--1||s__Spirochaeta_B africana--2||s__Spirochaeta_D lutea--1||s__Spirochaeta_F isovalerica--1||s__Spirochaeta_F sp016342385--1||s__Spirochaeta_F sp016744925--2||s__Spirochaeta_F sp016936555--2||s__Thiospirochaeta perfilievii--1||s__Thiospirochaeta sp003247135--1||s__Thiospirochaeta sp016936295--1||s__Treponema_D sp002314445--1||s__Treponema_D sp002319875--1||s__Treponema_D sp002399405--1||s__UBA9216 sp003245835--2||s__UBA9216 sp016839055--1||s__WQXQ01 sp009778545--1||s__WRIV01 sp009782555--1:heptad_counter=MCP-44H--46||MCP-48H--32:lbd_counter=:lca=d__Bacteria:lca_tree=c__Spirochaetia:name=N857273:ref_name_counter=])0.79:0.0225655[&&NHX:Sample_counter=:Type_counter=GTDB--101:capture_class_counter=:capture_domain_counter=:capture_family_counter=:capture_genus_counter=:capture_order_counter=:capture_phylum_counter=:capture_species_counter=:evoltype=D:gtdb_class_counter=c__Brevinematia--2||c__Clostridia--1||c__Spirochaetia--96||c__Thorarchaeia--1||c__UBA6919--1:gtdb_domain_counter=d__Archaea--1||d__Bacteria--100:gtdb_family_counter=f__Alkalispirochaetaceae--13||f__B11-G9--3||f__DRHE01--1||f__DSM-19205--4||f__DSM-8902--2||f__DTKZ01--3||f__GWF1-51-8--2||f__JABEVK01--2||f__Marispirochaetaceae--3||f__PWMO01--2||f__SKKC01--3||f__SLAA01--3||f__SLST01--10||f__SPDA01--2||f__SZUA-474--1||f__Salinispiraceae--5||f__Spirochaetaceae_B--22||f__Termitinemataceae--3||f__Thorarchaeaceae--1||f__Treponemataceae--5||f__UBA12059--3||f__UBA6919--1||f__UBA8932--2||f__UBA9216--5:gtdb_genus_counter=g__Alkalispirochaeta--13||g__B11-G9--1||g__B1Sed10-166--2||g__CAIJMU01--2||g__DRHE01--1||g__DTKZ01--3||g__DUOS01--1||g__GWF1-51-8--2||g__JAAYUR01--1||g__JABEVK01--2||g__JAEINK01--2||g__JAFGQL01--1||g__MP8T-1--1||g__Marispirochaeta--2||g__Oceanispirochaeta--12||g__PWMO01--2||g__S145-15--2||g__SKKC01--2||g__SKVS01--1||g__SLAA01--1||g__SLAN01--1||g__SLST01--10||g__SPDA01--2||g__SZUA-368--1||g__SZUA-370--2||g__SZUA-426--1||g__SZUA-474--1||g__Salinispira--2||g__Spiro-10--1||g__Spirochaeta_B--2||g__Spirochaeta_D--2||g__Spirochaeta_F--9||g__Thiospirochaeta--4||g__Treponema_D--3||g__UBA6919--1||g__UBA9216--3||g__WQXQ01--1||g__WRIV01--1:gtdb_order_counter=o__Acetivibrionales--1||o__B11-G9--3||o__Brevinematales--2||o__DSM-27196--38||o__JABEVK01--2||o__JC444--8||o__SPDA01--2||o__SZUA-6--1||o__Spirochaetales_A--3||o__Spirochaetales_E--26||o__Thorarchaeales--1||o__Treponematales--13||o__UBA6919--1:gtdb_phylum_counter=p__Asgardarchaeota--1||p__Firmicutes_A--1||p__Spirochaetota--99:gtdb_species_counter=s__Alkalispirochaeta alkalica--4||s__Alkalispirochaeta americana--3||s__Alkalispirochaeta sp002313505--2||s__Alkalispirochaeta sp007117185--2||s__Alkalispirochaeta sp007130865--1||s__Alkalispirochaeta sp007695175--1||s__B11-G9 sp003641695--1||s__B1Sed10-166 sp003552985--1||s__B1Sed10-166 sp003556605--1||s__CAIJMU01 sp903821875--2||s__DRHE01 sp011049745--1||s__DTKZ01 sp011329335--1||s__DTKZ01 sp011370345--1||s__DTKZ01 sp017998025--1||s__DUOS01 sp012838745--1||s__GWF1-51-8 sp001829415--1||s__GWF1-51-8 sp013177895--1||s__JAAYUR01 sp012517645--1||s__JABEVK01 sp013043995--1||s__JABEVK01 sp013044245--1||s__JAEINK01 sp016342585--2||s__JAFGQL01 sp016935695--1||s__MP8T-1 sp016933575--1||s__Marispirochaeta aestuarii--1||s__Marispirochaeta associata--1||s__Oceanispirochaeta crateris--4||s__Oceanispirochaeta sp002084805--1||s__Oceanispirochaeta sp002408085--3||s__Oceanispirochaeta sp003249275--2||s__Oceanispirochaeta sp003346715--2||s__PWMO01 sp007130025--1||s__PWMO01 sp007693485--1||s__S145-15 sp015493635--2||s__SKKC01 sp007121695--1||s__SKKC01 sp007694005--1||s__SKVS01 sp009991955--1||s__SLAA01 sp007695055--1||s__SLAN01 sp007135605--1||s__SLST01 sp007118855--2||s__SLST01 sp007127335--2||s__SLST01 sp007129695--2||s__SLST01 sp007130265--2||s__SLST01 sp007694025--2||s__SPDA01 sp004525155--2||s__SZUA-368 sp016936115--1||s__SZUA-370 sp002839315--1||s__SZUA-370 sp016938515--1||s__SZUA-426 sp003245635--1||s__SZUA-474 sp003251775--1||s__Salinispira pacifica--2||s__Spiro-10 sp003246335--1||s__Spirochaeta_B africana--2||s__Spirochaeta_D lutea--2||s__Spirochaeta_F isovalerica--2||s__Spirochaeta_F sp016342385--1||s__Spirochaeta_F sp016744925--3||s__Spirochaeta_F sp016936555--3||s__Thiospirochaeta perfilievii--2||s__Thiospirochaeta sp003247135--1||s__Thiospirochaeta sp016936295--1||s__Treponema_D sp002314445--1||s__Treponema_D sp002319875--1||s__Treponema_D sp002399405--1||s__UBA6919 sp002450905--1||s__UBA9216 sp003245835--2||s__UBA9216 sp016839055--1||s__WQXQ01 sp009778545--1||s__WRIV01 sp009782555--1:heptad_counter=MCP-44H--54||MCP-48H--46||MCP-64H--1:lbd_counter=:lca=d__Bacteria:lca_tree=c__Spirochaetia:name=N857274:ref_name_counter=])0.368:0.0083571[&&NHX:Sample_counter=:Type_counter=GTDB--125:capture_class_counter=:capture_domain_counter=:capture_family_counter=:capture_genus_counter=:capture_order_counter=:capture_phylum_counter=:capture_species_counter=:evoltype=D:gtdb_class_counter=c__Brevinematia--2||c__Clostridia--1||c__Leptospirae--20||c__Spirochaetia--100||c__Thorarchaeia--1||c__UBA6919--1:gtdb_domain_counter=d__Archaea--1||d__Bacteria--124:gtdb_family_counter=f__Alkalispirochaetaceae--13||f__B11-G9--3||f__DRHE01--1||f__DSM-19205--4||f__DSM-8902--2||f__DTKZ01--3||f__GWF1-51-8--2||f__JABEVK01--2||f__JAFGRV01--4||f__Leptospiraceae--20||f__Marispirochaetaceae--3||f__PWMO01--2||f__SKKC01--3||f__SLAA01--3||f__SLST01--10||f__SPDA01--2||f__SZUA-474--1||f__Salinispiraceae--5||f__Spirochaetaceae_B--22||f__Termitinemataceae--3||f__Thorarchaeaceae--1||f__Treponemataceae--5||f__UBA12059--3||f__UBA6919--1||f__UBA8932--2||f__UBA9216--5:gtdb_genus_counter=g__Alkalispirochaeta--13||g__B11-G9--1||g__B1Sed10-166--2||g__CAIJMU01--2||g__DRHE01--1||g__DTKZ01--3||g__DUOS01--1||g__GCA-2786225--1||g__GWF1-51-8--2||g__JAAYUR01--1||g__JABEVK01--2||g__JAEINK01--2||g__JAFGHO01--1||g__JAFGKU01--1||g__JAFGQL01--1||g__JAFGRV01--2||g__Leptospira_A--19||g__MP8T-1--1||g__Marispirochaeta--2||g__Oceanispirochaeta--12||g__PWMO01--2||g__S145-15--2||g__SKKC01--2||g__SKVS01--1||g__SLAA01--1||g__SLAN01--1||g__SLST01--10||g__SPDA01--2||g__SZUA-368--1||g__SZUA-370--2||g__SZUA-426--1||g__SZUA-474--1||g__Salinispira--2||g__Spiro-10--1||g__Spirochaeta_B--2||g__Spirochaeta_D--2||g__Spirochaeta_F--9||g__Thiospirochaeta--4||g__Treponema_D--3||g__UBA6919--1||g__UBA9216--3||g__WQXQ01--1||g__WRIV01--1:gtdb_order_counter=o__Acetivibrionales--1||o__B11-G9--3||o__Brevinematales--2||o__DSM-27196--38||o__JABEVK01--2||o__JC444--8||o__Leptospirales--20||o__SPDA01--2||o__SZUA-6--5||o__Spirochaetales_A--3||o__Spirochaetales_E--26||o__Thorarchaeales--1||o__Treponematales--13||o__UBA6919--1:gtdb_phylum_counter=p__Asgardarchaeota--1||p__Firmicutes_A--1||p__Spirochaetota--123:gtdb_species_counter=s__Alkalispirochaeta alkalica--4||s__Alkalispirochaeta americana--3||s__Alkalispirochaeta sp002313505--2||s__Alkalispirochaeta sp007117185--2||s__Alkalispirochaeta sp007130865--1||s__Alkalispirochaeta sp007695175--1||s__B11-G9 sp003641695--1||s__B1Sed10-166 sp003552985--1||s__B1Sed10-166 sp003556605--1||s__CAIJMU01 sp903821875--2||s__DRHE01 sp011049745--1||s__DTKZ01 sp011329335--1||s__DTKZ01 sp011370345--1||s__DTKZ01 sp017998025--1||s__DUOS01 sp012838745--1||s__GCA-2786225 sp002786225--1||s__GWF1-51-8 sp001829415--1||s__GWF1-51-8 sp013177895--1||s__JAAYUR01 sp012517645--1||s__JABEVK01 sp013043995--1||s__JABEVK01 sp013044245--1||s__JAEINK01 sp016342585--2||s__JAFGHO01 sp016930085--1||s__JAFGKU01 sp016928415--1||s__JAFGQL01 sp016935695--1||s__JAFGRV01 sp016934975--1||s__JAFGRV01 sp016935735--1||s__Leptospira_A bandrabouensis--1||s__Leptospira_A biflexa--1||s__Leptospira_A bouyouniensis--1||s__Leptospira_A ellinghausenii--1||s__Leptospira_A harrisiae--1||s__Leptospira_A jelokensis--1||s__Leptospira_A kemamanensis--1||s__Leptospira_A levettii--1||s__Leptospira_A meyeri--1||s__Leptospira_A montravelensis--1||s__Leptospira_A noumeaensis--1||s__Leptospira_A ognonensis--1||s__Leptospira_A ryugenii--1||s__Leptospira_A sp016742255--1||s__Leptospira_A sp016918735--1||s__Leptospira_A terpstrae--1||s__Leptospira_A vanthielii--1||s__Leptospira_A wolbachii--1||s__Leptospira_A yanagawae--1||s__MP8T-1 sp016933575--1||s__Marispirochaeta aestuarii--1||s__Marispirochaeta associata--1||s__Oceanispirochaeta crateris--4||s__Oceanispirochaeta sp002084805--1||s__Oceanispirochaeta sp002408085--3||s__Oceanispirochaeta sp003249275--2||s__Oceanispirochaeta sp003346715--2||s__PWMO01 sp007130025--1||s__PWMO01 sp007693485--1||s__S145-15 sp015493635--2||s__SKKC01 sp007121695--1||s__SKKC01 sp007694005--1||s__SKVS01 sp009991955--1||s__SLAA01 sp007695055--1||s__SLAN01 sp007135605--1||s__SLST01 sp007118855--2||s__SLST01 sp007127335--2||s__SLST01 sp007129695--2||s__SLST01 sp007130265--2||s__SLST01 sp007694025--2||s__SPDA01 sp004525155--2||s__SZUA-368 sp016936115--1||s__SZUA-370 sp002839315--1||s__SZUA-370 sp016938515--1||s__SZUA-426 sp003245635--1||s__SZUA-474 sp003251775--1||s__Salinispira pacifica--2||s__Spiro-10 sp003246335--1||s__Spirochaeta_B africana--2||s__Spirochaeta_D lutea--2||s__Spirochaeta_F isovalerica--2||s__Spirochaeta_F sp016342385--1||s__Spirochaeta_F sp016744925--3||s__Spirochaeta_F sp016936555--3||s__Thiospirochaeta perfilievii--2||s__Thiospirochaeta sp003247135--1||s__Thiospirochaeta sp016936295--1||s__Treponema_D sp002314445--1||s__Treponema_D sp002319875--1||s__Treponema_D sp002399405--1||s__UBA6919 sp002450905--1||s__UBA9216 sp003245835--2||s__UBA9216 sp016839055--1||s__WQXQ01 sp009778545--1||s__WRIV01 sp009782555--1:heptad_counter=MCP-28H--2||MCP-44H--73||MCP-48H--49||MCP-64H--1:lbd_counter=:lca=d__Bacteria:lca_tree=p__Spirochaetota:name=N857275:ref_name_counter=])0.767:0.0218485[&&NHX:Sample_counter=:Type_counter=GTDB--129:capture_class_counter=:capture_domain_counter=:capture_family_counter=:capture_genus_counter=:capture_order_counter=:capture_phylum_counter=:capture_species_counter=:evoltype=D:gtdb_class_counter=c__Brevinematia--2||c__Clostridia--1||c__Leptospirae--20||c__Spirochaetia--104||c__Thorarchaeia--1||c__UBA6919--1:gtdb_domain_counter=d__Archaea--1||d__Bacteria--128:gtdb_family_counter=f__Alkalispirochaetaceae--13||f__B11-G9--3||f__DRHE01--1||f__DSM-17781--2||f__DSM-19205--4||f__DSM-8902--2||f__DTKZ01--3||f__GWF1-51-8--2||f__JABEVK01--2||f__JAFGRV01--4||f__JAFGXN01--1||f__Leptospiraceae--20||f__Marispirochaetaceae--3||f__PWMO01--2||f__SKKC01--3||f__SLAA01--3||f__SLST01--10||f__SPDA01--2||f__SZUA-474--1||f__Salinispiraceae--5||f__Spirochaetaceae_B--23||f__Termitinemataceae--3||f__Thorarchaeaceae--1||f__Treponemataceae--5||f__UBA12059--3||f__UBA6919--1||f__UBA8932--2||f__UBA9216--5:gtdb_genus_counter=g__Alkalispirochaeta--13||g__B11-G9--1||g__B1Sed10-166--2||g__CAIJMU01--2||g__DRHE01--1||g__DTKZ01--3||g__DUOS01--1||g__GCA-2786225--1||g__GWF1-51-8--2||g__JAAYUR01--1||g__JABEVK01--2||g__JAEINK01--2||g__JAFGHO01--1||g__JAFGKU01--1||g__JAFGQL01--1||g__JAFGRV01--2||g__JAFGXN01--1||g__Leptospira_A--19||g__MP8T-1--1||g__Marispirochaeta--2||g__Oceanispirochaeta--13||g__PWMO01--2||g__S145-15--2||g__SKKC01--2||g__SKVS01--1||g__SLAA01--1||g__SLAN01--1||g__SLST01--10||g__SPDA01--2||g__SZUA-368--1||g__SZUA-370--2||g__SZUA-426--1||g__SZUA-474--1||g__Salinispira--2||g__Spiro-10--1||g__Spirochaeta_B--2||g__Spirochaeta_D--2||g__Spirochaeta_E--2||g__Spirochaeta_F--9||g__Thiospirochaeta--4||g__Treponema_D--3||g__UBA6919--1||g__UBA9216--3||g__WQXQ01--1||g__WRIV01--1:gtdb_order_counter=o__Acetivibrionales--1||o__B11-G9--3||o__Brevinematales--2||o__DSM-17781--2||o__DSM-27196--38||o__JABEVK01--2||o__JAFGXN01--1||o__JC444--8||o__Leptospirales--20||o__SPDA01--2||o__SZUA-6--5||o__Spirochaetales_A--3||o__Spirochaetales_E--27||o__Thorarchaeales--1||o__Treponematales--13||o__UBA6919--1:gtdb_phylum_counter=p__Asgardarchaeota--1||p__Firmicutes_A--1||p__Spirochaetota--127:gtdb_species_counter=s__Alkalispirochaeta alkalica--4||s__Alkalispirochaeta americana--3||s__Alkalispirochaeta sp002313505--2||s__Alkalispirochaeta sp007117185--2||s__Alkalispirochaeta sp007130865--1||s__Alkalispirochaeta sp007695175--1||s__B11-G9 sp003641695--1||s__B1Sed10-166 sp003552985--1||s__B1Sed10-166 sp003556605--1||s__CAIJMU01 sp903821875--2||s__DRHE01 sp011049745--1||s__DTKZ01 sp011329335--1||s__DTKZ01 sp011370345--1||s__DTKZ01 sp017998025--1||s__DUOS01 sp012838745--1||s__GCA-2786225 sp002786225--1||s__GWF1-51-8 sp001829415--1||s__GWF1-51-8 sp013177895--1||s__JAAYUR01 sp012517645--1||s__JABEVK01 sp013043995--1||s__JABEVK01 sp013044245--1||s__JAEINK01 sp016342585--2||s__JAFGHO01 sp016930085--1||s__JAFGKU01 sp016928415--1||s__JAFGQL01 sp016935695--1||s__JAFGRV01 sp016934975--1||s__JAFGRV01 sp016935735--1||s__JAFGXN01 sp016936615--1||s__Leptospira_A bandrabouensis--1||s__Leptospira_A biflexa--1||s__Leptospira_A bouyouniensis--1||s__Leptospira_A ellinghausenii--1||s__Leptospira_A harrisiae--1||s__Leptospira_A jelokensis--1||s__Leptospira_A kemamanensis--1||s__Leptospira_A levettii--1||s__Leptospira_A meyeri--1||s__Leptospira_A montravelensis--1||s__Leptospira_A noumeaensis--1||s__Leptospira_A ognonensis--1||s__Leptospira_A ryugenii--1||s__Leptospira_A sp016742255--1||s__Leptospira_A sp016918735--1||s__Leptospira_A terpstrae--1||s__Leptospira_A vanthielii--1||s__Leptospira_A wolbachii--1||s__Leptospira_A yanagawae--1||s__MP8T-1 sp016933575--1||s__Marispirochaeta aestuarii--1||s__Marispirochaeta associata--1||s__Oceanispirochaeta crateris--4||s__Oceanispirochaeta sp002084805--2||s__Oceanispirochaeta sp002408085--3||s__Oceanispirochaeta sp003249275--2||s__Oceanispirochaeta sp003346715--2||s__PWMO01 sp007130025--1||s__PWMO01 sp007693485--1||s__S145-15 sp015493635--2||s__SKKC01 sp007121695--1||s__SKKC01 sp007694005--1||s__SKVS01 sp009991955--1||s__SLAA01 sp007695055--1||s__SLAN01 sp007135605--1||s__SLST01 sp007118855--2||s__SLST01 sp007127335--2||s__SLST01 sp007129695--2||s__SLST01 sp007130265--2||s__SLST01 sp007694025--2||s__SPDA01 sp004525155--2||s__SZUA-368 sp016936115--1||s__SZUA-370 sp002839315--1||s__SZUA-370 sp016938515--1||s__SZUA-426 sp003245635--1||s__SZUA-474 sp003251775--1||s__Salinispira pacifica--2||s__Spiro-10 sp003246335--1||s__Spirochaeta_B africana--2||s__Spirochaeta_D lutea--2||s__Spirochaeta_E cellobiosiphila--2||s__Spirochaeta_F isovalerica--2||s__Spirochaeta_F sp016342385--1||s__Spirochaeta_F sp016744925--3||s__Spirochaeta_F sp016936555--3||s__Thiospirochaeta perfilievii--2||s__Thiospirochaeta sp003247135--1||s__Thiospirochaeta sp016936295--1||s__Treponema_D sp002314445--1||s__Treponema_D sp002319875--1||s__Treponema_D sp002399405--1||s__UBA6919 sp002450905--1||s__UBA9216 sp003245835--2||s__UBA9216 sp016839055--1||s__WQXQ01 sp009778545--1||s__WRIV01 sp009782555--1:heptad_counter=MCP-28H--2||MCP-44H--77||MCP-48H--49||MCP-64H--1:lbd_counter=:lca=d__Bacteria:lca_tree=p__Spirochaetota:name=N857276:ref_name_counter=])0.794:0.031719[&&NHX:Sample_counter=rhiztom3--2:Type_counter=GTDB--310||capture--2:besthit_avg=59.7:besthit_max=59.7:besthit_min=59.7:besthit_std=0:besthit_sum=59.7:bitscore_avg=84.7:bitscore_max=84.7:bitscore_min=84.7:bitscore_std=0:bitscore_sum=84.7:capture_class_counter=c__Alphaproteobacteria--1||c__Gammaproteobacteria--1:capture_domain_counter=d__Bacteria--2:capture_family_counter=f__Sphingomonadaceae--1||f__Steroidobacteraceae--1:capture_genus_counter=g__Erythrobacter--1||g__FEN-1191--1:capture_order_counter=o__Sphingomonadales--1||o__Steroidobacterales--1:capture_phylum_counter=p__Proteobacteria--2:capture_species_counter=s__Erythrobacter sp018205975--1||s__FEN-1191 sp013289615--1:evalue_avg=3.07e-22:evalue_max=3.07e-22:evalue_min=3.07e-22:evalue_std=0:evalue_sum=3.07e-22:evoltype=D:gapopen_avg=0.0:gapopen_max=0.0:gapopen_min=0.0:gapopen_std=0:gapopen_sum=0.0:gtdb_class_counter=c__Alphaproteobacteria--1||c__Brevinematia--3||c__Clostridia--1||c__Gammaproteobacteria--1||c__Leptospirae--20||c__Spirochaetia--282||c__Thorarchaeia--1||c__UBA6919--1:gtdb_domain_counter=d__Archaea--1||d__Bacteria--309:gtdb_family_counter=f__Alkalispirochaetaceae--20||f__B11-G9--3||f__Burkholderiaceae--1||f__DRHE01--1||f__DSM-17781--5||f__DSM-19205--6||f__DSM-8902--2||f__DTKZ01--9||f__GWF1-51-8--3||f__JABEVK01--2||f__JAFGRV01--5||f__JAFGXN01--2||f__Leptospiraceae--20||f__Marispirochaetaceae--8||f__PWMO01--11||f__PXBQ01--2||f__Parvibaculaceae--1||f__RPPD01--2||f__SKKC01--8||f__SLAA01--4||f__SLST01--12||f__SPDA01--2||f__SZUA-474--1||f__Salinispiraceae--8||f__Sediminispirochaetaceae--3||f__Spirochaetaceae_A--8||f__Spirochaetaceae_B--35||f__Termitinemataceae--15||f__Thorarchaeaceae--1||f__Treponemataceae--92||f__UBA12059--7||f__UBA6919--1||f__UBA8932--2||f__UBA9216--8:gtdb_genus_counter=g__Alkalispirochaeta--20||g__Avitreponema--1||g__B11-G9--1||g__B1Sed10-166--3||g__CAIJMU01--2||g__CETP13--2||g__DRHE01--1||g__DSBN01--1||g__DTKZ01--9||g__DUOS01--1||g__DXHG01--2||g__GCA-2786225--1||g__GWF1-51-8--3||g__Gallitreponema--1||g__J25--1||g__JAAAOH01--3||g__JAAYNH01--1||g__JAAYUR01--1||g__JABEVK01--2||g__JAEINK01--2||g__JAFGHO01--1||g__JAFGKU01--1||g__JAFGQL01--3||g__JAFGRV01--2||g__JAFGWI01--1||g__JAFGXN01--2||g__Leptospira_A--19||g__MP8T-1--1||g__Marispirochaeta--5||g__Oceanispirochaeta--16||g__PBB1--1||g__PWMO01--8||g__PXBQ01--2||g__RGIG1711--3||g__RPPD01--2||g__S145-15--2||g__SKKC01--4||g__SKVS01--2||g__SLAA01--1||g__SLAN01--4||g__SLST01--12||g__SPDA01--2||g__SZUA-368--5||g__SZUA-370--5||g__SZUA-426--3||g__SZUA-474--1||g__Salinispira--2||g__Sediminispirochaeta--2||g__Spiro-10--8||g__Spirochaeta_A--8||g__Spirochaeta_B--2||g__Spirochaeta_D--4||g__Spirochaeta_E--5||g__Spirochaeta_F--14||g__Tepidicaulis--1||g__Thiospirochaeta--6||g__Treponema--6||g__Treponema_B--1||g__Treponema_D--55||g__Treponema_F--9||g__Treponema_G--2||g__Treponema_H--4||g__UBA12037--1||g__UBA12059--1||g__UBA1240--2||g__UBA6919--1||g__UBA9216--6||g__UBA937--1||g__WQXQ01--2||g__WRIV01--1:gtdb_order_counter=o__Acetivibrionales--1||o__B11-G9--3||o__Brevinematales--3||o__Burkholderiales--1||o__DSM-16054--3||o__DSM-17781--5||o__DSM-27196--67||o__JABEVK01--2||o__JAFGXN01--2||o__JC444--16||o__Leptospirales--20||o__Parvibaculales--1||o__SPDA01--2||o__SZUA-6--8||o__Spirochaetales_A--17||o__Spirochaetales_E--41||o__Thorarchaeales--1||o__Treponematales--116||o__UBA6919--1:gtdb_phylum_counter=p__Asgardarchaeota--1||p__Firmicutes_A--1||p__Proteobacteria--2||p__Spirochaetota--306:gtdb_species_counter=s__Alkalispirochaeta alkalica--6||s__Alkalispirochaeta americana--4||s__Alkalispirochaeta sp002313505--4||s__Alkalispirochaeta sp007117185--2||s__Alkalispirochaeta sp007130865--3||s__Alkalispirochaeta sp007695175--1||s__Avitreponema avistercoris--1||s__B11-G9 sp003641695--1||s__B1Sed10-166 sp003552985--2||s__B1Sed10-166 sp003556605--1||s__CAIJMU01 sp903821875--2||s__CETP13 sp001885315--2||s__DRHE01 sp011049745--1||s__DSBN01 sp011046055--1||s__DTKZ01 sp011329335--3||s__DTKZ01 sp011370345--3||s__DTKZ01 sp017998025--3||s__DUOS01 sp012838745--1||s__DXHG01 sp019113455--2||s__GCA-2786225 sp002786225--1||s__GWF1-51-8 sp001829415--2||s__GWF1-51-8 sp013177895--1||s__Gallitreponema excrementavium--1||s__J25 sp004343725--1||s__JAAAOH01 sp009908735--2||s__JAAAOH01 sp009908925--1||s__JAAYNH01 sp012520945--1||s__JAAYUR01 sp012517645--1||s__JABEVK01 sp013043995--1||s__JABEVK01 sp013044245--1||s__JAEINK01 sp016342585--2||s__JAFGHO01 sp016930085--1||s__JAFGKU01 sp016928415--1||s__JAFGQL01 sp016935695--3||s__JAFGRV01 sp016934975--1||s__JAFGRV01 sp016935735--1||s__JAFGWI01 sp016937215--1||s__JAFGXN01 sp016936615--2||s__Leptospira_A bandrabouensis--1||s__Leptospira_A biflexa--1||s__Leptospira_A bouyouniensis--1||s__Leptospira_A ellinghausenii--1||s__Leptospira_A harrisiae--1||s__Leptospira_A jelokensis--1||s__Leptospira_A kemamanensis--1||s__Leptospira_A levettii--1||s__Leptospira_A meyeri--1||s__Leptospira_A montravelensis--1||s__Leptospira_A noumeaensis--1||s__Leptospira_A ognonensis--1||s__Leptospira_A ryugenii--1||s__Leptospira_A sp016742255--1||s__Leptospira_A sp016918735--1||s__Leptospira_A terpstrae--1||s__Leptospira_A vanthielii--1||s__Leptospira_A wolbachii--1||s__Leptospira_A yanagawae--1||s__MP8T-1 sp016933575--1||s__Marispirochaeta aestuarii--2||s__Marispirochaeta associata--3||s__Oceanispirochaeta crateris--5||s__Oceanispirochaeta sp002084805--2||s__Oceanispirochaeta sp002408085--4||s__Oceanispirochaeta sp003249275--3||s__Oceanispirochaeta sp003346715--2||s__PBB1 sp002281415--1||s__PWMO01 sp003558175--1||s__PWMO01 sp007123465--1||s__PWMO01 sp007130025--2||s__PWMO01 sp007693325--1||s__PWMO01 sp007693485--2||s__PWMO01 sp007693945--1||s__PXBQ01 sp003566875--1||s__PXBQ01 sp007695285--1||s__RGIG1711 sp017416145--1||s__RGIG1711 sp017618015--1||s__RGIG1711 sp018066285--1||s__RPPD01 sp003818675--2||s__S145-15 sp015493635--2||s__SKKC01 sp007121695--1||s__SKKC01 sp007128315--1||s__SKKC01 sp007694005--2||s__SKVS01 sp009991955--2||s__SLAA01 sp007695055--1||s__SLAN01 sp003552745--1||s__SLAN01 sp007126865--1||s__SLAN01 sp007135605--2||s__SLST01 sp007118855--2||s__SLST01 sp007127335--2||s__SLST01 sp007129695--3||s__SLST01 sp007130265--2||s__SLST01 sp007694025--3||s__SPDA01 sp004525155--2||s__SZUA-368 sp003246505--2||s__SZUA-368 sp016936115--3||s__SZUA-370 sp002839315--2||s__SZUA-370 sp003247225--1||s__SZUA-370 sp016938515--1||s__SZUA-370 sp018816345--1||s__SZUA-426 sp003245635--3||s__SZUA-474 sp003251775--1||s__Salinispira pacifica--2||s__Sediminispirochaeta bajacaliforniensis--1||s__Sediminispirochaeta smaragdinae--1||s__Spiro-10 sp003245785--2||s__Spiro-10 sp003246335--2||s__Spiro-10 sp003246765--1||s__Spiro-10 sp003252395--1||s__Spiro-10 sp004294945--1||s__Spiro-10 sp016938205--1||s__Spirochaeta_A thermophila--4||s__Spirochaeta_A thermophila_A--4||s__Spirochaeta_B africana--2||s__Spirochaeta_D lutea--4||s__Spirochaeta_E cellobiosiphila--5||s__Spirochaeta_F isovalerica--3||s__Spirochaeta_F sp016342385--2||s__Spirochaeta_F sp016744925--4||s__Spirochaeta_F sp016936555--5||s__Tepidicaulis sp002389665--1||s__Thiospirochaeta perfilievii--3||s__Thiospirochaeta sp003247135--1||s__Thiospirochaeta sp016936295--2||s__Treponema sp000775995--1||s__Treponema sp010365865--2||s__Treponema sp905372265--1||s__Treponema sp905373565--1||s__Treponema vincentii--1||s__Treponema_B sp905372205--1||s__Treponema_D bryantii_A--1||s__Treponema_D bryantii_B--1||s__Treponema_D bryantii_C--1||s__Treponema_D bryantii_D--1||s__Treponema_D porcinum--2||s__Treponema_D sp002296965--1||s__Treponema_D sp002314445--2||s__Treponema_D sp002315375--2||s__Treponema_D sp002319875--2||s__Treponema_D sp002350445--1||s__Treponema_D sp002394685--1||s__Treponema_D sp002395155--1||s__Treponema_D sp002399405--2||s__Treponema_D sp002437725--1||s__Treponema_D sp002478955--1||s__Treponema_D sp004554075--1||s__Treponema_D sp012513125--1||s__Treponema_D sp016287815--1||s__Treponema_D sp016293915--1||s__Treponema_D sp016296655--1||s__Treponema_D sp016297405--1||s__Treponema_D sp016297805--1||s__Treponema_D sp017381365--1||s__Treponema_D sp017386165--1||s__Treponema_D sp017390125--1||s__Treponema_D sp017521105--1||s__Treponema_D sp017525605--1||s__Treponema_D sp017550685--1||s__Treponema_D sp017551545--1||s__Treponema_D sp017616165--1||s__Treponema_D sp017617115--1||s__Treponema_D sp017617145--1||s__Treponema_D sp017622055--1||s__Treponema_D sp017651065--1||s__Treponema_D sp017934745--1||s__Treponema_D sp017935745--1||s__Treponema_D sp017962415--1||s__Treponema_D sp017963165--1||s__Treponema_D sp018064905--1||s__Treponema_D sp018385315--1||s__Treponema_D sp018385395--1||s__Treponema_D sp900317625--1||s__Treponema_D sp900541945--1||s__Treponema_D sp900541995--1||s__Treponema_D sp900767955--1||s__Treponema_D sp900769975--1||s__Treponema_D sp902778325--1||s__Treponema_D sp902789325--1||s__Treponema_D sp902797305--1||s__Treponema_D sp905372235--1||s__Treponema_F brennaborense--2||s__Treponema_F sp016294105--1||s__Treponema_F sp017549025--1||s__Treponema_F sp017622135--1||s__Treponema_F sp017629095--2||s__Treponema_F sp017646305--1||s__Treponema_F sp017936345--1||s__Treponema_G caldarium--1||s__Treponema_G sp012517385--1||s__Treponema_H azotonutricium--1||s__Treponema_H sp009780595--1||s__Treponema_H sp009781915--1||s__Treponema_H sp009786615--1||s__UBA12037 sp003527485--1||s__UBA12059 sp018815555--1||s__UBA1240 sp012519415--1||s__UBA1240 sp017614995--1||s__UBA6919 sp002450905--1||s__UBA9216 sp003245835--5||s__UBA9216 sp016839055--1||s__UBA937 sp002293455--1||s__WQXQ01 sp009778545--1||s__WQXQ01 sp009784775--1||s__WRIV01 sp009782555--1:heptad_counter=MCP-28H--3||MCP-40H--1||MCP-44H--222||MCP-48H--85||MCP-64H--1:lbd_counter=:lca=d__Bacteria:lca_tree=c__Spirochaetia:length_avg=72.0:length_max=72.0:length_min=72.0:length_std=0:length_sum=72.0:mismatch_avg=29.0:mismatch_max=29.0:mismatch_min=29.0:mismatch_std=0:mismatch_sum=29.0:name=N857277:qcovhsp_avg=97.3:qcovhsp_max=97.3:qcovhsp_min=97.3:qcovhsp_std=0:qcovhsp_sum=97.3:qend_avg=74.0:qend_max=74.0:qend_min=74.0:qend_std=0:qend_sum=74.0:qstart_avg=3.0:qstart_max=3.0:qstart_min=3.0:qstart_std=0:qstart_sum=3.0:ref_name_counter=GB_GCA_018815555.1_protein.faa_JAHIWF010000328.1_11@PF00015_full_PFAM.294.438--1:scovhsp_avg=50.0:scovhsp_max=50.0:scovhsp_min=50.0:scovhsp_std=0:scovhsp_sum=50.0:send_avg=79.0:send_max=79.0:send_min=79.0:send_std=0:send_sum=79.0:sstart_avg=8.0:sstart_max=8.0:sstart_min=8.0:sstart_std=0:sstart_sum=8.0])0.822:0.0310666[&&NHX:Sample_counter=rhiztom3--2:Type_counter=GTDB--322||capture--2:besthit_avg=59.7:besthit_max=59.7:besthit_min=59.7:besthit_std=0:besthit_sum=59.7:bitscore_avg=84.7:bitscore_max=84.7:bitscore_min=84.7:bitscore_std=0:bitscore_sum=84.7:capture_class_counter=c__Alphaproteobacteria--1||c__Gammaproteobacteria--1:capture_domain_counter=d__Bacteria--2:capture_family_counter=f__Sphingomonadaceae--1||f__Steroidobacteraceae--1:capture_genus_counter=g__Erythrobacter--1||g__FEN-1191--1:capture_order_counter=o__Sphingomonadales--1||o__Steroidobacterales--1:capture_phylum_counter=p__Proteobacteria--2:capture_species_counter=s__Erythrobacter sp018205975--1||s__FEN-1191 sp013289615--1:evalue_avg=3.07e-22:evalue_max=3.07e-22:evalue_min=3.07e-22:evalue_std=0:evalue_sum=3.07e-22:evoltype=D:gapopen_avg=0.0:gapopen_max=0.0:gapopen_min=0.0:gapopen_std=0:gapopen_sum=0.0:gtdb_class_counter=c__Alphaproteobacteria--1||c__Brevinematia--3||c__Clostridia--2||c__Gammaproteobacteria--1||c__Leptospirae--20||c__Spirochaetia--293||c__Thorarchaeia--1||c__UBA6919--1:gtdb_domain_counter=d__Archaea--1||d__Bacteria--321:gtdb_family_counter=f__Alkalispirochaetaceae--20||f__B11-G9--4||f__Burkholderiaceae--1||f__DRHE01--1||f__DSM-17781--5||f__DSM-19205--6||f__DSM-8902--2||f__DTKZ01--9||f__GWF1-51-8--3||f__JABEVK01--2||f__JAFGRV01--7||f__JAFGXN01--2||f__Leptospiraceae--20||f__Marispirochaetaceae--8||f__PWMO01--11||f__PXBQ01--2||f__Parvibaculaceae--1||f__RPPD01--2||f__SKKC01--8||f__SLAA01--4||f__SLST01--12||f__SPDA01--2||f__SZUA-474--2||f__Salinispiraceae--8||f__Sediminispirochaetaceae--5||f__Spirochaetaceae_A--8||f__Spirochaetaceae_B--36||f__Termitinemataceae--15||f__Thorarchaeaceae--1||f__Treponemataceae--92||f__UBA12059--7||f__UBA6919--1||f__UBA8932--2||f__UBA9216--13:gtdb_genus_counter=g__Alkalispirochaeta--20||g__Avitreponema--1||g__B11-G9--1||g__B1Sed10-166--3||g__CAIJMU01--2||g__CETP13--2||g__DRHE01--1||g__DSBN01--1||g__DTKZ01--9||g__DUOS01--1||g__DXHG01--2||g__GCA-2786225--1||g__GWF1-51-8--3||g__Gallitreponema--1||g__J25--1||g__JAAAOH01--3||g__JAAYNH01--1||g__JAAYUR01--1||g__JABEVK01--2||g__JAEINK01--3||g__JAFGHO01--2||g__JAFGKU01--1||g__JAFGQL01--3||g__JAFGRV01--3||g__JAFGWI01--1||g__JAFGXN01--2||g__Leptospira_A--19||g__MP8T-1--1||g__Marispirochaeta--5||g__Oceanispirochaeta--17||g__PBB1--1||g__PWMO01--8||g__PXBQ01--2||g__RGIG1711--3||g__RPPD01--2||g__S145-15--3||g__SKKC01--4||g__SKVS01--2||g__SLAA01--1||g__SLAN01--4||g__SLST01--12||g__SPDA01--2||g__SZUA-368--5||g__SZUA-370--5||g__SZUA-426--3||g__SZUA-474--2||g__Salinispira--2||g__Sediminispirochaeta--4||g__Spiro-10--8||g__Spirochaeta_A--8||g__Spirochaeta_B--2||g__Spirochaeta_D--4||g__Spirochaeta_E--5||g__Spirochaeta_F--14||g__Tepidicaulis--1||g__Thiospirochaeta--6||g__Treponema--6||g__Treponema_B--1||g__Treponema_D--55||g__Treponema_F--9||g__Treponema_G--2||g__Treponema_H--4||g__UBA12037--1||g__UBA12059--1||g__UBA1240--2||g__UBA6919--1||g__UBA9216--10||g__UBA937--1||g__WQXQ01--2||g__WRIV01--1:gtdb_order_counter=o__Acetivibrionales--2||o__B11-G9--4||o__Brevinematales--3||o__Burkholderiales--1||o__DSM-16054--5||o__DSM-17781--5||o__DSM-27196--67||o__JABEVK01--2||o__JAFGXN01--2||o__JC444--21||o__Leptospirales--20||o__Parvibaculales--1||o__SPDA01--2||o__SZUA-6--10||o__Spirochaetales_A--17||o__Spirochaetales_E--42||o__Thorarchaeales--1||o__Treponematales--116||o__UBA6919--1:gtdb_phylum_counter=p__Asgardarchaeota--1||p__Firmicutes_A--2||p__Proteobacteria--2||p__Spirochaetota--317:gtdb_species_counter=s__Alkalispirochaeta alkalica--6||s__Alkalispirochaeta americana--4||s__Alkalispirochaeta sp002313505--4||s__Alkalispirochaeta sp007117185--2||s__Alkalispirochaeta sp007130865--3||s__Alkalispirochaeta sp007695175--1||s__Avitreponema avistercoris--1||s__B11-G9 sp003641695--1||s__B1Sed10-166 sp003552985--2||s__B1Sed10-166 sp003556605--1||s__CAIJMU01 sp903821875--2||s__CETP13 sp001885315--2||s__DRHE01 sp011049745--1||s__DSBN01 sp011046055--1||s__DTKZ01 sp011329335--3||s__DTKZ01 sp011370345--3||s__DTKZ01 sp017998025--3||s__DUOS01 sp012838745--1||s__DXHG01 sp019113455--2||s__GCA-2786225 sp002786225--1||s__GWF1-51-8 sp001829415--2||s__GWF1-51-8 sp013177895--1||s__Gallitreponema excrementavium--1||s__J25 sp004343725--1||s__JAAAOH01 sp009908735--2||s__JAAAOH01 sp009908925--1||s__JAAYNH01 sp012520945--1||s__JAAYUR01 sp012517645--1||s__JABEVK01 sp013043995--1||s__JABEVK01 sp013044245--1||s__JAEINK01 sp016342585--3||s__JAFGHO01 sp016930085--2||s__JAFGKU01 sp016928415--1||s__JAFGQL01 sp016935695--3||s__JAFGRV01 sp016934975--1||s__JAFGRV01 sp016935735--2||s__JAFGWI01 sp016937215--1||s__JAFGXN01 sp016936615--2||s__Leptospira_A bandrabouensis--1||s__Leptospira_A biflexa--1||s__Leptospira_A bouyouniensis--1||s__Leptospira_A ellinghausenii--1||s__Leptospira_A harrisiae--1||s__Leptospira_A jelokensis--1||s__Leptospira_A kemamanensis--1||s__Leptospira_A levettii--1||s__Leptospira_A meyeri--1||s__Leptospira_A montravelensis--1||s__Leptospira_A noumeaensis--1||s__Leptospira_A ognonensis--1||s__Leptospira_A ryugenii--1||s__Leptospira_A sp016742255--1||s__Leptospira_A sp016918735--1||s__Leptospira_A terpstrae--1||s__Leptospira_A vanthielii--1||s__Leptospira_A wolbachii--1||s__Leptospira_A yanagawae--1||s__MP8T-1 sp016933575--1||s__Marispirochaeta aestuarii--2||s__Marispirochaeta associata--3||s__Oceanispirochaeta crateris--5||s__Oceanispirochaeta sp002084805--2||s__Oceanispirochaeta sp002408085--4||s__Oceanispirochaeta sp003249275--3||s__Oceanispirochaeta sp003346715--3||s__PBB1 sp002281415--1||s__PWMO01 sp003558175--1||s__PWMO01 sp007123465--1||s__PWMO01 sp007130025--2||s__PWMO01 sp007693325--1||s__PWMO01 sp007693485--2||s__PWMO01 sp007693945--1||s__PXBQ01 sp003566875--1||s__PXBQ01 sp007695285--1||s__RGIG1711 sp017416145--1||s__RGIG1711 sp017618015--1||s__RGIG1711 sp018066285--1||s__RPPD01 sp003818675--2||s__S145-15 sp015493635--3||s__SKKC01 sp007121695--1||s__SKKC01 sp007128315--1||s__SKKC01 sp007694005--2||s__SKVS01 sp009991955--2||s__SLAA01 sp007695055--1||s__SLAN01 sp003552745--1||s__SLAN01 sp007126865--1||s__SLAN01 sp007135605--2||s__SLST01 sp007118855--2||s__SLST01 sp007127335--2||s__SLST01 sp007129695--3||s__SLST01 sp007130265--2||s__SLST01 sp007694025--3||s__SPDA01 sp004525155--2||s__SZUA-368 sp003246505--2||s__SZUA-368 sp016936115--3||s__SZUA-370 sp002839315--2||s__SZUA-370 sp003247225--1||s__SZUA-370 sp016938515--1||s__SZUA-370 sp018816345--1||s__SZUA-426 sp003245635--3||s__SZUA-474 sp003251775--2||s__Salinispira pacifica--2||s__Sediminispirochaeta bajacaliforniensis--2||s__Sediminispirochaeta smaragdinae--2||s__Spiro-10 sp003245785--2||s__Spiro-10 sp003246335--2||s__Spiro-10 sp003246765--1||s__Spiro-10 sp003252395--1||s__Spiro-10 sp004294945--1||s__Spiro-10 sp016938205--1||s__Spirochaeta_A thermophila--4||s__Spirochaeta_A thermophila_A--4||s__Spirochaeta_B africana--2||s__Spirochaeta_D lutea--4||s__Spirochaeta_E cellobiosiphila--5||s__Spirochaeta_F isovalerica--3||s__Spirochaeta_F sp016342385--2||s__Spirochaeta_F sp016744925--4||s__Spirochaeta_F sp016936555--5||s__Tepidicaulis sp002389665--1||s__Thiospirochaeta perfilievii--3||s__Thiospirochaeta sp003247135--1||s__Thiospirochaeta sp016936295--2||s__Treponema sp000775995--1||s__Treponema sp010365865--2||s__Treponema sp905372265--1||s__Treponema sp905373565--1||s__Treponema vincentii--1||s__Treponema_B sp905372205--1||s__Treponema_D bryantii_A--1||s__Treponema_D bryantii_B--1||s__Treponema_D bryantii_C--1||s__Treponema_D bryantii_D--1||s__Treponema_D porcinum--2||s__Treponema_D sp002296965--1||s__Treponema_D sp002314445--2||s__Treponema_D sp002315375--2||s__Treponema_D sp002319875--2||s__Treponema_D sp002350445--1||s__Treponema_D sp002394685--1||s__Treponema_D sp002395155--1||s__Treponema_D sp002399405--2||s__Treponema_D sp002437725--1||s__Treponema_D sp002478955--1||s__Treponema_D sp004554075--1||s__Treponema_D sp012513125--1||s__Treponema_D sp016287815--1||s__Treponema_D sp016293915--1||s__Treponema_D sp016296655--1||s__Treponema_D sp016297405--1||s__Treponema_D sp016297805--1||s__Treponema_D sp017381365--1||s__Treponema_D sp017386165--1||s__Treponema_D sp017390125--1||s__Treponema_D sp017521105--1||s__Treponema_D sp017525605--1||s__Treponema_D sp017550685--1||s__Treponema_D sp017551545--1||s__Treponema_D sp017616165--1||s__Treponema_D sp017617115--1||s__Treponema_D sp017617145--1||s__Treponema_D sp017622055--1||s__Treponema_D sp017651065--1||s__Treponema_D sp017934745--1||s__Treponema_D sp017935745--1||s__Treponema_D sp017962415--1||s__Treponema_D sp017963165--1||s__Treponema_D sp018064905--1||s__Treponema_D sp018385315--1||s__Treponema_D sp018385395--1||s__Treponema_D sp900317625--1||s__Treponema_D sp900541945--1||s__Treponema_D sp900541995--1||s__Treponema_D sp900767955--1||s__Treponema_D sp900769975--1||s__Treponema_D sp902778325--1||s__Treponema_D sp902789325--1||s__Treponema_D sp902797305--1||s__Treponema_D sp905372235--1||s__Treponema_F brennaborense--2||s__Treponema_F sp016294105--1||s__Treponema_F sp017549025--1||s__Treponema_F sp017622135--1||s__Treponema_F sp017629095--2||s__Treponema_F sp017646305--1||s__Treponema_F sp017936345--1||s__Treponema_G caldarium--1||s__Treponema_G sp012517385--1||s__Treponema_H azotonutricium--1||s__Treponema_H sp009780595--1||s__Treponema_H sp009781915--1||s__Treponema_H sp009786615--1||s__UBA12037 sp003527485--1||s__UBA12059 sp018815555--1||s__UBA1240 sp012519415--1||s__UBA1240 sp017614995--1||s__UBA6919 sp002450905--1||s__UBA9216 sp003245835--8||s__UBA9216 sp016839055--2||s__UBA937 sp002293455--1||s__WQXQ01 sp009778545--1||s__WQXQ01 sp009784775--1||s__WRIV01 sp009782555--1:heptad_counter=MCP-28H--3||MCP-40H--1||MCP-44H--229||MCP-48H--90||MCP-64H--1:lbd_counter=:lca=d__Bacteria:lca_tree=c__Spirochaetia:length_avg=72.0:length_max=72.0:length_min=72.0:length_std=0:length_sum=72.0:mismatch_avg=29.0:mismatch_max=29.0:mismatch_min=29.0:mismatch_std=0:mismatch_sum=29.0:name=N857278:qcovhsp_avg=97.3:qcovhsp_max=97.3:qcovhsp_min=97.3:qcovhsp_std=0:qcovhsp_sum=97.3:qend_avg=74.0:qend_max=74.0:qend_min=74.0:qend_std=0:qend_sum=74.0:qstart_avg=3.0:qstart_max=3.0:qstart_min=3.0:qstart_std=0:qstart_sum=3.0:ref_name_counter=GB_GCA_018815555.1_protein.faa_JAHIWF010000328.1_11@PF00015_full_PFAM.294.438--1:scovhsp_avg=50.0:scovhsp_max=50.0:scovhsp_min=50.0:scovhsp_std=0:scovhsp_sum=50.0:send_avg=79.0:send_max=79.0:send_min=79.0:send_std=0:send_sum=79.0:sstart_avg=8.0:sstart_max=8.0:sstart_min=8.0:sstart_std=0:sstart_sum=8.0],((((RS_GCF_002087085.1_protein.faa_NZ_MWQY01000001.1_186@PF00015_full_PFAM.361.512:0.634117[&&NHX:Type=GTDB:gtdb_class=c__Spirochaetia:gtdb_domain=d__Bacteria:gtdb_family=f__Marispirochaetaceae:gtdb_genus=g__Marispirochaeta:gtdb_order=o__JC444:gtdb_phylum=p__Spirochaetota:gtdb_species=s__Marispirochaeta aestuarii:heptad=MCP-44H:species=d__Bacteria_p__Spirochaetota_c__Spirochaetia_o__JC444_f__Marispirochaetaceae_g__Marispirochaeta_s__Marispirochaeta aestuarii],(GB_GCA_002412825.1_protein.faa_DHVU01000026.1_70@PF00015_full_PFAM.390.546:0.5528[&&NHX:Type=GTDB:gtdb_class=c__Spirochaetia:gtdb_domain=d__Bacteria:gtdb_family=f__UBA12059:gtdb_genus=g__UBA5200:gtdb_order=o__Treponematales:gtdb_phylum=p__Spirochaetota:gtdb_species=s__UBA5200 sp002412825:heptad=MCP-44H:species=d__Bacteria_p__Spirochaetota_c__Spirochaetia_o__Treponematales_f__UBA12059_g__UBA5200_s__UBA5200 sp002412825],GB_GCA_016935695.1_protein.faa_JAFGQL010000136.1_28@PF00015_full_PFAM.243.460:0.503493[&&NHX:Type=GTDB:gtdb_class=c__Spirochaetia:gtdb_domain=d__Bacteria:gtdb_family=f__Marispirochaetaceae:gtdb_genus=g__JAFGQL01:gtdb_order=o__JC444:gtdb_phylum=p__Spirochaetota:gtdb_species=s__JAFGQL01 sp016935695:heptad=MCP-48H:species=d__Bacteria_p__Spirochaetota_c__Spirochaetia_o__JC444_f__Marispirochaetaceae_g__JAFGQL01_s__JAFGQL01 sp016935695])0.873:0.142191[&&NHX:Sample_counter=:Type_counter=GTDB--2:capture_class_counter=:capture_domain_counter=:capture_family_counter=:capture_genus_counter=:capture_order_counter=:capture_phylum_counter=:capture_species_counter=:evoltype=D:gtdb_class_counter=c__Spirochaetia--2:gtdb_domain_counter=d__Bacteria--2:gtdb_family_counter=f__Marispirochaetaceae--1||f__UBA12059--1:gtdb_genus_counter=g__JAFGQL01--1||g__UBA5200--1:gtdb_order_counter=o__JC444--1||o__Treponematales--1:gtdb_phylum_counter=p__Spirochaetota--2:gtdb_species_counter=s__JAFGQL01 sp016935695--1||s__UBA5200 sp002412825--1:heptad_counter=MCP-44H--1||MCP-48H--1:lbd_counter=:lca=d__Bacteria:lca_tree=c__Spirochaetia:name=N857282:ref_name_counter=])0.68:0.0324174[&&NHX:Sample_counter=:Type_counter=GTDB--3:capture_class_counter=:capture_domain_counter=:capture_family_counter=:capture_genus_counter=:capture_order_counter=:capture_phylum_counter=:capture_species_counter=:evoltype=D:gtdb_class_counter=c__Spirochaetia--3:gtdb_domain_counter=d__Bacteria--3:gtdb_family_counter=f__Marispirochaetaceae--2||f__UBA12059--1:gtdb_genus_counter=g__JAFGQL01--1||g__Marispirochaeta--1||g__UBA5200--1:gtdb_order_counter=o__JC444--2||o__Treponematales--1:gtdb_phylum_counter=p__Spirochaetota--3:gtdb_species_counter=s__JAFGQL01 sp016935695--1||s__Marispirochaeta aestuarii--1||s__UBA5200 sp002412825--1:heptad_counter=MCP-44H--2||MCP-48H--1:lbd_counter=:lca=d__Bacteria:lca_tree=c__Spirochaetia:name=N857283:ref_name_counter=],((GB_GCA_903821875.1_protein.faa_CAIJMU010000044.1_33@PF00015_full_PFAM.186.369:0.42928[&&NHX:Type=GTDB:gtdb_class=c__Spirochaetia:gtdb_domain=d__Bacteria:gtdb_family=f__UBA8932:gtdb_genus=g__CAIJMU01:gtdb_order=o__Treponematales:gtdb_phylum=p__Spirochaetota:gtdb_species=s__CAIJMU01 sp903821875:heptad=MCP-44H:species=d__Bacteria_p__Spirochaetota_c__Spirochaetia_o__Treponematales_f__UBA8932_g__CAIJMU01_s__CAIJMU01 sp903821875],((GB_GCA_013043995.1_protein.faa_JABEVL010000158.1_9@PF00015_full_PFAM.123.348:0.349468[&&NHX:Type=GTDB:gtdb_class=c__Spirochaetia:gtdb_domain=d__Bacteria:gtdb_family=f__JABEVK01:gtdb_genus=g__JABEVK01:gtdb_order=o__JABEVK01:gtdb_phylum=p__Spirochaetota:gtdb_species=s__JABEVK01 sp013043995:heptad=MCP-48H:species=d__Bacteria_p__Spirochaetota_c__Spirochaetia_o__JABEVK01_f__JABEVK01_g__JABEVK01_s__JABEVK01 sp013043995],(GB_GCA_001829315.1_protein.faa_MIAY01000003.1_10@PF00015_full_PFAM.145.350:0.674036[&&NHX:Type=GTDB:gtdb_class=c__GWE2-31-10:gtdb_domain=d__Bacteria:gtdb_family=f__GWE2-31-10:gtdb_genus=g__GWE2-31-10:gtdb_order=o__GWE2-31-10:gtdb_phylum=p__Spirochaetota:gtdb_species=s__GWE2-31-10 sp001829315:heptad=MCP-48H:species=d__Bacteria_p__Spirochaetota_c__GWE2-31-10_o__GWE2-31-10_f__GWE2-31-10_g__GWE2-31-10_s__GWE2-31-10 sp001829315],GB_GCA_003527485.1_protein.faa_DPXI01000048.1_21@PF00015_full_PFAM.200.389:0.482718[&&NHX:Type=GTDB:gtdb_class=c__Spirochaetia:gtdb_domain=d__Bacteria:gtdb_family=f__Termitinemataceae:gtdb_genus=g__UBA12037:gtdb_order=o__Treponematales:gtdb_phylum=p__Spirochaetota:gtdb_species=s__UBA12037 sp003527485:heptad=MCP-48H:species=d__Bacteria_p__Spirochaetota_c__Spirochaetia_o__Treponematales_f__Termitinemataceae_g__UBA12037_s__UBA12037 sp003527485])0.025:0.0228312[&&NHX:Sample_counter=:Type_counter=GTDB--2:capture_class_counter=:capture_domain_counter=:capture_family_counter=:capture_genus_counter=:capture_order_counter=:capture_phylum_counter=:capture_species_counter=:evoltype=D:gtdb_class_counter=c__GWE2-31-10--1||c__Spirochaetia--1:gtdb_domain_counter=d__Bacteria--2:gtdb_family_counter=f__GWE2-31-10--1||f__Termitinemataceae--1:gtdb_genus_counter=g__GWE2-31-10--1||g__UBA12037--1:gtdb_order_counter=o__GWE2-31-10--1||o__Treponematales--1:gtdb_phylum_counter=p__Spirochaetota--2:gtdb_species_counter=s__GWE2-31-10 sp001829315--1||s__UBA12037 sp003527485--1:heptad_counter=MCP-48H--2:lbd_counter=:lca=d__Bacteria:lca_tree=p__Spirochaetota:name=N857288:ref_name_counter=])0.939:0.147445[&&NHX:Sample_counter=:Type_counter=GTDB--3:capture_class_counter=:capture_domain_counter=:capture_family_counter=:capture_genus_counter=:capture_order_counter=:capture_phylum_counter=:capture_species_counter=:evoltype=D:gtdb_class_counter=c__GWE2-31-10--1||c__Spirochaetia--2:gtdb_domain_counter=d__Bacteria--3:gtdb_family_counter=f__GWE2-31-10--1||f__JABEVK01--1||f__Termitinemataceae--1:gtdb_genus_counter=g__GWE2-31-10--1||g__JABEVK01--1||g__UBA12037--1:gtdb_order_counter=o__GWE2-31-10--1||o__JABEVK01--1||o__Treponematales--1:gtdb_phylum_counter=p__Spirochaetota--3:gtdb_species_counter=s__GWE2-31-10 sp001829315--1||s__JABEVK01 sp013043995--1||s__UBA12037 sp003527485--1:heptad_counter=MCP-48H--3:lbd_counter=:lca=d__Bacteria:lca_tree=p__Spirochaetota:name=N857289:ref_name_counter=],GB_GCA_013044245.1_protein.faa_JABEVK010000092.1_4@PF00015_full_PFAM.135.366:0.529608[&&NHX:Type=GTDB:gtdb_class=c__Spirochaetia:gtdb_domain=d__Bacteria:gtdb_family=f__JABEVK01:gtdb_genus=g__JABEVK01:gtdb_order=o__JABEVK01:gtdb_phylum=p__Spirochaetota:gtdb_species=s__JABEVK01 sp013044245:heptad=MCP-48H:species=d__Bacteria_p__Spirochaetota_c__Spirochaetia_o__JABEVK01_f__JABEVK01_g__JABEVK01_s__JABEVK01 sp013044245])0.311:0.0215694[&&NHX:Sample_counter=:Type_counter=GTDB--4:capture_class_counter=:capture_domain_counter=:capture_family_counter=:capture_genus_counter=:capture_order_counter=:capture_phylum_counter=:capture_species_counter=:evoltype=D:gtdb_class_counter=c__GWE2-31-10--1||c__Spirochaetia--3:gtdb_domain_counter=d__Bacteria--4:gtdb_family_counter=f__GWE2-31-10--1||f__JABEVK01--2||f__Termitinemataceae--1:gtdb_genus_counter=g__GWE2-31-10--1||g__JABEVK01--2||g__UBA12037--1:gtdb_order_counter=o__GWE2-31-10--1||o__JABEVK01--2||o__Treponematales--1:gtdb_phylum_counter=p__Spirochaetota--4:gtdb_species_counter=s__GWE2-31-10 sp001829315--1||s__JABEVK01 sp013043995--1||s__JABEVK01 sp013044245--1||s__UBA12037 sp003527485--1:heptad_counter=MCP-48H--4:lbd_counter=:lca=d__Bacteria:lca_tree=p__Spirochaetota:name=N857291:ref_name_counter=])0.998:0.463689[&&NHX:Sample_counter=:Type_counter=GTDB--5:capture_class_counter=:capture_domain_counter=:capture_family_counter=:capture_genus_counter=:capture_order_counter=:capture_phylum_counter=:capture_species_counter=:evoltype=D:gtdb_class_counter=c__GWE2-31-10--1||c__Spirochaetia--4:gtdb_domain_counter=d__Bacteria--5:gtdb_family_counter=f__GWE2-31-10--1||f__JABEVK01--2||f__Termitinemataceae--1||f__UBA8932--1:gtdb_genus_counter=g__CAIJMU01--1||g__GWE2-31-10--1||g__JABEVK01--2||g__UBA12037--1:gtdb_order_counter=o__GWE2-31-10--1||o__JABEVK01--2||o__Treponematales--2:gtdb_phylum_counter=p__Spirochaetota--5:gtdb_species_counter=s__CAIJMU01 sp903821875--1||s__GWE2-31-10 sp001829315--1||s__JABEVK01 sp013043995--1||s__JABEVK01 sp013044245--1||s__UBA12037 sp003527485--1:heptad_counter=MCP-44H--1||MCP-48H--4:lbd_counter=:lca=d__Bacteria:lca_tree=p__Spirochaetota:name=N857292:ref_name_counter=],GB_GCA_016936115.1_protein.faa_JAFGPQ010000090.1_4@PF00015_full_PFAM.377.569:0.876703[&&NHX:Type=GTDB:gtdb_class=c__Spirochaetia:gtdb_domain=d__Bacteria:gtdb_family=f__Spirochaetaceae_B:gtdb_genus=g__SZUA-368:gtdb_order=o__Spirochaetales_E:gtdb_phylum=p__Spirochaetota:gtdb_species=s__SZUA-368 sp016936115:heptad=MCP-48H:species=d__Bacteria_p__Spirochaetota_c__Spirochaetia_o__Spirochaetales_E_f__Spirochaetaceae_B_g__SZUA-368_s__SZUA-368 sp016936115])0.815:0.108421[&&NHX:Sample_counter=:Type_counter=GTDB--6:capture_class_counter=:capture_domain_counter=:capture_family_counter=:capture_genus_counter=:capture_order_counter=:capture_phylum_counter=:capture_species_counter=:evoltype=D:gtdb_class_counter=c__GWE2-31-10--1||c__Spirochaetia--5:gtdb_domain_counter=d__Bacteria--6:gtdb_family_counter=f__GWE2-31-10--1||f__JABEVK01--2||f__Spirochaetaceae_B--1||f__Termitinemataceae--1||f__UBA8932--1:gtdb_genus_counter=g__CAIJMU01--1||g__GWE2-31-10--1||g__JABEVK01--2||g__SZUA-368--1||g__UBA12037--1:gtdb_order_counter=o__GWE2-31-10--1||o__JABEVK01--2||o__Spirochaetales_E--1||o__Treponematales--2:gtdb_phylum_counter=p__Spirochaetota--6:gtdb_species_counter=s__CAIJMU01 sp903821875--1||s__GWE2-31-10 sp001829315--1||s__JABEVK01 sp013043995--1||s__JABEVK01 sp013044245--1||s__SZUA-368 sp016936115--1||s__UBA12037 sp003527485--1:heptad_counter=MCP-44H--1||MCP-48H--5:lbd_counter=:lca=d__Bacteria:lca_tree=p__Spirochaetota:name=N857294:ref_name_counter=])0.666:0.0776826[&&NHX:Sample_counter=:Type_counter=GTDB--9:capture_class_counter=:capture_domain_counter=:capture_family_counter=:capture_genus_counter=:capture_order_counter=:capture_phylum_counter=:capture_species_counter=:evoltype=D:gtdb_class_counter=c__GWE2-31-10--1||c__Spirochaetia--8:gtdb_domain_counter=d__Bacteria--9:gtdb_family_counter=f__GWE2-31-10--1||f__JABEVK01--2||f__Marispirochaetaceae--2||f__Spirochaetaceae_B--1||f__Termitinemataceae--1||f__UBA12059--1||f__UBA8932--1:gtdb_genus_counter=g__CAIJMU01--1||g__GWE2-31-10--1||g__JABEVK01--2||g__JAFGQL01--1||g__Marispirochaeta--1||g__SZUA-368--1||g__UBA12037--1||g__UBA5200--1:gtdb_order_counter=o__GWE2-31-10--1||o__JABEVK01--2||o__JC444--2||o__Spirochaetales_E--1||o__Treponematales--3:gtdb_phylum_counter=p__Spirochaetota--9:gtdb_species_counter=s__CAIJMU01 sp903821875--1||s__GWE2-31-10 sp001829315--1||s__JABEVK01 sp013043995--1||s__JABEVK01 sp013044245--1||s__JAFGQL01 sp016935695--1||s__Marispirochaeta aestuarii--1||s__SZUA-368 sp016936115--1||s__UBA12037 sp003527485--1||s__UBA5200 sp002412825--1:heptad_counter=MCP-44H--3||MCP-48H--6:lbd_counter=:lca=d__Bacteria:lca_tree=p__Spirochaetota:name=N857295:ref_name_counter=],(((((RS_GCF_000426705.1_protein.faa_NZ_KE384559.1_157@PF00015_full_PFAM.458.628:0.553099,(((GB_GCA_016936295.1_protein.faa_JAFGYD010000212.1_4@PF00015_full_PFAM.314.460:0.242531[&&NHX:Type=GTDB:gtdb_class=c__Spirochaetia:gtdb_domain=d__Bacteria:gtdb_family=f__DSM-19205:gtdb_genus=g__Thiospirochaeta:gtdb_order=o__Spirochaetales_E:gtdb_phylum=p__Spirochaetota:gtdb_species=s__Thiospirochaeta sp016936295:heptad=MCP-44H:species=d__Bacteria_p__Spirochaetota_c__Spirochaetia_o__Spirochaetales_E_f__DSM-19205_g__Thiospirochaeta_s__Thiospirochaeta sp016936295],RS_GCF_000507245.1_protein.faa_NC_023035.1_2728@PF00015_full_PFAM.309.469:0.325635[&&NHX:Type=GTDB:gtdb_class=c__Spirochaetia:gtdb_domain=d__Bacteria:gtdb_family=f__Salinispiraceae:gtdb_genus=g__Salinispira:gtdb_order=o__DSM-27196:gtdb_phylum=p__Spirochaetota:gtdb_species=s__Salinispira pacifica:heptad=MCP-44H:species=d__Bacteria_p__Spirochaetota_c__Spirochaetia_o__DSM-27196_f__Salinispiraceae_g__Salinispira_s__Salinispira pacifica])0.976:0.185948[&&NHX:Sample_counter=:Type_counter=GTDB--2:capture_class_counter=:capture_domain_counter=:capture_family_counter=:capture_genus_counter=:capture_order_counter=:capture_phylum_counter=:capture_species_counter=:evoltype=D:gtdb_class_counter=c__Spirochaetia--2:gtdb_domain_counter=d__Bacteria--2:gtdb_family_counter=f__DSM-19205--1||f__Salinispiraceae--1:gtdb_genus_counter=g__Salinispira--1||g__Thiospirochaeta--1:gtdb_order_counter=o__DSM-27196--1||o__Spirochaetales_E--1:gtdb_phylum_counter=p__Spirochaetota--2:gtdb_species_counter=s__Salinispira pacifica--1||s__Thiospirochaeta sp016936295--1:heptad_counter=MCP-44H--2:lbd_counter=:lca=d__Bacteria:lca_tree=c__Spirochaetia:name=N857299:ref_name_counter=],GB_GCA_016937215.1_protein.faa_JAFGWI010000175.1_10@PF00015_full_PFAM.334.493:0.398393[&&NHX:Type=GTDB:gtdb_class=c__Spirochaetia:gtdb_domain=d__Bacteria:gtdb_family=f__JAFGRV01:gtdb_genus=g__JAFGWI01:gtdb_order=o__SZUA-6:gtdb_phylum=p__Spirochaetota:gtdb_species=s__JAFGWI01 sp016937215:heptad=MCP-48H:species=d__Bacteria_p__Spirochaetota_c__Spirochaetia_o__SZUA-6_f__JAFGRV01_g__JAFGWI01_s__JAFGWI01 sp016937215])0.903:0.118219[&&NHX:Sample_counter=:Type_counter=GTDB--3:capture_class_counter=:capture_domain_counter=:capture_family_counter=:capture_genus_counter=:capture_order_counter=:capture_phylum_counter=:capture_species_counter=:evoltype=D:gtdb_class_counter=c__Spirochaetia--3:gtdb_domain_counter=d__Bacteria--3:gtdb_family_counter=f__DSM-19205--1||f__JAFGRV01--1||f__Salinispiraceae--1:gtdb_genus_counter=g__JAFGWI01--1||g__Salinispira--1||g__Thiospirochaeta--1:gtdb_order_counter=o__DSM-27196--1||o__SZUA-6--1||o__Spirochaetales_E--1:gtdb_phylum_counter=p__Spirochaetota--3:gtdb_species_counter=s__JAFGWI01 sp016937215--1||s__Salinispira pacifica--1||s__Thiospirochaeta sp016936295--1:heptad_counter=MCP-44H--2||MCP-48H--1:lbd_counter=:lca=d__Bacteria:lca_tree=c__Spirochaetia:name=N857301:ref_name_counter=],((((((((GB_GCA_002748225.1_protein.faa_PDRU01000118.1_1@PF00015_full_PFAM.225.408:0.43449[&&NHX:Type=GTDB:gtdb_class=c__Spirochaetia:gtdb_domain=d__Bacteria:gtdb_family=f__Spirochaetaceae_B:gtdb_genus=g__UBA2779:gtdb_order=o__Spirochaetales_E:gtdb_phylum=p__Spirochaetota:gtdb_species=s__UBA2779 sp002748225:heptad=MCP-48H:species=d__Bacteria_p__Spirochaetota_c__Spirochaetia_o__Spirochaetales_E_f__Spirochaetaceae_B_g__UBA2779_s__UBA2779 sp002748225],(GB_GCA_003644105.1_protein.faa_QNBK01000030.1_2@PF00015_full_PFAM.379.531:0.00858135[&&NHX:Type=GTDB:gtdb_class=c__Spirochaetia:gtdb_domain=d__Bacteria:gtdb_family=f__Spirochaetaceae_B:gtdb_genus=g__UBA2779:gtdb_order=o__Spirochaetales_E:gtdb_phylum=p__Spirochaetota:gtdb_species=s__UBA2779 sp003644105:heptad=MCP-44H:species=d__Bacteria_p__Spirochaetota_c__Spirochaetia_o__Spirochaetales_E_f__Spirochaetaceae_B_g__UBA2779_s__UBA2779 sp003644105],GB_GCA_002352375.1_protein.faa_DEIH01000104.1_3@PF00015_full_PFAM.379.533:0.0326434[&&NHX:Type=GTDB:gtdb_class=c__Spirochaetia:gtdb_domain=d__Bacteria:gtdb_family=f__Spirochaetaceae_B:gtdb_genus=g__UBA2779:gtdb_order=o__Spirochaetales_E:gtdb_phylum=p__Spirochaetota:gtdb_species=s__UBA2779 sp002352375:heptad=MCP-44H:species=d__Bacteria_p__Spirochaetota_c__Spirochaetia_o__Spirochaetales_E_f__Spirochaetaceae_B_g__UBA2779_s__UBA2779 sp002352375])0.981:0.233591[&&NHX:Sample_counter=:Type_counter=GTDB--2:capture_class_counter=:capture_domain_counter=:capture_family_counter=:capture_genus_counter=:capture_order_counter=:capture_phylum_counter=:capture_species_counter=:evoltype=D:gtdb_class_counter=c__Spirochaetia--2:gtdb_domain_counter=d__Bacteria--2:gtdb_family_counter=f__Spirochaetaceae_B--2:gtdb_genus_counter=g__UBA2779--2:gtdb_order_counter=o__Spirochaetales_E--2:gtdb_phylum_counter=p__Spirochaetota--2:gtdb_species_counter=s__UBA2779 sp002352375--1||s__UBA2779 sp003644105--1:heptad_counter=MCP-44H--2:lbd_counter=:lca=d__Bacteria:lca_tree=g__UBA2779:name=N857305:ref_name_counter=])0.99:0.274249[&&NHX:Sample_counter=:Type_counter=GTDB--3:capture_class_counter=:capture_domain_counter=:capture_family_counter=:capture_genus_counter=:capture_order_counter=:capture_phylum_counter=:capture_species_counter=:evoltype=D:gtdb_class_counter=c__Spirochaetia--3:gtdb_domain_counter=d__Bacteria--3:gtdb_family_counter=f__Spirochaetaceae_B--3:gtdb_genus_counter=g__UBA2779--3:gtdb_order_counter=o__Spirochaetales_E--3:gtdb_phylum_counter=p__Spirochaetota--3:gtdb_species_counter=s__UBA2779 sp002352375--1||s__UBA2779 sp002748225--1||s__UBA2779 sp003644105--1:heptad_counter=MCP-44H--2||MCP-48H--1:lbd_counter=:lca=d__Bacteria:lca_tree=g__UBA2779:name=N857306:ref_name_counter=],(GB_GCA_003246335.1_protein.faa_QKAR01000045.1_24@PF00015_full_PFAM.385.568:0.436675[&&NHX:Type=GTDB:gtdb_class=c__Spirochaetia:gtdb_domain=d__Bacteria:gtdb_family=f__Treponemataceae:gtdb_genus=g__Spiro-10:gtdb_order=o__Treponematales:gtdb_phylum=p__Spirochaetota:gtdb_species=s__Spiro-10 sp003246335:heptad=MCP-48H:species=d__Bacteria_p__Spirochaetota_c__Spirochaetia_o__Treponematales_f__Treponemataceae_g__Spiro-10_s__Spiro-10 sp003246335],(GB_GCA_003245785.1_protein.faa_QKCE01000282.1_6@PF00015_full_PFAM.376.548:0.157781[&&NHX:Type=GTDB:gtdb_class=c__Spirochaetia:gtdb_domain=d__Bacteria:gtdb_family=f__Treponemataceae:gtdb_genus=g__Spiro-10:gtdb_order=o__Treponematales:gtdb_phylum=p__Spirochaetota:gtdb_species=s__Spiro-10 sp003245785:heptad=MCP-48H:species=d__Bacteria_p__Spirochaetota_c__Spirochaetia_o__Treponematales_f__Treponemataceae_g__Spiro-10_s__Spiro-10 sp003245785],(GB_GCA_003246335.1_protein.faa_QKAR01000076.1_16@PF00015_full_PFAM.383.534:0.340632[&&NHX:Type=GTDB:gtdb_class=c__Spirochaetia:gtdb_domain=d__Bacteria:gtdb_family=f__Treponemataceae:gtdb_genus=g__Spiro-10:gtdb_order=o__Treponematales:gtdb_phylum=p__Spirochaetota:gtdb_species=s__Spiro-10 sp003246335:heptad=MCP-44H:species=d__Bacteria_p__Spirochaetota_c__Spirochaetia_o__Treponematales_f__Treponemataceae_g__Spiro-10_s__Spiro-10 sp003246335],(GB_GCA_003246765.1_protein.faa_QKDA01000269.1_15@PF00015_full_PFAM.378.558:0.125887[&&NHX:Type=GTDB:gtdb_class=c__Spirochaetia:gtdb_domain=d__Bacteria:gtdb_family=f__Treponemataceae:gtdb_genus=g__Spiro-10:gtdb_order=o__Treponematales:gtdb_phylum=p__Spirochaetota:gtdb_species=s__Spiro-10 sp003246765:heptad=MCP-48H:species=d__Bacteria_p__Spirochaetota_c__Spirochaetia_o__Treponematales_f__Treponemataceae_g__Spiro-10_s__Spiro-10 sp003246765],GB_GCA_003252395.1_protein.faa_QKEL01000008.1_372@PF00015_full_PFAM.380.572:0.108848[&&NHX:Type=GTDB:gtdb_class=c__Spirochaetia:gtdb_domain=d__Bacteria:gtdb_family=f__Treponemataceae:gtdb_genus=g__Spiro-10:gtdb_order=o__Treponematales:gtdb_phylum=p__Spirochaetota:gtdb_species=s__Spiro-10 sp003252395:heptad=MCP-48H:species=d__Bacteria_p__Spirochaetota_c__Spirochaetia_o__Treponematales_f__Treponemataceae_g__Spiro-10_s__Spiro-10 sp003252395])0.876:0.113948[&&NHX:Sample_counter=:Type_counter=GTDB--2:capture_class_counter=:capture_domain_counter=:capture_family_counter=:capture_genus_counter=:capture_order_counter=:capture_phylum_counter=:capture_species_counter=:evoltype=D:gtdb_class_counter=c__Spirochaetia--2:gtdb_domain_counter=d__Bacteria--2:gtdb_family_counter=f__Treponemataceae--2:gtdb_genus_counter=g__Spiro-10--2:gtdb_order_counter=o__Treponematales--2:gtdb_phylum_counter=p__Spirochaetota--2:gtdb_species_counter=s__Spiro-10 sp003246765--1||s__Spiro-10 sp003252395--1:heptad_counter=MCP-48H--2:lbd_counter=:lca=d__Bacteria:lca_tree=g__Spiro-10:name=N857312:ref_name_counter=])0.933:0.123975[&&NHX:Sample_counter=:Type_counter=GTDB--3:capture_class_counter=:capture_domain_counter=:capture_family_counter=:capture_genus_counter=:capture_order_counter=:capture_phylum_counter=:capture_species_counter=:evoltype=D:gtdb_class_counter=c__Spirochaetia--3:gtdb_domain_counter=d__Bacteria--3:gtdb_family_counter=f__Treponemataceae--3:gtdb_genus_counter=g__Spiro-10--3:gtdb_order_counter=o__Treponematales--3:gtdb_phylum_counter=p__Spirochaetota--3:gtdb_species_counter=s__Spiro-10 sp003246335--1||s__Spiro-10 sp003246765--1||s__Spiro-10 sp003252395--1:heptad_counter=MCP-44H--1||MCP-48H--2:lbd_counter=:lca=d__Bacteria:lca_tree=g__Spiro-10:name=N857313:ref_name_counter=])0.864:0.0961529[&&NHX:Sample_counter=:Type_counter=GTDB--4:capture_class_counter=:capture_domain_counter=:capture_family_counter=:capture_genus_counter=:capture_order_counter=:capture_phylum_counter=:capture_species_counter=:evoltype=D:gtdb_class_counter=c__Spirochaetia--4:gtdb_domain_counter=d__Bacteria--4:gtdb_family_counter=f__Treponemataceae--4:gtdb_genus_counter=g__Spiro-10--4:gtdb_order_counter=o__Treponematales--4:gtdb_phylum_counter=p__Spirochaetota--4:gtdb_species_counter=s__Spiro-10 sp003245785--1||s__Spiro-10 sp003246335--1||s__Spiro-10 sp003246765--1||s__Spiro-10 sp003252395--1:heptad_counter=MCP-44H--1||MCP-48H--3:lbd_counter=:lca=d__Bacteria:lca_tree=g__Spiro-10:name=N857314:ref_name_counter=])0.921:0.186707[&&NHX:Sample_counter=:Type_counter=GTDB--5:capture_class_counter=:capture_domain_counter=:capture_family_counter=:capture_genus_counter=:capture_order_counter=:capture_phylum_counter=:capture_species_counter=:evoltype=D:gtdb_class_counter=c__Spirochaetia--5:gtdb_domain_counter=d__Bacteria--5:gtdb_family_counter=f__Treponemataceae--5:gtdb_genus_counter=g__Spiro-10--5:gtdb_order_counter=o__Treponematales--5:gtdb_phylum_counter=p__Spirochaetota--5:gtdb_species_counter=s__Spiro-10 sp003245785--1||s__Spiro-10 sp003246335--2||s__Spiro-10 sp003246765--1||s__Spiro-10 sp003252395--1:heptad_counter=MCP-44H--1||MCP-48H--4:lbd_counter=:lca=d__Bacteria:lca_tree=g__Spiro-10:name=N857315:ref_name_counter=])0.59:0.127174[&&NHX:Sample_counter=:Type_counter=GTDB--8:capture_class_counter=:capture_domain_counter=:capture_family_counter=:capture_genus_counter=:capture_order_counter=:capture_phylum_counter=:capture_species_counter=:evoltype=D:gtdb_class_counter=c__Spirochaetia--8:gtdb_domain_counter=d__Bacteria--8:gtdb_family_counter=f__Spirochaetaceae_B--3||f__Treponemataceae--5:gtdb_genus_counter=g__Spiro-10--5||g__UBA2779--3:gtdb_order_counter=o__Spirochaetales_E--3||o__Treponematales--5:gtdb_phylum_counter=p__Spirochaetota--8:gtdb_species_counter=s__Spiro-10 sp003245785--1||s__Spiro-10 sp003246335--2||s__Spiro-10 sp003246765--1||s__Spiro-10 sp003252395--1||s__UBA2779 sp002352375--1||s__UBA2779 sp002748225--1||s__UBA2779 sp003644105--1:heptad_counter=MCP-44H--3||MCP-48H--5:lbd_counter=:lca=d__Bacteria:lca_tree=c__Spirochaetia:name=N857316:ref_name_counter=],GB_GCA_002408085.1_protein.faa_DHQL01000022.1_7@PF00015_full_PFAM.383.554:0.554005[&&NHX:Type=GTDB:gtdb_class=c__Spirochaetia:gtdb_domain=d__Bacteria:gtdb_family=f__Spirochaetaceae_B:gtdb_genus=g__Oceanispirochaeta:gtdb_order=o__Spirochaetales_E:gtdb_phylum=p__Spirochaetota:gtdb_species=s__Oceanispirochaeta sp002408085:heptad=MCP-48H:species=d__Bacteria_p__Spirochaetota_c__Spirochaetia_o__Spirochaetales_E_f__Spirochaetaceae_B_g__Oceanispirochaeta_s__Oceanispirochaeta sp002408085])0.83:0.0981309[&&NHX:Sample_counter=:Type_counter=GTDB--9:capture_class_counter=:capture_domain_counter=:capture_family_counter=:capture_genus_counter=:capture_order_counter=:capture_phylum_counter=:capture_species_counter=:evoltype=D:gtdb_class_counter=c__Spirochaetia--9:gtdb_domain_counter=d__Bacteria--9:gtdb_family_counter=f__Spirochaetaceae_B--4||f__Treponemataceae--5:gtdb_genus_counter=g__Oceanispirochaeta--1||g__Spiro-10--5||g__UBA2779--3:gtdb_order_counter=o__Spirochaetales_E--4||o__Treponematales--5:gtdb_phylum_counter=p__Spirochaetota--9:gtdb_species_counter=s__Oceanispirochaeta sp002408085--1||s__Spiro-10 sp003245785--1||s__Spiro-10 sp003246335--2||s__Spiro-10 sp003246765--1||s__Spiro-10 sp003252395--1||s__UBA2779 sp002352375--1||s__UBA2779 sp002748225--1||s__UBA2779 sp003644105--1:heptad_counter=MCP-44H--3||MCP-48H--6:lbd_counter=:lca=d__Bacteria:lca_tree=c__Spirochaetia:name=N857318:ref_name_counter=],(RS_GCF_001749745.1_protein.faa_NZ_JWTM01000273.1_80@PF00015_full_PFAM.381.549:0.205136[&&NHX:Type=GTDB:gtdb_class=c__Spirochaetia:gtdb_domain=d__Bacteria:gtdb_family=f__Marispirochaetaceae:gtdb_genus=g__Marispirochaeta:gtdb_order=o__JC444:gtdb_phylum=p__Spirochaetota:gtdb_species=s__Marispirochaeta associata:heptad=MCP-44H:species=d__Bacteria_p__Spirochaetota_c__Spirochaetia_o__JC444_f__Marispirochaetaceae_g__Marispirochaeta_s__Marispirochaeta associata],GB_GCA_002313505.1_protein.faa_DCBS01000137.1_10@PF00015_full_PFAM.377.545:0.412936[&&NHX:Type=GTDB:gtdb_class=c__Spirochaetia:gtdb_domain=d__Bacteria:gtdb_family=f__Alkalispirochaetaceae:gtdb_genus=g__Alkalispirochaeta:gtdb_order=o__DSM-27196:gtdb_phylum=p__Spirochaetota:gtdb_species=s__Alkalispirochaeta sp002313505:heptad=MCP-44H:species=d__Bacteria_p__Spirochaetota_c__Spirochaetia_o__DSM-27196_f__Alkalispirochaetaceae_g__Alkalispirochaeta_s__Alkalispirochaeta sp002313505])0.998:0.400147[&&NHX:Sample_counter=:Type_counter=GTDB--2:capture_class_counter=:capture_domain_counter=:capture_family_counter=:capture_genus_counter=:capture_order_counter=:capture_phylum_counter=:capture_species_counter=:evoltype=D:gtdb_class_counter=c__Spirochaetia--2:gtdb_domain_counter=d__Bacteria--2:gtdb_family_counter=f__Alkalispirochaetaceae--1||f__Marispirochaetaceae--1:gtdb_genus_counter=g__Alkalispirochaeta--1||g__Marispirochaeta--1:gtdb_order_counter=o__DSM-27196--1||o__JC444--1:gtdb_phylum_counter=p__Spirochaetota--2:gtdb_species_counter=s__Alkalispirochaeta sp002313505--1||s__Marispirochaeta associata--1:heptad_counter=MCP-44H--2:lbd_counter=:lca=d__Bacteria:lca_tree=c__Spirochaetia:name=N857321:ref_name_counter=])0:5e-09[&&NHX:Sample_counter=:Type_counter=GTDB--11:capture_class_counter=:capture_domain_counter=:capture_family_counter=:capture_genus_counter=:capture_order_counter=:capture_phylum_counter=:capture_species_counter=:evoltype=D:gtdb_class_counter=c__Spirochaetia--11:gtdb_domain_counter=d__Bacteria--11:gtdb_family_counter=f__Alkalispirochaetaceae--1||f__Marispirochaetaceae--1||f__Spirochaetaceae_B--4||f__Treponemataceae--5:gtdb_genus_counter=g__Alkalispirochaeta--1||g__Marispirochaeta--1||g__Oceanispirochaeta--1||g__Spiro-10--5||g__UBA2779--3:gtdb_order_counter=o__DSM-27196--1||o__JC444--1||o__Spirochaetales_E--4||o__Treponematales--5:gtdb_phylum_counter=p__Spirochaetota--11:gtdb_species_counter=s__Alkalispirochaeta sp002313505--1||s__Marispirochaeta associata--1||s__Oceanispirochaeta sp002408085--1||s__Spiro-10 sp003245785--1||s__Spiro-10 sp003246335--2||s__Spiro-10 sp003246765--1||s__Spiro-10 sp003252395--1||s__UBA2779 sp002352375--1||s__UBA2779 sp002748225--1||s__UBA2779 sp003644105--1:heptad_counter=MCP-44H--5||MCP-48H--6:lbd_counter=:lca=d__Bacteria:lca_tree=c__Spirochaetia:name=N857322:ref_name_counter=],(GB_GCA_016928415.1_protein.faa_JAFGKU010000061.1_3@PF00015_full_PFAM.381.543:0.432264[&&NHX:Type=GTDB:gtdb_class=c__Spirochaetia:gtdb_domain=d__Bacteria:gtdb_family=f__JAFGRV01:gtdb_genus=g__JAFGKU01:gtdb_order=o__SZUA-6:gtdb_phylum=p__Spirochaetota:gtdb_species=s__JAFGKU01 sp016928415:heptad=MCP-48H:species=d__Bacteria_p__Spirochaetota_c__Spirochaetia_o__SZUA-6_f__JAFGRV01_g__JAFGKU01_s__JAFGKU01 sp016928415],GB_GCA_016935695.1_protein.faa_JAFGQL010000039.1_2@PF00015_full_PFAM.378.529:0.53253[&&NHX:Type=GTDB:gtdb_class=c__Spirochaetia:gtdb_domain=d__Bacteria:gtdb_family=f__Marispirochaetaceae:gtdb_genus=g__JAFGQL01:gtdb_order=o__JC444:gtdb_phylum=p__Spirochaetota:gtdb_species=s__JAFGQL01 sp016935695:heptad=MCP-44H:species=d__Bacteria_p__Spirochaetota_c__Spirochaetia_o__JC444_f__Marispirochaetaceae_g__JAFGQL01_s__JAFGQL01 sp016935695])0.915:0.131802[&&NHX:Sample_counter=:Type_counter=GTDB--2:capture_class_counter=:capture_domain_counter=:capture_family_counter=:capture_genus_counter=:capture_order_counter=:capture_phylum_counter=:capture_species_counter=:evoltype=D:gtdb_class_counter=c__Spirochaetia--2:gtdb_domain_counter=d__Bacteria--2:gtdb_family_counter=f__JAFGRV01--1||f__Marispirochaetaceae--1:gtdb_genus_counter=g__JAFGKU01--1||g__JAFGQL01--1:gtdb_order_counter=o__JC444--1||o__SZUA-6--1:gtdb_phylum_counter=p__Spirochaetota--2:gtdb_species_counter=s__JAFGKU01 sp016928415--1||s__JAFGQL01 sp016935695--1:heptad_counter=MCP-44H--1||MCP-48H--1:lbd_counter=:lca=d__Bacteria:lca_tree=c__Spirochaetia:name=N857325:ref_name_counter=])0.304:0.0211541[&&NHX:Sample_counter=:Type_counter=GTDB--13:capture_class_counter=:capture_domain_counter=:capture_family_counter=:capture_genus_counter=:capture_order_counter=:capture_phylum_counter=:capture_species_counter=:evoltype=D:gtdb_class_counter=c__Spirochaetia--13:gtdb_domain_counter=d__Bacteria--13:gtdb_family_counter=f__Alkalispirochaetaceae--1||f__JAFGRV01--1||f__Marispirochaetaceae--2||f__Spirochaetaceae_B--4||f__Treponemataceae--5:gtdb_genus_counter=g__Alkalispirochaeta--1||g__JAFGKU01--1||g__JAFGQL01--1||g__Marispirochaeta--1||g__Oceanispirochaeta--1||g__Spiro-10--5||g__UBA2779--3:gtdb_order_counter=o__DSM-27196--1||o__JC444--2||o__SZUA-6--1||o__Spirochaetales_E--4||o__Treponematales--5:gtdb_phylum_counter=p__Spirochaetota--13:gtdb_species_counter=s__Alkalispirochaeta sp002313505--1||s__JAFGKU01 sp016928415--1||s__JAFGQL01 sp016935695--1||s__Marispirochaeta associata--1||s__Oceanispirochaeta sp002408085--1||s__Spiro-10 sp003245785--1||s__Spiro-10 sp003246335--2||s__Spiro-10 sp003246765--1||s__Spiro-10 sp003252395--1||s__UBA2779 sp002352375--1||s__UBA2779 sp002748225--1||s__UBA2779 sp003644105--1:heptad_counter=MCP-44H--6||MCP-48H--7:lbd_counter=:lca=d__Bacteria:lca_tree=c__Spirochaetia:name=N857326:ref_name_counter=],(GB_GCA_002408085.1_protein.faa_DHQL01000025.1_229@PF00015_full_PFAM.377.542:0.617745[&&NHX:Type=GTDB:gtdb_class=c__Spirochaetia:gtdb_domain=d__Bacteria:gtdb_family=f__Spirochaetaceae_B:gtdb_genus=g__Oceanispirochaeta:gtdb_order=o__Spirochaetales_E:gtdb_phylum=p__Spirochaetota:gtdb_species=s__Oceanispirochaeta sp002408085:heptad=MCP-44H:species=d__Bacteria_p__Spirochaetota_c__Spirochaetia_o__Spirochaetales_E_f__Spirochaetaceae_B_g__Oceanispirochaeta_s__Oceanispirochaeta sp002408085],RS_GCF_000426705.1_protein.faa_NZ_KE384556.1_159@PF00015_full_PFAM.380.550:0.428588[&&NHX:Type=GTDB:gtdb_class=c__Spirochaetia:gtdb_domain=d__Bacteria:gtdb_family=f__DSM-17781:gtdb_genus=g__Spirochaeta_E:gtdb_order=o__DSM-17781:gtdb_phylum=p__Spirochaetota:gtdb_species=s__Spirochaeta_E cellobiosiphila:heptad=MCP-44H:species=d__Bacteria_p__Spirochaetota_c__Spirochaetia_o__DSM-17781_f__DSM-17781_g__Spirochaeta_E_s__Spirochaeta_E cellobiosiphila])0.897:0.162342[&&NHX:Sample_counter=:Type_counter=GTDB--2:capture_class_counter=:capture_domain_counter=:capture_family_counter=:capture_genus_counter=:capture_order_counter=:capture_phylum_counter=:capture_species_counter=:evoltype=D:gtdb_class_counter=c__Spirochaetia--2:gtdb_domain_counter=d__Bacteria--2:gtdb_family_counter=f__DSM-17781--1||f__Spirochaetaceae_B--1:gtdb_genus_counter=g__Oceanispirochaeta--1||g__Spirochaeta_E--1:gtdb_order_counter=o__DSM-17781--1||o__Spirochaetales_E--1:gtdb_phylum_counter=p__Spirochaetota--2:gtdb_species_counter=s__Oceanispirochaeta sp002408085--1||s__Spirochaeta_E cellobiosiphila--1:heptad_counter=MCP-44H--2:lbd_counter=:lca=d__Bacteria:lca_tree=c__Spirochaetia:name=N857329:ref_name_counter=])0.795:0.0314324[&&NHX:Sample_counter=:Type_counter=GTDB--15:capture_class_counter=:capture_domain_counter=:capture_family_counter=:capture_genus_counter=:capture_order_counter=:capture_phylum_counter=:capture_species_counter=:evoltype=D:gtdb_class_counter=c__Spirochaetia--15:gtdb_domain_counter=d__Bacteria--15:gtdb_family_counter=f__Alkalispirochaetaceae--1||f__DSM-17781--1||f__JAFGRV01--1||f__Marispirochaetaceae--2||f__Spirochaetaceae_B--5||f__Treponemataceae--5:gtdb_genus_counter=g__Alkalispirochaeta--1||g__JAFGKU01--1||g__JAFGQL01--1||g__Marispirochaeta--1||g__Oceanispirochaeta--2||g__Spiro-10--5||g__Spirochaeta_E--1||g__UBA2779--3:gtdb_order_counter=o__DSM-17781--1||o__DSM-27196--1||o__JC444--2||o__SZUA-6--1||o__Spirochaetales_E--5||o__Treponematales--5:gtdb_phylum_counter=p__Spirochaetota--15:gtdb_species_counter=s__Alkalispirochaeta sp002313505--1||s__JAFGKU01 sp016928415--1||s__JAFGQL01 sp016935695--1||s__Marispirochaeta associata--1||s__Oceanispirochaeta sp002408085--2||s__Spiro-10 sp003245785--1||s__Spiro-10 sp003246335--2||s__Spiro-10 sp003246765--1||s__Spiro-10 sp003252395--1||s__Spirochaeta_E cellobiosiphila--1||s__UBA2779 sp002352375--1||s__UBA2779 sp002748225--1||s__UBA2779 sp003644105--1:heptad_counter=MCP-44H--8||MCP-48H--7:lbd_counter=:lca=d__Bacteria:lca_tree=c__Spirochaetia:name=N857330:ref_name_counter=],(GB_GCA_016342385.1_protein.faa_JAEINM010000261.1_2@PF00015_full_PFAM.378.541:0.363341[&&NHX:Type=GTDB:gtdb_class=c__Spirochaetia:gtdb_domain=d__Bacteria:gtdb_family=f__Spirochaetaceae_B:gtdb_genus=g__Spirochaeta_F:gtdb_order=o__Spirochaetales_E:gtdb_phylum=p__Spirochaetota:gtdb_species=s__Spirochaeta_F sp016342385:heptad=MCP-44H:species=d__Bacteria_p__Spirochaetota_c__Spirochaetia_o__Spirochaetales_E_f__Spirochaetaceae_B_g__Spirochaeta_F_s__Spirochaeta_F sp016342385],(((RS_GCF_014207565.1_protein.faa_NZ_JACHGJ010000006.1_191@PF00015_full_PFAM.378.541:0.01901[&&NHX:Type=GTDB:gtdb_class=c__Spirochaetia:gtdb_domain=d__Bacteria:gtdb_family=f__Spirochaetaceae_B:gtdb_genus=g__Spirochaeta_F:gtdb_order=o__Spirochaetales_E:gtdb_phylum=p__Spirochaetota:gtdb_species=s__Spirochaeta_F isovalerica:heptad=MCP-48H:species=d__Bacteria_p__Spirochaetota_c__Spirochaetia_o__Spirochaetales_E_f__Spirochaetaceae_B_g__Spirochaeta_F_s__Spirochaeta_F isovalerica],GB_GCA_016936555.1_protein.faa_JAFGXR010000025.1_10@PF00015_full_PFAM.381.531:0.0322588[&&NHX:Type=GTDB:gtdb_class=c__Spirochaetia:gtdb_domain=d__Bacteria:gtdb_family=f__Spirochaetaceae_B:gtdb_genus=g__Spirochaeta_F:gtdb_order=o__Spirochaetales_E:gtdb_phylum=p__Spirochaetota:gtdb_species=s__Spirochaeta_F sp016936555:heptad=MCP-48H:species=d__Bacteria_p__Spirochaetota_c__Spirochaetia_o__Spirochaetales_E_f__Spirochaetaceae_B_g__Spirochaeta_F_s__Spirochaeta_F sp016936555])0.984:0.114264[&&NHX:Sample_counter=:Type_counter=GTDB--2:capture_class_counter=:capture_domain_counter=:capture_family_counter=:capture_genus_counter=:capture_order_counter=:capture_phylum_counter=:capture_species_counter=:evoltype=D:gtdb_class_counter=c__Spirochaetia--2:gtdb_domain_counter=d__Bacteria--2:gtdb_family_counter=f__Spirochaetaceae_B--2:gtdb_genus_counter=g__Spirochaeta_F--2:gtdb_order_counter=o__Spirochaetales_E--2:gtdb_phylum_counter=p__Spirochaetota--2:gtdb_species_counter=s__Spirochaeta_F isovalerica--1||s__Spirochaeta_F sp016936555--1:heptad_counter=MCP-48H--2:lbd_counter=:lca=d__Bacteria:lca_tree=g__Spirochaeta_F:name=N857334:ref_name_counter=],(GB_GCA_016744925.1_protein.faa_JADGDJ010000028.1_15@PF00015_full_PFAM.382.553:0.0788541[&&NHX:Type=GTDB:gtdb_class=c__Spirochaetia:gtdb_domain=d__Bacteria:gtdb_family=f__Spirochaetaceae_B:gtdb_genus=g__Spirochaeta_F:gtdb_order=o__Spirochaetales_E:gtdb_phylum=p__Spirochaetota:gtdb_species=s__Spirochaeta_F sp016744925:heptad=MCP-48H:species=d__Bacteria_p__Spirochaetota_c__Spirochaetia_o__Spirochaetales_E_f__Spirochaetaceae_B_g__Spirochaeta_F_s__Spirochaeta_F sp016744925],GB_GCA_016342385.1_protein.faa_JAEINM010000233.1_2@PF00015_full_PFAM.385.561:0.0881453[&&NHX:Type=GTDB:gtdb_class=c__Spirochaetia:gtdb_domain=d__Bacteria:gtdb_family=f__Spirochaetaceae_B:gtdb_genus=g__Spirochaeta_F:gtdb_order=o__Spirochaetales_E:gtdb_phylum=p__Spirochaetota:gtdb_species=s__Spirochaeta_F sp016342385:heptad=MCP-44H:species=d__Bacteria_p__Spirochaetota_c__Spirochaetia_o__Spirochaetales_E_f__Spirochaetaceae_B_g__Spirochaeta_F_s__Spirochaeta_F sp016342385])0.405:0.0477464[&&NHX:Sample_counter=:Type_counter=GTDB--2:capture_class_counter=:capture_domain_counter=:capture_family_counter=:capture_genus_counter=:capture_order_counter=:capture_phylum_counter=:capture_species_counter=:evoltype=D:gtdb_class_counter=c__Spirochaetia--2:gtdb_domain_counter=d__Bacteria--2:gtdb_family_counter=f__Spirochaetaceae_B--2:gtdb_genus_counter=g__Spirochaeta_F--2:gtdb_order_counter=o__Spirochaetales_E--2:gtdb_phylum_counter=p__Spirochaetota--2:gtdb_species_counter=s__Spirochaeta_F sp016342385--1||s__Spirochaeta_F sp016744925--1:heptad_counter=MCP-44H--1||MCP-48H--1:lbd_counter=:lca=d__Bacteria:lca_tree=g__Spirochaeta_F:name=N857337:ref_name_counter=])1:0.257985[&&NHX:Sample_counter=:Type_counter=GTDB--4:capture_class_counter=:capture_domain_counter=:capture_family_counter=:capture_genus_counter=:capture_order_counter=:capture_phylum_counter=:capture_species_counter=:evoltype=D:gtdb_class_counter=c__Spirochaetia--4:gtdb_domain_counter=d__Bacteria--4:gtdb_family_counter=f__Spirochaetaceae_B--4:gtdb_genus_counter=g__Spirochaeta_F--4:gtdb_order_counter=o__Spirochaetales_E--4:gtdb_phylum_counter=p__Spirochaetota--4:gtdb_species_counter=s__Spirochaeta_F isovalerica--1||s__Spirochaeta_F sp016342385--1||s__Spirochaeta_F sp016744925--1||s__Spirochaeta_F sp016936555--1:heptad_counter=MCP-44H--1||MCP-48H--3:lbd_counter=:lca=d__Bacteria:lca_tree=g__Spirochaeta_F:name=N857338:ref_name_counter=],(((GB_GCA_016936115.1_protein.faa_JAFGPQ010000032.1_6@PF00015_full_PFAM.388.544:0.0805521[&&NHX:Type=GTDB:gtdb_class=c__Spirochaetia:gtdb_domain=d__Bacteria:gtdb_family=f__Spirochaetaceae_B:gtdb_genus=g__SZUA-368:gtdb_order=o__Spirochaetales_E:gtdb_phylum=p__Spirochaetota:gtdb_species=s__SZUA-368 sp016936115:heptad=MCP-48H:species=d__Bacteria_p__Spirochaetota_c__Spirochaetia_o__Spirochaetales_E_f__Spirochaetaceae_B_g__SZUA-368_s__SZUA-368 sp016936115],(GB_GCA_016936555.1_protein.faa_JAFGXR010000018.1_48@PF00015_full_PFAM.388.544:0.103261[&&NHX:Type=GTDB:gtdb_class=c__Spirochaetia:gtdb_domain=d__Bacteria:gtdb_family=f__Spirochaetaceae_B:gtdb_genus=g__Spirochaeta_F:gtdb_order=o__Spirochaetales_E:gtdb_phylum=p__Spirochaetota:gtdb_species=s__Spirochaeta_F sp016936555:heptad=MCP-44H:species=d__Bacteria_p__Spirochaetota_c__Spirochaetia_o__Spirochaetales_E_f__Spirochaetaceae_B_g__Spirochaeta_F_s__Spirochaeta_F sp016936555],RS_GCF_014207565.1_protein.faa_NZ_JACHGJ010000008.1_36@PF00015_full_PFAM.387.543:0.0374303[&&NHX:Type=GTDB:gtdb_class=c__Spirochaetia:gtdb_domain=d__Bacteria:gtdb_family=f__Spirochaetaceae_B:gtdb_genus=g__Spirochaeta_F:gtdb_order=o__Spirochaetales_E:gtdb_phylum=p__Spirochaetota:gtdb_species=s__Spirochaeta_F isovalerica:heptad=MCP-48H:species=d__Bacteria_p__Spirochaetota_c__Spirochaetia_o__Spirochaetales_E_f__Spirochaetaceae_B_g__Spirochaeta_F_s__Spirochaeta_F isovalerica])0.842:0.0373124[&&NHX:Sample_counter=:Type_counter=GTDB--2:capture_class_counter=:capture_domain_counter=:capture_family_counter=:capture_genus_counter=:capture_order_counter=:capture_phylum_counter=:capture_species_counter=:evoltype=D:gtdb_class_counter=c__Spirochaetia--2:gtdb_domain_counter=d__Bacteria--2:gtdb_family_counter=f__Spirochaetaceae_B--2:gtdb_genus_counter=g__Spirochaeta_F--2:gtdb_order_counter=o__Spirochaetales_E--2:gtdb_phylum_counter=p__Spirochaetota--2:gtdb_species_counter=s__Spirochaeta_F isovalerica--1||s__Spirochaeta_F sp016936555--1:heptad_counter=MCP-44H--1||MCP-48H--1:lbd_counter=:lca=d__Bacteria:lca_tree=g__Spirochaeta_F:name=N857342:ref_name_counter=])0.969:0.0781669[&&NHX:Sample_counter=:Type_counter=GTDB--3:capture_class_counter=:capture_domain_counter=:capture_family_counter=:capture_genus_counter=:capture_order_counter=:capture_phylum_counter=:capture_species_counter=:evoltype=D:gtdb_class_counter=c__Spirochaetia--3:gtdb_domain_counter=d__Bacteria--3:gtdb_family_counter=f__Spirochaetaceae_B--3:gtdb_genus_counter=g__SZUA-368--1||g__Spirochaeta_F--2:gtdb_order_counter=o__Spirochaetales_E--3:gtdb_phylum_counter=p__Spirochaetota--3:gtdb_species_counter=s__SZUA-368 sp016936115--1||s__Spirochaeta_F isovalerica--1||s__Spirochaeta_F sp016936555--1:heptad_counter=MCP-44H--1||MCP-48H--2:lbd_counter=:lca=d__Bacteria:lca_tree=f__Spirochaetaceae_B:name=N857343:ref_name_counter=],(GB_GCA_016342385.1_protein.faa_JAEINM010000011.1_14@PF00015_full_PFAM.382.539:0.0416119[&&NHX:Type=GTDB:gtdb_class=c__Spirochaetia:gtdb_domain=d__Bacteria:gtdb_family=f__Spirochaetaceae_B:gtdb_genus=g__Spirochaeta_F:gtdb_order=o__Spirochaetales_E:gtdb_phylum=p__Spirochaetota:gtdb_species=s__Spirochaeta_F sp016342385:heptad=MCP-44H:species=d__Bacteria_p__Spirochaetota_c__Spirochaetia_o__Spirochaetales_E_f__Spirochaetaceae_B_g__Spirochaeta_F_s__Spirochaeta_F sp016342385],(GB_GCA_016744925.1_protein.faa_JADGDJ010000006.1_44@PF00015_full_PFAM.380.542:0.13907[&&NHX:Type=GTDB:gtdb_class=c__Spirochaetia:gtdb_domain=d__Bacteria:gtdb_family=f__Spirochaetaceae_B:gtdb_genus=g__Spirochaeta_F:gtdb_order=o__Spirochaetales_E:gtdb_phylum=p__Spirochaetota:gtdb_species=s__Spirochaeta_F sp016744925:heptad=MCP-48H:species=d__Bacteria_p__Spirochaetota_c__Spirochaetia_o__Spirochaetales_E_f__Spirochaetaceae_B_g__Spirochaeta_F_s__Spirochaeta_F sp016744925],(RS_GCF_014207565.1_protein.faa_NZ_JACHGJ010000001.1_485@PF00015_full_PFAM.381.542:0.0273627[&&NHX:Type=GTDB:gtdb_class=c__Spirochaetia:gtdb_domain=d__Bacteria:gtdb_family=f__Spirochaetaceae_B:gtdb_genus=g__Spirochaeta_F:gtdb_order=o__Spirochaetales_E:gtdb_phylum=p__Spirochaetota:gtdb_species=s__Spirochaeta_F isovalerica:heptad=MCP-44H:species=d__Bacteria_p__Spirochaetota_c__Spirochaetia_o__Spirochaetales_E_f__Spirochaetaceae_B_g__Spirochaeta_F_s__Spirochaeta_F isovalerica],GB_GCA_016936555.1_protein.faa_JAFGXR010000021.1_39@PF00015_full_PFAM.383.545:0.0628307[&&NHX:Type=GTDB:gtdb_class=c__Spirochaetia:gtdb_domain=d__Bacteria:gtdb_family=f__Spirochaetaceae_B:gtdb_genus=g__Spirochaeta_F:gtdb_order=o__Spirochaetales_E:gtdb_phylum=p__Spirochaetota:gtdb_species=s__Spirochaeta_F sp016936555:heptad=MCP-48H:species=d__Bacteria_p__Spirochaetota_c__Spirochaetia_o__Spirochaetales_E_f__Spirochaetaceae_B_g__Spirochaeta_F_s__Spirochaeta_F sp016936555])0.992:0.0974515[&&NHX:Sample_counter=:Type_counter=GTDB--2:capture_class_counter=:capture_domain_counter=:capture_family_counter=:capture_genus_counter=:capture_order_counter=:capture_phylum_counter=:capture_species_counter=:evoltype=D:gtdb_class_counter=c__Spirochaetia--2:gtdb_domain_counter=d__Bacteria--2:gtdb_family_counter=f__Spirochaetaceae_B--2:gtdb_genus_counter=g__Spirochaeta_F--2:gtdb_order_counter=o__Spirochaetales_E--2:gtdb_phylum_counter=p__Spirochaetota--2:gtdb_species_counter=s__Spirochaeta_F isovalerica--1||s__Spirochaeta_F sp016936555--1:heptad_counter=MCP-44H--1||MCP-48H--1:lbd_counter=:lca=d__Bacteria:lca_tree=g__Spirochaeta_F:name=N857348:ref_name_counter=])0.632:0.0413376[&&NHX:Sample_counter=:Type_counter=GTDB--3:capture_class_counter=:capture_domain_counter=:capture_family_counter=:capture_genus_counter=:capture_order_counter=:capture_phylum_counter=:capture_species_counter=:evoltype=D:gtdb_class_counter=c__Spirochaetia--3:gtdb_domain_counter=d__Bacteria--3:gtdb_family_counter=f__Spirochaetaceae_B--3:gtdb_genus_counter=g__Spirochaeta_F--3:gtdb_order_counter=o__Spirochaetales_E--3:gtdb_phylum_counter=p__Spirochaetota--3:gtdb_species_counter=s__Spirochaeta_F isovalerica--1||s__Spirochaeta_F sp016744925--1||s__Spirochaeta_F sp016936555--1:heptad_counter=MCP-44H--1||MCP-48H--2:lbd_counter=:lca=d__Bacteria:lca_tree=g__Spirochaeta_F:name=N857349:ref_name_counter=])0.936:0.0594883[&&NHX:Sample_counter=:Type_counter=GTDB--4:capture_class_counter=:capture_domain_counter=:capture_family_counter=:capture_genus_counter=:capture_order_counter=:capture_phylum_counter=:capture_species_counter=:evoltype=D:gtdb_class_counter=c__Spirochaetia--4:gtdb_domain_counter=d__Bacteria--4:gtdb_family_counter=f__Spirochaetaceae_B--4:gtdb_genus_counter=g__Spirochaeta_F--4:gtdb_order_counter=o__Spirochaetales_E--4:gtdb_phylum_counter=p__Spirochaetota--4:gtdb_species_counter=s__Spirochaeta_F isovalerica--1||s__Spirochaeta_F sp016342385--1||s__Spirochaeta_F sp016744925--1||s__Spirochaeta_F sp016936555--1:heptad_counter=MCP-44H--2||MCP-48H--2:lbd_counter=:lca=d__Bacteria:lca_tree=g__Spirochaeta_F:name=N857350:ref_name_counter=])0.923:0.0472011[&&NHX:Sample_counter=:Type_counter=GTDB--7:capture_class_counter=:capture_domain_counter=:capture_family_counter=:capture_genus_counter=:capture_order_counter=:capture_phylum_counter=:capture_species_counter=:evoltype=D:gtdb_class_counter=c__Spirochaetia--7:gtdb_domain_counter=d__Bacteria--7:gtdb_family_counter=f__Spirochaetaceae_B--7:gtdb_genus_counter=g__SZUA-368--1||g__Spirochaeta_F--6:gtdb_order_counter=o__Spirochaetales_E--7:gtdb_phylum_counter=p__Spirochaetota--7:gtdb_species_counter=s__SZUA-368 sp016936115--1||s__Spirochaeta_F isovalerica--2||s__Spirochaeta_F sp016342385--1||s__Spirochaeta_F sp016744925--1||s__Spirochaeta_F sp016936555--2:heptad_counter=MCP-44H--3||MCP-48H--4:lbd_counter=:lca=d__Bacteria:lca_tree=f__Spirochaetaceae_B:name=N857351:ref_name_counter=],((GB_GCA_016936295.1_protein.faa_JAFGYD010000090.1_12@PF00015_full_PFAM.382.553:0.0897146[&&NHX:Type=GTDB:gtdb_class=c__Spirochaetia:gtdb_domain=d__Bacteria:gtdb_family=f__DSM-19205:gtdb_genus=g__Thiospirochaeta:gtdb_order=o__Spirochaetales_E:gtdb_phylum=p__Spirochaetota:gtdb_species=s__Thiospirochaeta sp016936295:heptad=MCP-48H:species=d__Bacteria_p__Spirochaetota_c__Spirochaetia_o__Spirochaetales_E_f__DSM-19205_g__Thiospirochaeta_s__Thiospirochaeta sp016936295],RS_GCF_008329945.1_protein.faa_NZ_CP035807.1_1913@PF00015_full_PFAM.381.551:0.144954[&&NHX:Type=GTDB:gtdb_class=c__Spirochaetia:gtdb_domain=d__Bacteria:gtdb_family=f__DSM-19205:gtdb_genus=g__Thiospirochaeta:gtdb_order=o__Spirochaetales_E:gtdb_phylum=p__Spirochaetota:gtdb_species=s__Thiospirochaeta perfilievii:heptad=MCP-44H:species=d__Bacteria_p__Spirochaetota_c__Spirochaetia_o__Spirochaetales_E_f__DSM-19205_g__Thiospirochaeta_s__Thiospirochaeta perfilievii])0.991:0.129026[&&NHX:Sample_counter=:Type_counter=GTDB--2:capture_class_counter=:capture_domain_counter=:capture_family_counter=:capture_genus_counter=:capture_order_counter=:capture_phylum_counter=:capture_species_counter=:evoltype=D:gtdb_class_counter=c__Spirochaetia--2:gtdb_domain_counter=d__Bacteria--2:gtdb_family_counter=f__DSM-19205--2:gtdb_genus_counter=g__Thiospirochaeta--2:gtdb_order_counter=o__Spirochaetales_E--2:gtdb_phylum_counter=p__Spirochaetota--2:gtdb_species_counter=s__Thiospirochaeta perfilievii--1||s__Thiospirochaeta sp016936295--1:heptad_counter=MCP-44H--1||MCP-48H--1:lbd_counter=:lca=d__Bacteria:lca_tree=g__Thiospirochaeta:name=N857354:ref_name_counter=],((GB_GCA_003247135.1_protein.faa_QKAW01000028.1_29@PF00015_full_PFAM.383.537:0.199216[&&NHX:Type=GTDB:gtdb_class=c__Spirochaetia:gtdb_domain=d__Bacteria:gtdb_family=f__DSM-19205:gtdb_genus=g__Thiospirochaeta:gtdb_order=o__Spirochaetales_E:gtdb_phylum=p__Spirochaetota:gtdb_species=s__Thiospirochaeta sp003247135:heptad=MCP-48H:species=d__Bacteria_p__Spirochaetota_c__Spirochaetia_o__Spirochaetales_E_f__DSM-19205_g__Thiospirochaeta_s__Thiospirochaeta sp003247135],((GB_GCA_003247135.1_protein.faa_QKAW01000028.1_28@PF00015_full_PFAM.380.590:0.219363[&&NHX:Type=GTDB:gtdb_class=c__Spirochaetia:gtdb_domain=d__Bacteria:gtdb_family=f__DSM-19205:gtdb_genus=g__Thiospirochaeta:gtdb_order=o__Spirochaetales_E:gtdb_phylum=p__Spirochaetota:gtdb_species=s__Thiospirochaeta sp003247135:heptad=MCP-44H:species=d__Bacteria_p__Spirochaetota_c__Spirochaetia_o__Spirochaetales_E_f__DSM-19205_g__Thiospirochaeta_s__Thiospirochaeta sp003247135],GB_GCA_016936295.1_protein.faa_JAFGYD010000175.1_9@PF00015_full_PFAM.379.571:0.129017[&&NHX:Type=GTDB:gtdb_class=c__Spirochaetia:gtdb_domain=d__Bacteria:gtdb_family=f__DSM-19205:gtdb_genus=g__Thiospirochaeta:gtdb_order=o__Spirochaetales_E:gtdb_phylum=p__Spirochaetota:gtdb_species=s__Thiospirochaeta sp016936295:heptad=MCP-44H:species=d__Bacteria_p__Spirochaetota_c__Spirochaetia_o__Spirochaetales_E_f__DSM-19205_g__Thiospirochaeta_s__Thiospirochaeta sp016936295])0.426:0.0169379[&&NHX:Sample_counter=:Type_counter=GTDB--2:capture_class_counter=:capture_domain_counter=:capture_family_counter=:capture_genus_counter=:capture_order_counter=:capture_phylum_counter=:capture_species_counter=:evoltype=D:gtdb_class_counter=c__Spirochaetia--2:gtdb_domain_counter=d__Bacteria--2:gtdb_family_counter=f__DSM-19205--2:gtdb_genus_counter=g__Thiospirochaeta--2:gtdb_order_counter=o__Spirochaetales_E--2:gtdb_phylum_counter=p__Spirochaetota--2:gtdb_species_counter=s__Thiospirochaeta sp003247135--1||s__Thiospirochaeta sp016936295--1:heptad_counter=MCP-44H--2:lbd_counter=:lca=d__Bacteria:lca_tree=g__Thiospirochaeta:name=N857358:ref_name_counter=],GB_GCA_003247135.1_protein.faa_QKAW01000022.1_120@PF00015_full_PFAM.374.528:0.164859[&&NHX:Type=GTDB:gtdb_class=c__Spirochaetia:gtdb_domain=d__Bacteria:gtdb_family=f__DSM-19205:gtdb_genus=g__Thiospirochaeta:gtdb_order=o__Spirochaetales_E:gtdb_phylum=p__Spirochaetota:gtdb_species=s__Thiospirochaeta sp003247135:heptad=MCP-44H:species=d__Bacteria_p__Spirochaetota_c__Spirochaetia_o__Spirochaetales_E_f__DSM-19205_g__Thiospirochaeta_s__Thiospirochaeta sp003247135])0.823:0.0251298[&&NHX:Sample_counter=:Type_counter=GTDB--3:capture_class_counter=:capture_domain_counter=:capture_family_counter=:capture_genus_counter=:capture_order_counter=:capture_phylum_counter=:capture_species_counter=:evoltype=D:gtdb_class_counter=c__Spirochaetia--3:gtdb_domain_counter=d__Bacteria--3:gtdb_family_counter=f__DSM-19205--3:gtdb_genus_counter=g__Thiospirochaeta--3:gtdb_order_counter=o__Spirochaetales_E--3:gtdb_phylum_counter=p__Spirochaetota--3:gtdb_species_counter=s__Thiospirochaeta sp003247135--2||s__Thiospirochaeta sp016936295--1:heptad_counter=MCP-44H--3:lbd_counter=:lca=d__Bacteria:lca_tree=g__Thiospirochaeta:name=N857360:ref_name_counter=])0.759:0.0330113[&&NHX:Sample_counter=:Type_counter=GTDB--4:capture_class_counter=:capture_domain_counter=:capture_family_counter=:capture_genus_counter=:capture_order_counter=:capture_phylum_counter=:capture_species_counter=:evoltype=D:gtdb_class_counter=c__Spirochaetia--4:gtdb_domain_counter=d__Bacteria--4:gtdb_family_counter=f__DSM-19205--4:gtdb_genus_counter=g__Thiospirochaeta--4:gtdb_order_counter=o__Spirochaetales_E--4:gtdb_phylum_counter=p__Spirochaetota--4:gtdb_species_counter=s__Thiospirochaeta sp003247135--3||s__Thiospirochaeta sp016936295--1:heptad_counter=MCP-44H--3||MCP-48H--1:lbd_counter=:lca=d__Bacteria:lca_tree=g__Thiospirochaeta:name=N857361:ref_name_counter=],RS_GCF_008329945.1_protein.faa_NZ_CP035807.1_1687@PF00015_full_PFAM.375.537:0.0674232[&&NHX:Type=GTDB:gtdb_class=c__Spirochaetia:gtdb_domain=d__Bacteria:gtdb_family=f__DSM-19205:gtdb_genus=g__Thiospirochaeta:gtdb_order=o__Spirochaetales_E:gtdb_phylum=p__Spirochaetota:gtdb_species=s__Thiospirochaeta perfilievii:heptad=MCP-48H:species=d__Bacteria_p__Spirochaetota_c__Spirochaetia_o__Spirochaetales_E_f__DSM-19205_g__Thiospirochaeta_s__Thiospirochaeta perfilievii])0.976:0.0924515[&&NHX:Sample_counter=:Type_counter=GTDB--5:capture_class_counter=:capture_domain_counter=:capture_family_counter=:capture_genus_counter=:capture_order_counter=:capture_phylum_counter=:capture_species_counter=:evoltype=D:gtdb_class_counter=c__Spirochaetia--5:gtdb_domain_counter=d__Bacteria--5:gtdb_family_counter=f__DSM-19205--5:gtdb_genus_counter=g__Thiospirochaeta--5:gtdb_order_counter=o__Spirochaetales_E--5:gtdb_phylum_counter=p__Spirochaetota--5:gtdb_species_counter=s__Thiospirochaeta perfilievii--1||s__Thiospirochaeta sp003247135--3||s__Thiospirochaeta sp016936295--1:heptad_counter=MCP-44H--3||MCP-48H--2:lbd_counter=:lca=d__Bacteria:lca_tree=g__Thiospirochaeta:name=N857363:ref_name_counter=])0.937:0.074255[&&NHX:Sample_counter=:Type_counter=GTDB--7:capture_class_counter=:capture_domain_counter=:capture_family_counter=:capture_genus_counter=:capture_order_counter=:capture_phylum_counter=:capture_species_counter=:evoltype=D:gtdb_class_counter=c__Spirochaetia--7:gtdb_domain_counter=d__Bacteria--7:gtdb_family_counter=f__DSM-19205--7:gtdb_genus_counter=g__Thiospirochaeta--7:gtdb_order_counter=o__Spirochaetales_E--7:gtdb_phylum_counter=p__Spirochaetota--7:gtdb_species_counter=s__Thiospirochaeta perfilievii--2||s__Thiospirochaeta sp003247135--3||s__Thiospirochaeta sp016936295--2:heptad_counter=MCP-44H--4||MCP-48H--3:lbd_counter=:lca=d__Bacteria:lca_tree=g__Thiospirochaeta:name=N857364:ref_name_counter=])0.915:0.0885887[&&NHX:Sample_counter=:Type_counter=GTDB--14:capture_class_counter=:capture_domain_counter=:capture_family_counter=:capture_genus_counter=:capture_order_counter=:capture_phylum_counter=:capture_species_counter=:evoltype=D:gtdb_class_counter=c__Spirochaetia--14:gtdb_domain_counter=d__Bacteria--14:gtdb_family_counter=f__DSM-19205--7||f__Spirochaetaceae_B--7:gtdb_genus_counter=g__SZUA-368--1||g__Spirochaeta_F--6||g__Thiospirochaeta--7:gtdb_order_counter=o__Spirochaetales_E--14:gtdb_phylum_counter=p__Spirochaetota--14:gtdb_species_counter=s__SZUA-368 sp016936115--1||s__Spirochaeta_F isovalerica--2||s__Spirochaeta_F sp016342385--1||s__Spirochaeta_F sp016744925--1||s__Spirochaeta_F sp016936555--2||s__Thiospirochaeta perfilievii--2||s__Thiospirochaeta sp003247135--3||s__Thiospirochaeta sp016936295--2:heptad_counter=MCP-44H--7||MCP-48H--7:lbd_counter=:lca=d__Bacteria:lca_tree=o__Spirochaetales_E:name=N857365:ref_name_counter=])0.424:0.0577192[&&NHX:Sample_counter=:Type_counter=GTDB--18:capture_class_counter=:capture_domain_counter=:capture_family_counter=:capture_genus_counter=:capture_order_counter=:capture_phylum_counter=:capture_species_counter=:evoltype=D:gtdb_class_counter=c__Spirochaetia--18:gtdb_domain_counter=d__Bacteria--18:gtdb_family_counter=f__DSM-19205--7||f__Spirochaetaceae_B--11:gtdb_genus_counter=g__SZUA-368--1||g__Spirochaeta_F--10||g__Thiospirochaeta--7:gtdb_order_counter=o__Spirochaetales_E--18:gtdb_phylum_counter=p__Spirochaetota--18:gtdb_species_counter=s__SZUA-368 sp016936115--1||s__Spirochaeta_F isovalerica--3||s__Spirochaeta_F sp016342385--2||s__Spirochaeta_F sp016744925--2||s__Spirochaeta_F sp016936555--3||s__Thiospirochaeta perfilievii--2||s__Thiospirochaeta sp003247135--3||s__Thiospirochaeta sp016936295--2:heptad_counter=MCP-44H--8||MCP-48H--10:lbd_counter=:lca=d__Bacteria:lca_tree=o__Spirochaetales_E:name=N857366:ref_name_counter=])0.947:0.130616[&&NHX:Sample_counter=:Type_counter=GTDB--19:capture_class_counter=:capture_domain_counter=:capture_family_counter=:capture_genus_counter=:capture_order_counter=:capture_phylum_counter=:capture_species_counter=:evoltype=D:gtdb_class_counter=c__Spirochaetia--19:gtdb_domain_counter=d__Bacteria--19:gtdb_family_counter=f__DSM-19205--7||f__Spirochaetaceae_B--12:gtdb_genus_counter=g__SZUA-368--1||g__Spirochaeta_F--11||g__Thiospirochaeta--7:gtdb_order_counter=o__Spirochaetales_E--19:gtdb_phylum_counter=p__Spirochaetota--19:gtdb_species_counter=s__SZUA-368 sp016936115--1||s__Spirochaeta_F isovalerica--3||s__Spirochaeta_F sp016342385--3||s__Spirochaeta_F sp016744925--2||s__Spirochaeta_F sp016936555--3||s__Thiospirochaeta perfilievii--2||s__Thiospirochaeta sp003247135--3||s__Thiospirochaeta sp016936295--2:heptad_counter=MCP-44H--9||MCP-48H--10:lbd_counter=:lca=d__Bacteria:lca_tree=o__Spirochaetales_E:name=N857367:ref_name_counter=])0.412:0.0431834[&&NHX:Sample_counter=:Type_counter=GTDB--34:capture_class_counter=:capture_domain_counter=:capture_family_counter=:capture_genus_counter=:capture_order_counter=:capture_phylum_counter=:capture_species_counter=:evoltype=D:gtdb_class_counter=c__Spirochaetia--34:gtdb_domain_counter=d__Bacteria--34:gtdb_family_counter=f__Alkalispirochaetaceae--1||f__DSM-17781--1||f__DSM-19205--7||f__JAFGRV01--1||f__Marispirochaetaceae--2||f__Spirochaetaceae_B--17||f__Treponemataceae--5:gtdb_genus_counter=g__Alkalispirochaeta--1||g__JAFGKU01--1||g__JAFGQL01--1||g__Marispirochaeta--1||g__Oceanispirochaeta--2||g__SZUA-368--1||g__Spiro-10--5||g__Spirochaeta_E--1||g__Spirochaeta_F--11||g__Thiospirochaeta--7||g__UBA2779--3:gtdb_order_counter=o__DSM-17781--1||o__DSM-27196--1||o__JC444--2||o__SZUA-6--1||o__Spirochaetales_E--24||o__Treponematales--5:gtdb_phylum_counter=p__Spirochaetota--34:gtdb_species_counter=s__Alkalispirochaeta sp002313505--1||s__JAFGKU01 sp016928415--1||s__JAFGQL01 sp016935695--1||s__Marispirochaeta associata--1||s__Oceanispirochaeta sp002408085--2||s__SZUA-368 sp016936115--1||s__Spiro-10 sp003245785--1||s__Spiro-10 sp003246335--2||s__Spiro-10 sp003246765--1||s__Spiro-10 sp003252395--1||s__Spirochaeta_E cellobiosiphila--1||s__Spirochaeta_F isovalerica--3||s__Spirochaeta_F sp016342385--3||s__Spirochaeta_F sp016744925--2||s__Spirochaeta_F sp016936555--3||s__Thiospirochaeta perfilievii--2||s__Thiospirochaeta sp003247135--3||s__Thiospirochaeta sp016936295--2||s__UBA2779 sp002352375--1||s__UBA2779 sp002748225--1||s__UBA2779 sp003644105--1:heptad_counter=MCP-44H--17||MCP-48H--17:lbd_counter=:lca=d__Bacteria:lca_tree=c__Spirochaetia:name=N857368:ref_name_counter=],(((GB_GCA_016744925.1_protein.faa_JADGDJ010000095.1_2@PF00015_full_PFAM.391.541:0.0655481[&&NHX:Type=GTDB:gtdb_class=c__Spirochaetia:gtdb_domain=d__Bacteria:gtdb_family=f__Spirochaetaceae_B:gtdb_genus=g__Spirochaeta_F:gtdb_order=o__Spirochaetales_E:gtdb_phylum=p__Spirochaetota:gtdb_species=s__Spirochaeta_F sp016744925:heptad=MCP-48H:species=d__Bacteria_p__Spirochaetota_c__Spirochaetia_o__Spirochaetales_E_f__Spirochaetaceae_B_g__Spirochaeta_F_s__Spirochaeta_F sp016744925],(RS_GCF_014207565.1_protein.faa_NZ_JACHGJ010000013.1_2@PF00015_full_PFAM.391.532:0.017994[&&NHX:Type=GTDB:gtdb_class=c__Spirochaetia:gtdb_domain=d__Bacteria:gtdb_family=f__Spirochaetaceae_B:gtdb_genus=g__Spirochaeta_F:gtdb_order=o__Spirochaetales_E:gtdb_phylum=p__Spirochaetota:gtdb_species=s__Spirochaeta_F isovalerica:heptad=MCP-48H:species=d__Bacteria_p__Spirochaetota_c__Spirochaetia_o__Spirochaetales_E_f__Spirochaetaceae_B_g__Spirochaeta_F_s__Spirochaeta_F isovalerica],GB_GCA_016936555.1_protein.faa_JAFGXR010000083.1_2@PF00015_full_PFAM.386.532:0.027448[&&NHX:Type=GTDB:gtdb_class=c__Spirochaetia:gtdb_domain=d__Bacteria:gtdb_family=f__Spirochaetaceae_B:gtdb_genus=g__Spirochaeta_F:gtdb_order=o__Spirochaetales_E:gtdb_phylum=p__Spirochaetota:gtdb_species=s__Spirochaeta_F sp016936555:heptad=MCP-48H:species=d__Bacteria_p__Spirochaetota_c__Spirochaetia_o__Spirochaetales_E_f__Spirochaetaceae_B_g__Spirochaeta_F_s__Spirochaeta_F sp016936555])0.843:0.0329716[&&NHX:Sample_counter=:Type_counter=GTDB--2:capture_class_counter=:capture_domain_counter=:capture_family_counter=:capture_genus_counter=:capture_order_counter=:capture_phylum_counter=:capture_species_counter=:evoltype=D:gtdb_class_counter=c__Spirochaetia--2:gtdb_domain_counter=d__Bacteria--2:gtdb_family_counter=f__Spirochaetaceae_B--2:gtdb_genus_counter=g__Spirochaeta_F--2:gtdb_order_counter=o__Spirochaetales_E--2:gtdb_phylum_counter=p__Spirochaetota--2:gtdb_species_counter=s__Spirochaeta_F isovalerica--1||s__Spirochaeta_F sp016936555--1:heptad_counter=MCP-48H--2:lbd_counter=:lca=d__Bacteria:lca_tree=g__Spirochaeta_F:name=N857372:ref_name_counter=])1:0.226329[&&NHX:Sample_counter=:Type_counter=GTDB--3:capture_class_counter=:capture_domain_counter=:capture_family_counter=:capture_genus_counter=:capture_order_counter=:capture_phylum_counter=:capture_species_counter=:evoltype=D:gtdb_class_counter=c__Spirochaetia--3:gtdb_domain_counter=d__Bacteria--3:gtdb_family_counter=f__Spirochaetaceae_B--3:gtdb_genus_counter=g__Spirochaeta_F--3:gtdb_order_counter=o__Spirochaetales_E--3:gtdb_phylum_counter=p__Spirochaetota--3:gtdb_species_counter=s__Spirochaeta_F isovalerica--1||s__Spirochaeta_F sp016744925--1||s__Spirochaeta_F sp016936555--1:heptad_counter=MCP-48H--3:lbd_counter=:lca=d__Bacteria:lca_tree=g__Spirochaeta_F:name=N857373:ref_name_counter=],(GB_GCA_002307015.1_protein.faa_DBTK01000147.1_25@PF00015_full_PFAM.378.539:0.426837[&&NHX:Type=GTDB:gtdb_class=c__Spirochaetia:gtdb_domain=d__Bacteria:gtdb_family=f__UBA1318:gtdb_genus=g__UBA1318:gtdb_order=o__Treponematales:gtdb_phylum=p__Spirochaetota:gtdb_species=s__UBA1318 sp002307015:heptad=MCP-44H:species=d__Bacteria_p__Spirochaetota_c__Spirochaetia_o__Treponematales_f__UBA1318_g__UBA1318_s__UBA1318 sp002307015],((((GB_GCA_016839055.1_protein.faa_JAEKNX010000004.1_271@PF00015_full_PFAM.381.530:0.325743[&&NHX:Type=GTDB:gtdb_class=c__Spirochaetia:gtdb_domain=d__Bacteria:gtdb_family=f__UBA9216:gtdb_genus=g__UBA9216:gtdb_order=o__JC444:gtdb_phylum=p__Spirochaetota:gtdb_species=s__UBA9216 sp016839055:heptad=MCP-48H:species=d__Bacteria_p__Spirochaetota_c__Spirochaetia_o__JC444_f__UBA9216_g__UBA9216_s__UBA9216 sp016839055],(RS_GCF_000378205.1_protein.faa_NZ_KB899408.1_55@PF00015_full_PFAM.378.535:5e-09[&&NHX:Type=GTDB:gtdb_class=c__Spirochaetia:gtdb_domain=d__Bacteria:gtdb_family=f__Sediminispirochaetaceae:gtdb_genus=g__Sediminispirochaeta:gtdb_order=o__DSM-16054:gtdb_phylum=p__Spirochaetota:gtdb_species=s__Sediminispirochaeta bajacaliforniensis:heptad=MCP-48H:species=d__Bacteria_p__Spirochaetota_c__Spirochaetia_o__DSM-16054_f__Sediminispirochaetaceae_g__Sediminispirochaeta_s__Sediminispirochaeta bajacaliforniensis],RS_GCF_000143985.1_protein.faa_NC_014364.1_492@PF00015_full_PFAM.378.658:5e-09[&&NHX:Type=GTDB:gtdb_class=c__Spirochaetia:gtdb_domain=d__Bacteria:gtdb_family=f__Sediminispirochaetaceae:gtdb_genus=g__Sediminispirochaeta:gtdb_order=o__DSM-16054:gtdb_phylum=p__Spirochaetota:gtdb_species=s__Sediminispirochaeta smaragdinae:heptad=MCP-48H:species=d__Bacteria_p__Spirochaetota_c__Spirochaetia_o__DSM-16054_f__Sediminispirochaetaceae_g__Sediminispirochaeta_s__Sediminispirochaeta smaragdinae])0.978:0.168264[&&NHX:Sample_counter=:Type_counter=GTDB--2:capture_class_counter=:capture_domain_counter=:capture_family_counter=:capture_genus_counter=:capture_order_counter=:capture_phylum_counter=:capture_species_counter=:evoltype=D:gtdb_class_counter=c__Spirochaetia--2:gtdb_domain_counter=d__Bacteria--2:gtdb_family_counter=f__Sediminispirochaetaceae--2:gtdb_genus_counter=g__Sediminispirochaeta--2:gtdb_order_counter=o__DSM-16054--2:gtdb_phylum_counter=p__Spirochaetota--2:gtdb_species_counter=s__Sediminispirochaeta bajacaliforniensis--1||s__Sediminispirochaeta smaragdinae--1:heptad_counter=MCP-48H--2:lbd_counter=:lca=d__Bacteria:lca_tree=g__Sediminispirochaeta:name=N857378:ref_name_counter=])0.92:0.109919[&&NHX:Sample_counter=:Type_counter=GTDB--3:capture_class_counter=:capture_domain_counter=:capture_family_counter=:capture_genus_counter=:capture_order_counter=:capture_phylum_counter=:capture_species_counter=:evoltype=D:gtdb_class_counter=c__Spirochaetia--3:gtdb_domain_counter=d__Bacteria--3:gtdb_family_counter=f__Sediminispirochaetaceae--2||f__UBA9216--1:gtdb_genus_counter=g__Sediminispirochaeta--2||g__UBA9216--1:gtdb_order_counter=o__DSM-16054--2||o__JC444--1:gtdb_phylum_counter=p__Spirochaetota--3:gtdb_species_counter=s__Sediminispirochaeta bajacaliforniensis--1||s__Sediminispirochaeta smaragdinae--1||s__UBA9216 sp016839055--1:heptad_counter=MCP-48H--3:lbd_counter=:lca=d__Bacteria:lca_tree=c__Spirochaetia:name=N857379:ref_name_counter=],((GB_GCA_016342585.1_protein.faa_JAEINK010000087.1_3@PF00015_full_PFAM.382.550:0.025402[&&NHX:Type=GTDB:gtdb_class=c__Spirochaetia:gtdb_domain=d__Bacteria:gtdb_family=f__UBA9216:gtdb_genus=g__JAEINK01:gtdb_order=o__JC444:gtdb_phylum=p__Spirochaetota:gtdb_species=s__JAEINK01 sp016342585:heptad=MCP-48H:species=d__Bacteria_p__Spirochaetota_c__Spirochaetia_o__JC444_f__UBA9216_g__JAEINK01_s__JAEINK01 sp016342585],GB_GCA_016342585.1_protein.faa_JAEINK010000087.1_4@PF00015_full_PFAM.386.545:0.0414747[&&NHX:Type=GTDB:gtdb_class=c__Spirochaetia:gtdb_domain=d__Bacteria:gtdb_family=f__UBA9216:gtdb_genus=g__JAEINK01:gtdb_order=o__JC444:gtdb_phylum=p__Spirochaetota:gtdb_species=s__JAEINK01 sp016342585:heptad=MCP-48H:species=d__Bacteria_p__Spirochaetota_c__Spirochaetia_o__JC444_f__UBA9216_g__JAEINK01_s__JAEINK01 sp016342585])0.992:0.191167[&&NHX:Sample_counter=:Type_counter=GTDB--2:capture_class_counter=:capture_domain_counter=:capture_family_counter=:capture_genus_counter=:capture_order_counter=:capture_phylum_counter=:capture_species_counter=:evoltype=D:gtdb_class_counter=c__Spirochaetia--2:gtdb_domain_counter=d__Bacteria--2:gtdb_family_counter=f__UBA9216--2:gtdb_genus_counter=g__JAEINK01--2:gtdb_order_counter=o__JC444--2:gtdb_phylum_counter=p__Spirochaetota--2:gtdb_species_counter=s__JAEINK01 sp016342585--2:heptad_counter=MCP-48H--2:lbd_counter=:lca=d__Bacteria:lca_tree=s__JAEINK01 sp016342585:name=N857382:ref_name_counter=],GB_GCA_001829185.1_protein.faa_MIAR01000032.1_154@PF00015_full_PFAM.385.545:0.439429[&&NHX:Type=GTDB:gtdb_class=c__Spirochaetia:gtdb_domain=d__Bacteria:gtdb_family=f__UBA12059:gtdb_genus=g__UBA12059:gtdb_order=o__Treponematales:gtdb_phylum=p__Spirochaetota:gtdb_species=s__UBA12059 sp001829185:heptad=MCP-48H:species=d__Bacteria_p__Spirochaetota_c__Spirochaetia_o__Treponematales_f__UBA12059_g__UBA12059_s__UBA12059 sp001829185])0.19:0.0662877[&&NHX:Sample_counter=:Type_counter=GTDB--3:capture_class_counter=:capture_domain_counter=:capture_family_counter=:capture_genus_counter=:capture_order_counter=:capture_phylum_counter=:capture_species_counter=:evoltype=D:gtdb_class_counter=c__Spirochaetia--3:gtdb_domain_counter=d__Bacteria--3:gtdb_family_counter=f__UBA12059--1||f__UBA9216--2:gtdb_genus_counter=g__JAEINK01--2||g__UBA12059--1:gtdb_order_counter=o__JC444--2||o__Treponematales--1:gtdb_phylum_counter=p__Spirochaetota--3:gtdb_species_counter=s__JAEINK01 sp016342585--2||s__UBA12059 sp001829185--1:heptad_counter=MCP-48H--3:lbd_counter=:lca=d__Bacteria:lca_tree=c__Spirochaetia:name=N857384:ref_name_counter=])0.596:0.0309994[&&NHX:Sample_counter=:Type_counter=GTDB--6:capture_class_counter=:capture_domain_counter=:capture_family_counter=:capture_genus_counter=:capture_order_counter=:capture_phylum_counter=:capture_species_counter=:evoltype=D:gtdb_class_counter=c__Spirochaetia--6:gtdb_domain_counter=d__Bacteria--6:gtdb_family_counter=f__Sediminispirochaetaceae--2||f__UBA12059--1||f__UBA9216--3:gtdb_genus_counter=g__JAEINK01--2||g__Sediminispirochaeta--2||g__UBA12059--1||g__UBA9216--1:gtdb_order_counter=o__DSM-16054--2||o__JC444--3||o__Treponematales--1:gtdb_phylum_counter=p__Spirochaetota--6:gtdb_species_counter=s__JAEINK01 sp016342585--2||s__Sediminispirochaeta bajacaliforniensis--1||s__Sediminispirochaeta smaragdinae--1||s__UBA12059 sp001829185--1||s__UBA9216 sp016839055--1:heptad_counter=MCP-48H--6:lbd_counter=:lca=d__Bacteria:lca_tree=c__Spirochaetia:name=N857385:ref_name_counter=],(GB_GCA_003245835.1_protein.faa_QKCC01000179.1_10@PF00015_full_PFAM.367.474:0.149832[&&NHX:Type=GTDB:gtdb_class=c__Spirochaetia:gtdb_domain=d__Bacteria:gtdb_family=f__UBA9216:gtdb_genus=g__UBA9216:gtdb_order=o__JC444:gtdb_phylum=p__Spirochaetota:gtdb_species=s__UBA9216 sp003245835:heptad=MCP-48H:species=d__Bacteria_p__Spirochaetota_c__Spirochaetia_o__JC444_f__UBA9216_g__UBA9216_s__UBA9216 sp003245835],(GB_GCA_016342585.1_protein.faa_JAEINK010000008.1_29@PF00015_full_PFAM.378.528:0.0757653[&&NHX:Type=GTDB:gtdb_class=c__Spirochaetia:gtdb_domain=d__Bacteria:gtdb_family=f__UBA9216:gtdb_genus=g__JAEINK01:gtdb_order=o__JC444:gtdb_phylum=p__Spirochaetota:gtdb_species=s__JAEINK01 sp016342585:heptad=MCP-48H:species=d__Bacteria_p__Spirochaetota_c__Spirochaetia_o__JC444_f__UBA9216_g__JAEINK01_s__JAEINK01 sp016342585],(GB_GCA_016342585.1_protein.faa_JAEINK010000043.1_25@PF00015_full_PFAM.379.529:0.142332[&&NHX:Type=GTDB:gtdb_class=c__Spirochaetia:gtdb_domain=d__Bacteria:gtdb_family=f__UBA9216:gtdb_genus=g__JAEINK01:gtdb_order=o__JC444:gtdb_phylum=p__Spirochaetota:gtdb_species=s__JAEINK01 sp016342585:heptad=MCP-48H:species=d__Bacteria_p__Spirochaetota_c__Spirochaetia_o__JC444_f__UBA9216_g__JAEINK01_s__JAEINK01 sp016342585],GB_GCA_016839055.1_protein.faa_JAEKNX010000008.1_62@PF00015_full_PFAM.376.528:0.0644146[&&NHX:Type=GTDB:gtdb_class=c__Spirochaetia:gtdb_domain=d__Bacteria:gtdb_family=f__UBA9216:gtdb_genus=g__UBA9216:gtdb_order=o__JC444:gtdb_phylum=p__Spirochaetota:gtdb_species=s__UBA9216 sp016839055:heptad=MCP-48H:species=d__Bacteria_p__Spirochaetota_c__Spirochaetia_o__JC444_f__UBA9216_g__UBA9216_s__UBA9216 sp016839055])0.741:0.0237156[&&NHX:Sample_counter=:Type_counter=GTDB--2:capture_class_counter=:capture_domain_counter=:capture_family_counter=:capture_genus_counter=:capture_order_counter=:capture_phylum_counter=:capture_species_counter=:evoltype=D:gtdb_class_counter=c__Spirochaetia--2:gtdb_domain_counter=d__Bacteria--2:gtdb_family_counter=f__UBA9216--2:gtdb_genus_counter=g__JAEINK01--1||g__UBA9216--1:gtdb_order_counter=o__JC444--2:gtdb_phylum_counter=p__Spirochaetota--2:gtdb_species_counter=s__JAEINK01 sp016342585--1||s__UBA9216 sp016839055--1:heptad_counter=MCP-48H--2:lbd_counter=:lca=d__Bacteria:lca_tree=f__UBA9216:name=N857390:ref_name_counter=])0.727:0.0154862[&&NHX:Sample_counter=:Type_counter=GTDB--3:capture_class_counter=:capture_domain_counter=:capture_family_counter=:capture_genus_counter=:capture_order_counter=:capture_phylum_counter=:capture_species_counter=:evoltype=D:gtdb_class_counter=c__Spirochaetia--3:gtdb_domain_counter=d__Bacteria--3:gtdb_family_counter=f__UBA9216--3:gtdb_genus_counter=g__JAEINK01--2||g__UBA9216--1:gtdb_order_counter=o__JC444--3:gtdb_phylum_counter=p__Spirochaetota--3:gtdb_species_counter=s__JAEINK01 sp016342585--2||s__UBA9216 sp016839055--1:heptad_counter=MCP-48H--3:lbd_counter=:lca=d__Bacteria:lca_tree=f__UBA9216:name=N857391:ref_name_counter=])0.913:0.0639876[&&NHX:Sample_counter=:Type_counter=GTDB--4:capture_class_counter=:capture_domain_counter=:capture_family_counter=:capture_genus_counter=:capture_order_counter=:capture_phylum_counter=:capture_species_counter=:evoltype=D:gtdb_class_counter=c__Spirochaetia--4:gtdb_domain_counter=d__Bacteria--4:gtdb_family_counter=f__UBA9216--4:gtdb_genus_counter=g__JAEINK01--2||g__UBA9216--2:gtdb_order_counter=o__JC444--4:gtdb_phylum_counter=p__Spirochaetota--4:gtdb_species_counter=s__JAEINK01 sp016342585--2||s__UBA9216 sp003245835--1||s__UBA9216 sp016839055--1:heptad_counter=MCP-48H--4:lbd_counter=:lca=d__Bacteria:lca_tree=f__UBA9216:name=N857392:ref_name_counter=])0.271:0.0455775[&&NHX:Sample_counter=:Type_counter=GTDB--10:capture_class_counter=:capture_domain_counter=:capture_family_counter=:capture_genus_counter=:capture_order_counter=:capture_phylum_counter=:capture_species_counter=:evoltype=D:gtdb_class_counter=c__Spirochaetia--10:gtdb_domain_counter=d__Bacteria--10:gtdb_family_counter=f__Sediminispirochaetaceae--2||f__UBA12059--1||f__UBA9216--7:gtdb_genus_counter=g__JAEINK01--4||g__Sediminispirochaeta--2||g__UBA12059--1||g__UBA9216--3:gtdb_order_counter=o__DSM-16054--2||o__JC444--7||o__Treponematales--1:gtdb_phylum_counter=p__Spirochaetota--10:gtdb_species_counter=s__JAEINK01 sp016342585--4||s__Sediminispirochaeta bajacaliforniensis--1||s__Sediminispirochaeta smaragdinae--1||s__UBA12059 sp001829185--1||s__UBA9216 sp003245835--1||s__UBA9216 sp016839055--2:heptad_counter=MCP-48H--10:lbd_counter=:lca=d__Bacteria:lca_tree=c__Spirochaetia:name=N857393:ref_name_counter=],RS_GCF_001749745.1_protein.faa_NZ_JWTM01000424.1_565@PF00015_full_PFAM.383.533:0.403381[&&NHX:Type=GTDB:gtdb_class=c__Spirochaetia:gtdb_domain=d__Bacteria:gtdb_family=f__Marispirochaetaceae:gtdb_genus=g__Marispirochaeta:gtdb_order=o__JC444:gtdb_phylum=p__Spirochaetota:gtdb_species=s__Marispirochaeta associata:heptad=MCP-48H:species=d__Bacteria_p__Spirochaetota_c__Spirochaetia_o__JC444_f__Marispirochaetaceae_g__Marispirochaeta_s__Marispirochaeta associata])0.823:0.0479747[&&NHX:Sample_counter=:Type_counter=GTDB--11:capture_class_counter=:capture_domain_counter=:capture_family_counter=:capture_genus_counter=:capture_order_counter=:capture_phylum_counter=:capture_species_counter=:evoltype=D:gtdb_class_counter=c__Spirochaetia--11:gtdb_domain_counter=d__Bacteria--11:gtdb_family_counter=f__Marispirochaetaceae--1||f__Sediminispirochaetaceae--2||f__UBA12059--1||f__UBA9216--7:gtdb_genus_counter=g__JAEINK01--4||g__Marispirochaeta--1||g__Sediminispirochaeta--2||g__UBA12059--1||g__UBA9216--3:gtdb_order_counter=o__DSM-16054--2||o__JC444--8||o__Treponematales--1:gtdb_phylum_counter=p__Spirochaetota--11:gtdb_species_counter=s__JAEINK01 sp016342585--4||s__Marispirochaeta associata--1||s__Sediminispirochaeta bajacaliforniensis--1||s__Sediminispirochaeta smaragdinae--1||s__UBA12059 sp001829185--1||s__UBA9216 sp003245835--1||s__UBA9216 sp016839055--2:heptad_counter=MCP-48H--11:lbd_counter=:lca=d__Bacteria:lca_tree=c__Spirochaetia:name=N857395:ref_name_counter=])0.86:0.0597975[&&NHX:Sample_counter=:Type_counter=GTDB--12:capture_class_counter=:capture_domain_counter=:capture_family_counter=:capture_genus_counter=:capture_order_counter=:capture_phylum_counter=:capture_species_counter=:evoltype=D:gtdb_class_counter=c__Spirochaetia--12:gtdb_domain_counter=d__Bacteria--12:gtdb_family_counter=f__Marispirochaetaceae--1||f__Sediminispirochaetaceae--2||f__UBA12059--1||f__UBA1318--1||f__UBA9216--7:gtdb_genus_counter=g__JAEINK01--4||g__Marispirochaeta--1||g__Sediminispirochaeta--2||g__UBA12059--1||g__UBA1318--1||g__UBA9216--3:gtdb_order_counter=o__DSM-16054--2||o__JC444--8||o__Treponematales--2:gtdb_phylum_counter=p__Spirochaetota--12:gtdb_species_counter=s__JAEINK01 sp016342585--4||s__Marispirochaeta associata--1||s__Sediminispirochaeta bajacaliforniensis--1||s__Sediminispirochaeta smaragdinae--1||s__UBA12059 sp001829185--1||s__UBA1318 sp002307015--1||s__UBA9216 sp003245835--1||s__UBA9216 sp016839055--2:heptad_counter=MCP-44H--1||MCP-48H--11:lbd_counter=:lca=d__Bacteria:lca_tree=c__Spirochaetia:name=N857396:ref_name_counter=])0.181:0.0383452[&&NHX:Sample_counter=:Type_counter=GTDB--15:capture_class_counter=:capture_domain_counter=:capture_family_counter=:capture_genus_counter=:capture_order_counter=:capture_phylum_counter=:capture_species_counter=:evoltype=D:gtdb_class_counter=c__Spirochaetia--15:gtdb_domain_counter=d__Bacteria--15:gtdb_family_counter=f__Marispirochaetaceae--1||f__Sediminispirochaetaceae--2||f__Spirochaetaceae_B--3||f__UBA12059--1||f__UBA1318--1||f__UBA9216--7:gtdb_genus_counter=g__JAEINK01--4||g__Marispirochaeta--1||g__Sediminispirochaeta--2||g__Spirochaeta_F--3||g__UBA12059--1||g__UBA1318--1||g__UBA9216--3:gtdb_order_counter=o__DSM-16054--2||o__JC444--8||o__Spirochaetales_E--3||o__Treponematales--2:gtdb_phylum_counter=p__Spirochaetota--15:gtdb_species_counter=s__JAEINK01 sp016342585--4||s__Marispirochaeta associata--1||s__Sediminispirochaeta bajacaliforniensis--1||s__Sediminispirochaeta smaragdinae--1||s__Spirochaeta_F isovalerica--1||s__Spirochaeta_F sp016744925--1||s__Spirochaeta_F sp016936555--1||s__UBA12059 sp001829185--1||s__UBA1318 sp002307015--1||s__UBA9216 sp003245835--1||s__UBA9216 sp016839055--2:heptad_counter=MCP-44H--1||MCP-48H--14:lbd_counter=:lca=d__Bacteria:lca_tree=c__Spirochaetia:name=N857397:ref_name_counter=],(((GB_GCA_003246505.1_protein.faa_QKAI01000499.1_1@PF00015_full_PFAM.381.551:0.0853231[&&NHX:Type=GTDB:gtdb_class=c__Spirochaetia:gtdb_domain=d__Bacteria:gtdb_family=f__Spirochaetaceae_B:gtdb_genus=g__SZUA-368:gtdb_order=o__Spirochaetales_E:gtdb_phylum=p__Spirochaetota:gtdb_species=s__SZUA-368 sp003246505:heptad=MCP-48H:species=d__Bacteria_p__Spirochaetota_c__Spirochaetia_o__Spirochaetales_E_f__Spirochaetaceae_B_g__SZUA-368_s__SZUA-368 sp003246505],GB_GCA_016936115.1_protein.faa_JAFGPQ010000356.1_12@PF00015_full_PFAM.385.546:0.041136[&&NHX:Type=GTDB:gtdb_class=c__Spirochaetia:gtdb_domain=d__Bacteria:gtdb_family=f__Spirochaetaceae_B:gtdb_genus=g__SZUA-368:gtdb_order=o__Spirochaetales_E:gtdb_phylum=p__Spirochaetota:gtdb_species=s__SZUA-368 sp016936115:heptad=MCP-44H:species=d__Bacteria_p__Spirochaetota_c__Spirochaetia_o__Spirochaetales_E_f__Spirochaetaceae_B_g__SZUA-368_s__SZUA-368 sp016936115])0.983:0.18288[&&NHX:Sample_counter=:Type_counter=GTDB--2:capture_class_counter=:capture_domain_counter=:capture_family_counter=:capture_genus_counter=:capture_order_counter=:capture_phylum_counter=:capture_species_counter=:evoltype=D:gtdb_class_counter=c__Spirochaetia--2:gtdb_domain_counter=d__Bacteria--2:gtdb_family_counter=f__Spirochaetaceae_B--2:gtdb_genus_counter=g__SZUA-368--2:gtdb_order_counter=o__Spirochaetales_E--2:gtdb_phylum_counter=p__Spirochaetota--2:gtdb_species_counter=s__SZUA-368 sp003246505--1||s__SZUA-368 sp016936115--1:heptad_counter=MCP-44H--1||MCP-48H--1:lbd_counter=:lca=d__Bacteria:lca_tree=g__SZUA-368:name=N857400:ref_name_counter=],(RS_GCF_003346715.1_protein.faa_NZ_QQPQ01000048.1_5@PF00015_full_PFAM.389.572:0.199233[&&NHX:Type=GTDB:gtdb_class=c__Spirochaetia:gtdb_domain=d__Bacteria:gtdb_family=f__Spirochaetaceae_B:gtdb_genus=g__Oceanispirochaeta:gtdb_order=o__Spirochaetales_E:gtdb_phylum=p__Spirochaetota:gtdb_species=s__Oceanispirochaeta sp003346715:heptad=MCP-48H:species=d__Bacteria_p__Spirochaetota_c__Spirochaetia_o__Spirochaetales_E_f__Spirochaetaceae_B_g__Oceanispirochaeta_s__Oceanispirochaeta sp003346715],(GB_GCA_002084805.1_protein.faa_NBMC01000001.1_36@PF00015_full_PFAM.392.562:0.0538235[&&NHX:Type=GTDB:gtdb_class=c__Spirochaetia:gtdb_domain=d__Bacteria:gtdb_family=f__Spirochaetaceae_B:gtdb_genus=g__Oceanispirochaeta:gtdb_order=o__Spirochaetales_E:gtdb_phylum=p__Spirochaetota:gtdb_species=s__Oceanispirochaeta sp002084805:heptad=MCP-48H:species=d__Bacteria_p__Spirochaetota_c__Spirochaetia_o__Spirochaetales_E_f__Spirochaetaceae_B_g__Oceanispirochaeta_s__Oceanispirochaeta sp002084805],((RS_GCF_003346715.1_protein.faa_NZ_QQPQ01000008.1_80@PF00015_full_PFAM.390.561:0.0319355[&&NHX:Type=GTDB:gtdb_class=c__Spirochaetia:gtdb_domain=d__Bacteria:gtdb_family=f__Spirochaetaceae_B:gtdb_genus=g__Oceanispirochaeta:gtdb_order=o__Spirochaetales_E:gtdb_phylum=p__Spirochaetota:gtdb_species=s__Oceanispirochaeta sp003346715:heptad=MCP-44H:species=d__Bacteria_p__Spirochaetota_c__Spirochaetia_o__Spirochaetales_E_f__Spirochaetaceae_B_g__Oceanispirochaeta_s__Oceanispirochaeta sp003346715],GB_GCA_002408085.1_protein.faa_DHQL01000005.1_33@PF00015_full_PFAM.387.551:0.0850653[&&NHX:Type=GTDB:gtdb_class=c__Spirochaetia:gtdb_domain=d__Bacteria:gtdb_family=f__Spirochaetaceae_B:gtdb_genus=g__Oceanispirochaeta:gtdb_order=o__Spirochaetales_E:gtdb_phylum=p__Spirochaetota:gtdb_species=s__Oceanispirochaeta sp002408085:heptad=MCP-48H:species=d__Bacteria_p__Spirochaetota_c__Spirochaetia_o__Spirochaetales_E_f__Spirochaetaceae_B_g__Oceanispirochaeta_s__Oceanispirochaeta sp002408085])0.173:0.0263249[&&NHX:Sample_counter=:Type_counter=GTDB--2:capture_class_counter=:capture_domain_counter=:capture_family_counter=:capture_genus_counter=:capture_order_counter=:capture_phylum_counter=:capture_species_counter=:evoltype=D:gtdb_class_counter=c__Spirochaetia--2:gtdb_domain_counter=d__Bacteria--2:gtdb_family_counter=f__Spirochaetaceae_B--2:gtdb_genus_counter=g__Oceanispirochaeta--2:gtdb_order_counter=o__Spirochaetales_E--2:gtdb_phylum_counter=p__Spirochaetota--2:gtdb_species_counter=s__Oceanispirochaeta sp002408085--1||s__Oceanispirochaeta sp003346715--1:heptad_counter=MCP-44H--1||MCP-48H--1:lbd_counter=:lca=d__Bacteria:lca_tree=g__Oceanispirochaeta:name=N857405:ref_name_counter=],(RS_GCF_008329965.1_protein.faa_NZ_CP036150.1_3009@PF00015_full_PFAM.388.555:0.103324[&&NHX:Type=GTDB:gtdb_class=c__Spirochaetia:gtdb_domain=d__Bacteria:gtdb_family=f__Spirochaetaceae_B:gtdb_genus=g__Oceanispirochaeta:gtdb_order=o__Spirochaetales_E:gtdb_phylum=p__Spirochaetota:gtdb_species=s__Oceanispirochaeta crateris:heptad=MCP-44H:species=d__Bacteria_p__Spirochaetota_c__Spirochaetia_o__Spirochaetales_E_f__Spirochaetaceae_B_g__Oceanispirochaeta_s__Oceanispirochaeta crateris],GB_GCA_003249275.1_protein.faa_QKJO01000056.1_4@PF00015_full_PFAM.387.554:0.0351599[&&NHX:Type=GTDB:gtdb_class=c__Spirochaetia:gtdb_domain=d__Bacteria:gtdb_family=f__Spirochaetaceae_B:gtdb_genus=g__Oceanispirochaeta:gtdb_order=o__Spirochaetales_E:gtdb_phylum=p__Spirochaetota:gtdb_species=s__Oceanispirochaeta sp003249275:heptad=MCP-48H:species=d__Bacteria_p__Spirochaetota_c__Spirochaetia_o__Spirochaetales_E_f__Spirochaetaceae_B_g__Oceanispirochaeta_s__Oceanispirochaeta sp003249275])0.488:0.0114188[&&NHX:Sample_counter=:Type_counter=GTDB--2:capture_class_counter=:capture_domain_counter=:capture_family_counter=:capture_genus_counter=:capture_order_c
```
