## Supplementary material for "Unveiling the hidden biodiversity of microbial chemoreceptor genes in the rare biosphere": MCPsignal_captured_gtdbr207.nw (part 1181 of 1806)

```
ounter=:capture_phylum_counter=:capture_species_counter=:evoltype=D:gtdb_class_counter=c__Spirochaetia--2:gtdb_domain_counter=d__Bacteria--2:gtdb_family_counter=f__Spirochaetaceae_B--2:gtdb_genus_counter=g__Oceanispirochaeta--2:gtdb_order_counter=o__Spirochaetales_E--2:gtdb_phylum_counter=p__Spirochaetota--2:gtdb_species_counter=s__Oceanispirochaeta crateris--1||s__Oceanispirochaeta sp003249275--1:heptad_counter=MCP-44H--1||MCP-48H--1:lbd_counter=:lca=d__Bacteria:lca_tree=g__Oceanispirochaeta:name=N857408:ref_name_counter=])0.935:0.0593238[&&NHX:Sample_counter=:Type_counter=GTDB--4:capture_class_counter=:capture_domain_counter=:capture_family_counter=:capture_genus_counter=:capture_order_counter=:capture_phylum_counter=:capture_species_counter=:evoltype=D:gtdb_class_counter=c__Spirochaetia--4:gtdb_domain_counter=d__Bacteria--4:gtdb_family_counter=f__Spirochaetaceae_B--4:gtdb_genus_counter=g__Oceanispirochaeta--4:gtdb_order_counter=o__Spirochaetales_E--4:gtdb_phylum_counter=p__Spirochaetota--4:gtdb_species_counter=s__Oceanispirochaeta crateris--1||s__Oceanispirochaeta sp002408085--1||s__Oceanispirochaeta sp003249275--1||s__Oceanispirochaeta sp003346715--1:heptad_counter=MCP-44H--2||MCP-48H--2:lbd_counter=:lca=d__Bacteria:lca_tree=g__Oceanispirochaeta:name=N857409:ref_name_counter=])0.777:0.0233443[&&NHX:Sample_counter=:Type_counter=GTDB--5:capture_class_counter=:capture_domain_counter=:capture_family_counter=:capture_genus_counter=:capture_order_counter=:capture_phylum_counter=:capture_species_counter=:evoltype=D:gtdb_class_counter=c__Spirochaetia--5:gtdb_domain_counter=d__Bacteria--5:gtdb_family_counter=f__Spirochaetaceae_B--5:gtdb_genus_counter=g__Oceanispirochaeta--5:gtdb_order_counter=o__Spirochaetales_E--5:gtdb_phylum_counter=p__Spirochaetota--5:gtdb_species_counter=s__Oceanispirochaeta crateris--1||s__Oceanispirochaeta sp002084805--1||s__Oceanispirochaeta sp002408085--1||s__Oceanispirochaeta sp003249275--1||s__Oceanispirochaeta sp003346715--1:heptad_counter=MCP-44H--2||MCP-48H--3:lbd_counter=:lca=d__Bacteria:lca_tree=g__Oceanispirochaeta:name=N857410:ref_name_counter=])0.989:0.185983[&&NHX:Sample_counter=:Type_counter=GTDB--6:capture_class_counter=:capture_domain_counter=:capture_family_counter=:capture_genus_counter=:capture_order_counter=:capture_phylum_counter=:capture_species_counter=:evoltype=D:gtdb_class_counter=c__Spirochaetia--6:gtdb_domain_counter=d__Bacteria--6:gtdb_family_counter=f__Spirochaetaceae_B--6:gtdb_genus_counter=g__Oceanispirochaeta--6:gtdb_order_counter=o__Spirochaetales_E--6:gtdb_phylum_counter=p__Spirochaetota--6:gtdb_species_counter=s__Oceanispirochaeta crateris--1||s__Oceanispirochaeta sp002084805--1||s__Oceanispirochaeta sp002408085--1||s__Oceanispirochaeta sp003249275--1||s__Oceanispirochaeta sp003346715--2:heptad_counter=MCP-44H--2||MCP-48H--4:lbd_counter=:lca=d__Bacteria:lca_tree=g__Oceanispirochaeta:name=N857411:ref_name_counter=])1:0.291159[&&NHX:Sample_counter=:Type_counter=GTDB--8:capture_class_counter=:capture_domain_counter=:capture_family_counter=:capture_genus_counter=:capture_order_counter=:capture_phylum_counter=:capture_species_counter=:evoltype=D:gtdb_class_counter=c__Spirochaetia--8:gtdb_domain_counter=d__Bacteria--8:gtdb_family_counter=f__Spirochaetaceae_B--8:gtdb_genus_counter=g__Oceanispirochaeta--6||g__SZUA-368--2:gtdb_order_counter=o__Spirochaetales_E--8:gtdb_phylum_counter=p__Spirochaetota--8:gtdb_species_counter=s__Oceanispirochaeta crateris--1||s__Oceanispirochaeta sp002084805--1||s__Oceanispirochaeta sp002408085--1||s__Oceanispirochaeta sp003249275--1||s__Oceanispirochaeta sp003346715--2||s__SZUA-368 sp003246505--1||s__SZUA-368 sp016936115--1:heptad_counter=MCP-44H--3||MCP-48H--5:lbd_counter=:lca=d__Bacteria:lca_tree=f__Spirochaetaceae_B:name=N857412:ref_name_counter=],((GB_GCA_002084805.1_protein.faa_NBMC01000060.1_22@PF00015_full_PFAM.381.543:0.140722[&&NHX:Type=GTDB:gtdb_class=c__Spirochaetia:gtdb_domain=d__Bacteria:gtdb_family=f__Spirochaetaceae_B:gtdb_genus=g__Oceanispirochaeta:gtdb_order=o__Spirochaetales_E:gtdb_phylum=p__Spirochaetota:gtdb_species=s__Oceanispirochaeta sp002084805:heptad=MCP-44H:species=d__Bacteria_p__Spirochaetota_c__Spirochaetia_o__Spirochaetales_E_f__Spirochaetaceae_B_g__Oceanispirochaeta_s__Oceanispirochaeta sp002084805],(RS_GCF_008329965.1_protein.faa_NZ_CP036150.1_2737@PF00015_full_PFAM.390.597:0.159935[&&NHX:Type=GTDB:gtdb_class=c__Spirochaetia:gtdb_domain=d__Bacteria:gtdb_family=f__Spirochaetaceae_B:gtdb_genus=g__Oceanispirochaeta:gtdb_order=o__Spirochaetales_E:gtdb_phylum=p__Spirochaetota:gtdb_species=s__Oceanispirochaeta crateris:heptad=MCP-44H:species=d__Bacteria_p__Spirochaetota_c__Spirochaetia_o__Spirochaetales_E_f__Spirochaetaceae_B_g__Oceanispirochaeta_s__Oceanispirochaeta crateris],(RS_GCF_003346715.1_protein.faa_NZ_QQPQ01000066.1_4@PF00015_full_PFAM.390.601:0.0468334[&&NHX:Type=GTDB:gtdb_class=c__Spirochaetia:gtdb_domain=d__Bacteria:gtdb_family=f__Spirochaetaceae_B:gtdb_genus=g__Oceanispirochaeta:gtdb_order=o__Spirochaetales_E:gtdb_phylum=p__Spirochaetota:gtdb_species=s__Oceanispirochaeta sp003346715:heptad=MCP-44H:species=d__Bacteria_p__Spirochaetota_c__Spirochaetia_o__Spirochaetales_E_f__Spirochaetaceae_B_g__Oceanispirochaeta_s__Oceanispirochaeta sp003346715],GB_GCA_002408085.1_protein.faa_DHQL01000025.1_227@PF00015_full_PFAM.388.559:0.10954[&&NHX:Type=GTDB:gtdb_class=c__Spirochaetia:gtdb_domain=d__Bacteria:gtdb_family=f__Spirochaetaceae_B:gtdb_genus=g__Oceanispirochaeta:gtdb_order=o__Spirochaetales_E:gtdb_phylum=p__Spirochaetota:gtdb_species=s__Oceanispirochaeta sp002408085:heptad=MCP-44H:species=d__Bacteria_p__Spirochaetota_c__Spirochaetia_o__Spirochaetales_E_f__Spirochaetaceae_B_g__Oceanispirochaeta_s__Oceanispirochaeta sp002408085])0.937:0.0860391[&&NHX:Sample_counter=:Type_counter=GTDB--2:capture_class_counter=:capture_domain_counter=:capture_family_counter=:capture_genus_counter=:capture_order_counter=:capture_phylum_counter=:capture_species_counter=:evoltype=D:gtdb_class_counter=c__Spirochaetia--2:gtdb_domain_counter=d__Bacteria--2:gtdb_family_counter=f__Spirochaetaceae_B--2:gtdb_genus_counter=g__Oceanispirochaeta--2:gtdb_order_counter=o__Spirochaetales_E--2:gtdb_phylum_counter=p__Spirochaetota--2:gtdb_species_counter=s__Oceanispirochaeta sp002408085--1||s__Oceanispirochaeta sp003346715--1:heptad_counter=MCP-44H--2:lbd_counter=:lca=d__Bacteria:lca_tree=g__Oceanispirochaeta:name=N857417:ref_name_counter=])0.939:0.139554[&&NHX:Sample_counter=:Type_counter=GTDB--3:capture_class_counter=:capture_domain_counter=:capture_family_counter=:capture_genus_counter=:capture_order_counter=:capture_phylum_counter=:capture_species_counter=:evoltype=D:gtdb_class_counter=c__Spirochaetia--3:gtdb_domain_counter=d__Bacteria--3:gtdb_family_counter=f__Spirochaetaceae_B--3:gtdb_genus_counter=g__Oceanispirochaeta--3:gtdb_order_counter=o__Spirochaetales_E--3:gtdb_phylum_counter=p__Spirochaetota--3:gtdb_species_counter=s__Oceanispirochaeta crateris--1||s__Oceanispirochaeta sp002408085--1||s__Oceanispirochaeta sp003346715--1:heptad_counter=MCP-44H--3:lbd_counter=:lca=d__Bacteria:lca_tree=g__Oceanispirochaeta:name=N857418:ref_name_counter=])0.993:0.288537[&&NHX:Sample_counter=:Type_counter=GTDB--4:capture_class_counter=:capture_domain_counter=:capture_family_counter=:capture_genus_counter=:capture_order_counter=:capture_phylum_counter=:capture_species_counter=:evoltype=D:gtdb_class_counter=c__Spirochaetia--4:gtdb_domain_counter=d__Bacteria--4:gtdb_family_counter=f__Spirochaetaceae_B--4:gtdb_genus_counter=g__Oceanispirochaeta--4:gtdb_order_counter=o__Spirochaetales_E--4:gtdb_phylum_counter=p__Spirochaetota--4:gtdb_species_counter=s__Oceanispirochaeta crateris--1||s__Oceanispirochaeta sp002084805--1||s__Oceanispirochaeta sp002408085--1||s__Oceanispirochaeta sp003346715--1:heptad_counter=MCP-44H--4:lbd_counter=:lca=d__Bacteria:lca_tree=g__Oceanispirochaeta:name=N857419:ref_name_counter=],(GB_GCA_003246505.1_protein.faa_QKAI01000096.1_5@PF00015_full_PFAM.364.603:0.0750475[&&NHX:Type=GTDB:gtdb_class=c__Spirochaetia:gtdb_domain=d__Bacteria:gtdb_family=f__Spirochaetaceae_B:gtdb_genus=g__SZUA-368:gtdb_order=o__Spirochaetales_E:gtdb_phylum=p__Spirochaetota:gtdb_species=s__SZUA-368 sp003246505:heptad=MCP-44H:species=d__Bacteria_p__Spirochaetota_c__Spirochaetia_o__Spirochaetales_E_f__Spirochaetaceae_B_g__SZUA-368_s__SZUA-368 sp003246505],GB_GCA_016936115.1_protein.faa_JAFGPQ010000037.1_25@PF00015_full_PFAM.389.610:0.0216983[&&NHX:Type=GTDB:gtdb_class=c__Spirochaetia:gtdb_domain=d__Bacteria:gtdb_family=f__Spirochaetaceae_B:gtdb_genus=g__SZUA-368:gtdb_order=o__Spirochaetales_E:gtdb_phylum=p__Spirochaetota:gtdb_species=s__SZUA-368 sp016936115:heptad=MCP-44H:species=d__Bacteria_p__Spirochaetota_c__Spirochaetia_o__Spirochaetales_E_f__Spirochaetaceae_B_g__SZUA-368_s__SZUA-368 sp016936115])1:0.414683[&&NHX:Sample_counter=:Type_counter=GTDB--2:capture_class_counter=:capture_domain_counter=:capture_family_counter=:capture_genus_counter=:capture_order_counter=:capture_phylum_counter=:capture_species_counter=:evoltype=D:gtdb_class_counter=c__Spirochaetia--2:gtdb_domain_counter=d__Bacteria--2:gtdb_family_counter=f__Spirochaetaceae_B--2:gtdb_genus_counter=g__SZUA-368--2:gtdb_order_counter=o__Spirochaetales_E--2:gtdb_phylum_counter=p__Spirochaetota--2:gtdb_species_counter=s__SZUA-368 sp003246505--1||s__SZUA-368 sp016936115--1:heptad_counter=MCP-44H--2:lbd_counter=:lca=d__Bacteria:lca_tree=g__SZUA-368:name=N857422:ref_name_counter=])0.934:0.141068[&&NHX:Sample_counter=:Type_counter=GTDB--6:capture_class_counter=:capture_domain_counter=:capture_family_counter=:capture_genus_counter=:capture_order_counter=:capture_phylum_counter=:capture_species_counter=:evoltype=D:gtdb_class_counter=c__Spirochaetia--6:gtdb_domain_counter=d__Bacteria--6:gtdb_family_counter=f__Spirochaetaceae_B--6:gtdb_genus_counter=g__Oceanispirochaeta--4||g__SZUA-368--2:gtdb_order_counter=o__Spirochaetales_E--6:gtdb_phylum_counter=p__Spirochaetota--6:gtdb_species_counter=s__Oceanispirochaeta crateris--1||s__Oceanispirochaeta sp002084805--1||s__Oceanispirochaeta sp002408085--1||s__Oceanispirochaeta sp003346715--1||s__SZUA-368 sp003246505--1||s__SZUA-368 sp016936115--1:heptad_counter=MCP-44H--6:lbd_counter=:lca=d__Bacteria:lca_tree=f__Spirochaetaceae_B:name=N857423:ref_name_counter=])0.942:0.116445[&&NHX:Sample_counter=:Type_counter=GTDB--14:capture_class_counter=:capture_domain_counter=:capture_family_counter=:capture_genus_counter=:capture_order_counter=:capture_phylum_counter=:capture_species_counter=:evoltype=D:gtdb_class_counter=c__Spirochaetia--14:gtdb_domain_counter=d__Bacteria--14:gtdb_family_counter=f__Spirochaetaceae_B--14:gtdb_genus_counter=g__Oceanispirochaeta--10||g__SZUA-368--4:gtdb_order_counter=o__Spirochaetales_E--14:gtdb_phylum_counter=p__Spirochaetota--14:gtdb_species_counter=s__Oceanispirochaeta crateris--2||s__Oceanispirochaeta sp002084805--2||s__Oceanispirochaeta sp002408085--2||s__Oceanispirochaeta sp003249275--1||s__Oceanispirochaeta sp003346715--3||s__SZUA-368 sp003246505--2||s__SZUA-368 sp016936115--2:heptad_counter=MCP-44H--9||MCP-48H--5:lbd_counter=:lca=d__Bacteria:lca_tree=f__Spirochaetaceae_B:name=N857424:ref_name_counter=])0.773:0.0221613[&&NHX:Sample_counter=:Type_counter=GTDB--29:capture_class_counter=:capture_domain_counter=:capture_family_counter=:capture_genus_counter=:capture_order_counter=:capture_phylum_counter=:capture_species_counter=:evoltype=D:gtdb_class_counter=c__Spirochaetia--29:gtdb_domain_counter=d__Bacteria--29:gtdb_family_counter=f__Marispirochaetaceae--1||f__Sediminispirochaetaceae--2||f__Spirochaetaceae_B--17||f__UBA12059--1||f__UBA1318--1||f__UBA9216--7:gtdb_genus_counter=g__JAEINK01--4||g__Marispirochaeta--1||g__Oceanispirochaeta--10||g__SZUA-368--4||g__Sediminispirochaeta--2||g__Spirochaeta_F--3||g__UBA12059--1||g__UBA1318--1||g__UBA9216--3:gtdb_order_counter=o__DSM-16054--2||o__JC444--8||o__Spirochaetales_E--17||o__Treponematales--2:gtdb_phylum_counter=p__Spirochaetota--29:gtdb_species_counter=s__JAEINK01 sp016342585--4||s__Marispirochaeta associata--1||s__Oceanispirochaeta crateris--2||s__Oceanispirochaeta sp002084805--2||s__Oceanispirochaeta sp002408085--2||s__Oceanispirochaeta sp003249275--1||s__Oceanispirochaeta sp003346715--3||s__SZUA-368 sp003246505--2||s__SZUA-368 sp016936115--2||s__Sediminispirochaeta bajacaliforniensis--1||s__Sediminispirochaeta smaragdinae--1||s__Spirochaeta_F isovalerica--1||s__Spirochaeta_F sp016744925--1||s__Spirochaeta_F sp016936555--1||s__UBA12059 sp001829185--1||s__UBA1318 sp002307015--1||s__UBA9216 sp003245835--1||s__UBA9216 sp016839055--2:heptad_counter=MCP-44H--10||MCP-48H--19:lbd_counter=:lca=d__Bacteria:lca_tree=c__Spirochaetia:name=N857425:ref_name_counter=])0.938:0.0517737[&&NHX:Sample_counter=:Type_counter=GTDB--63:capture_class_counter=:capture_domain_counter=:capture_family_counter=:capture_genus_counter=:capture_order_counter=:capture_phylum_counter=:capture_species_counter=:evoltype=D:gtdb_class_counter=c__Spirochaetia--63:gtdb_domain_counter=d__Bacteria--63:gtdb_family_counter=f__Alkalispirochaetaceae--1||f__DSM-17781--1||f__DSM-19205--7||f__JAFGRV01--1||f__Marispirochaetaceae--3||f__Sediminispirochaetaceae--2||f__Spirochaetaceae_B--34||f__Treponemataceae--5||f__UBA12059--1||f__UBA1318--1||f__UBA9216--7:gtdb_genus_counter=g__Alkalispirochaeta--1||g__JAEINK01--4||g__JAFGKU01--1||g__JAFGQL01--1||g__Marispirochaeta--2||g__Oceanispirochaeta--12||g__SZUA-368--5||g__Sediminispirochaeta--2||g__Spiro-10--5||g__Spirochaeta_E--1||g__Spirochaeta_F--14||g__Thiospirochaeta--7||g__UBA12059--1||g__UBA1318--1||g__UBA2779--3||g__UBA9216--3:gtdb_order_counter=o__DSM-16054--2||o__DSM-17781--1||o__DSM-27196--1||o__JC444--10||o__SZUA-6--1||o__Spirochaetales_E--41||o__Treponematales--7:gtdb_phylum_counter=p__Spirochaetota--63:gtdb_species_counter=s__Alkalispirochaeta sp002313505--1||s__JAEINK01 sp016342585--4||s__JAFGKU01 sp016928415--1||s__JAFGQL01 sp016935695--1||s__Marispirochaeta associata--2||s__Oceanispirochaeta crateris--2||s__Oceanispirochaeta sp002084805--2||s__Oceanispirochaeta sp002408085--4||s__Oceanispirochaeta sp003249275--1||s__Oceanispirochaeta sp003346715--3||s__SZUA-368 sp003246505--2||s__SZUA-368 sp016936115--3||s__Sediminispirochaeta bajacaliforniensis--1||s__Sediminispirochaeta smaragdinae--1||s__Spiro-10 sp003245785--1||s__Spiro-10 sp003246335--2||s__Spiro-10 sp003246765--1||s__Spiro-10 sp003252395--1||s__Spirochaeta_E cellobiosiphila--1||s__Spirochaeta_F isovalerica--4||s__Spirochaeta_F sp016342385--3||s__Spirochaeta_F sp016744925--3||s__Spirochaeta_F sp016936555--4||s__Thiospirochaeta perfilievii--2||s__Thiospirochaeta sp003247135--3||s__Thiospirochaeta sp016936295--2||s__UBA12059 sp001829185--1||s__UBA1318 sp002307015--1||s__UBA2779 sp002352375--1||s__UBA2779 sp002748225--1||s__UBA2779 sp003644105--1||s__UBA9216 sp003245835--1||s__UBA9216 sp016839055--2:heptad_counter=MCP-44H--27||MCP-48H--36:lbd_counter=:lca=d__Bacteria:lca_tree=c__Spirochaetia:name=N857426:ref_name_counter=])0.398:0.0196264[&&NHX:Sample_counter=:Type_counter=GTDB--66:capture_class_counter=:capture_domain_counter=:capture_family_counter=:capture_genus_counter=:capture_order_counter=:capture_phylum_counter=:capture_species_counter=:evoltype=D:gtdb_class_counter=c__Spirochaetia--66:gtdb_domain_counter=d__Bacteria--66:gtdb_family_counter=f__Alkalispirochaetaceae--1||f__DSM-17781--1||f__DSM-19205--8||f__JAFGRV01--2||f__Marispirochaetaceae--3||f__Salinispiraceae--1||f__Sediminispirochaetaceae--2||f__Spirochaetaceae_B--34||f__Treponemataceae--5||f__UBA12059--1||f__UBA1318--1||f__UBA9216--7:gtdb_genus_counter=g__Alkalispirochaeta--1||g__JAEINK01--4||g__JAFGKU01--1||g__JAFGQL01--1||g__JAFGWI01--1||g__Marispirochaeta--2||g__Oceanispirochaeta--12||g__SZUA-368--5||g__Salinispira--1||g__Sediminispirochaeta--2||g__Spiro-10--5||g__Spirochaeta_E--1||g__Spirochaeta_F--14||g__Thiospirochaeta--8||g__UBA12059--1||g__UBA1318--1||g__UBA2779--3||g__UBA9216--3:gtdb_order_counter=o__DSM-16054--2||o__DSM-17781--1||o__DSM-27196--2||o__JC444--10||o__SZUA-6--2||o__Spirochaetales_E--42||o__Treponematales--7:gtdb_phylum_counter=p__Spirochaetota--66:gtdb_species_counter=s__Alkalispirochaeta sp002313505--1||s__JAEINK01 sp016342585--4||s__JAFGKU01 sp016928415--1||s__JAFGQL01 sp016935695--1||s__JAFGWI01 sp016937215--1||s__Marispirochaeta associata--2||s__Oceanispirochaeta crateris--2||s__Oceanispirochaeta sp002084805--2||s__Oceanispirochaeta sp002408085--4||s__Oceanispirochaeta sp003249275--1||s__Oceanispirochaeta sp003346715--3||s__SZUA-368 sp003246505--2||s__SZUA-368 sp016936115--3||s__Salinispira pacifica--1||s__Sediminispirochaeta bajacaliforniensis--1||s__Sediminispirochaeta smaragdinae--1||s__Spiro-10 sp003245785--1||s__Spiro-10 sp003246335--2||s__Spiro-10 sp003246765--1||s__Spiro-10 sp003252395--1||s__Spirochaeta_E cellobiosiphila--1||s__Spirochaeta_F isovalerica--4||s__Spirochaeta_F sp016342385--3||s__Spirochaeta_F sp016744925--3||s__Spirochaeta_F sp016936555--4||s__Thiospirochaeta perfilievii--2||s__Thiospirochaeta sp003247135--3||s__Thiospirochaeta sp016936295--3||s__UBA12059 sp001829185--1||s__UBA1318 sp002307015--1||s__UBA2779 sp002352375--1||s__UBA2779 sp002748225--1||s__UBA2779 sp003644105--1||s__UBA9216 sp003245835--1||s__UBA9216 sp016839055--2:heptad_counter=MCP-44H--29||MCP-48H--37:lbd_counter=:lca=d__Bacteria:lca_tree=c__Spirochaetia:name=N857427:ref_name_counter=])0.708:0.0399068[&&NHX:Sample_counter=:Type_counter=GTDB--66:capture_class_counter=:capture_domain_counter=:capture_family_counter=:capture_genus_counter=:capture_order_counter=:capture_phylum_counter=:capture_species_counter=:gtdb_class_counter=c__Spirochaetia--66:gtdb_domain_counter=d__Bacteria--66:gtdb_family_counter=f__Alkalispirochaetaceae--1||f__DSM-17781--1||f__DSM-19205--8||f__JAFGRV01--2||f__Marispirochaetaceae--3||f__Salinispiraceae--1||f__Sediminispirochaetaceae--2||f__Spirochaetaceae_B--34||f__Treponemataceae--5||f__UBA12059--1||f__UBA1318--1||f__UBA9216--7:gtdb_genus_counter=g__Alkalispirochaeta--1||g__JAEINK01--4||g__JAFGKU01--1||g__JAFGQL01--1||g__JAFGWI01--1||g__Marispirochaeta--2||g__Oceanispirochaeta--12||g__SZUA-368--5||g__Salinispira--1||g__Sediminispirochaeta--2||g__Spiro-10--5||g__Spirochaeta_E--1||g__Spirochaeta_F--14||g__Thiospirochaeta--8||g__UBA12059--1||g__UBA1318--1||g__UBA2779--3||g__UBA9216--3:gtdb_order_counter=o__DSM-16054--2||o__DSM-17781--1||o__DSM-27196--2||o__JC444--10||o__SZUA-6--2||o__Spirochaetales_E--42||o__Treponematales--7:gtdb_phylum_counter=p__Spirochaetota--66:gtdb_species_counter=s__Alkalispirochaeta sp002313505--1||s__JAEINK01 sp016342585--4||s__JAFGKU01 sp016928415--1||s__JAFGQL01 sp016935695--1||s__JAFGWI01 sp016937215--1||s__Marispirochaeta associata--2||s__Oceanispirochaeta crateris--2||s__Oceanispirochaeta sp002084805--2||s__Oceanispirochaeta sp002408085--4||s__Oceanispirochaeta sp003249275--1||s__Oceanispirochaeta sp003346715--3||s__SZUA-368 sp003246505--2||s__SZUA-368 sp016936115--3||s__Salinispira pacifica--1||s__Sediminispirochaeta bajacaliforniensis--1||s__Sediminispirochaeta smaragdinae--1||s__Spiro-10 sp003245785--1||s__Spiro-10 sp003246335--2||s__Spiro-10 sp003246765--1||s__Spiro-10 sp003252395--1||s__Spirochaeta_E cellobiosiphila--1||s__Spirochaeta_F isovalerica--4||s__Spirochaeta_F sp016342385--3||s__Spirochaeta_F sp016744925--3||s__Spirochaeta_F sp016936555--4||s__Thiospirochaeta perfilievii--2||s__Thiospirochaeta sp003247135--3||s__Thiospirochaeta sp016936295--3||s__UBA12059 sp001829185--1||s__UBA1318 sp002307015--1||s__UBA2779 sp002352375--1||s__UBA2779 sp002748225--1||s__UBA2779 sp003644105--1||s__UBA9216 sp003245835--1||s__UBA9216 sp016839055--2:heptad_counter=MCP-44H--29||MCP-48H--37:lbd_counter=:lca=d__Bacteria:lca_tree=c__Spirochaetia:name=N857428:ref_name_counter=],((GB_GCA_003246505.1_protein.faa_QKAI01000155.1_1@PF00015_full_PFAM.110.261:0.107198[&&NHX:Type=GTDB:gtdb_class=c__Spirochaetia:gtdb_domain=d__Bacteria:gtdb_family=f__Spirochaetaceae_B:gtdb_genus=g__SZUA-368:gtdb_order=o__Spirochaetales_E:gtdb_phylum=p__Spirochaetota:gtdb_species=s__SZUA-368 sp003246505:heptad=MCP-44H:species=d__Bacteria_p__Spirochaetota_c__Spirochaetia_o__Spirochaetales_E_f__Spirochaetaceae_B_g__SZUA-368_s__SZUA-368 sp003246505],GB_GCA_016936115.1_protein.faa_JAFGPQ010000189.1_5@PF00015_full_PFAM.361.520:0.0902433[&&NHX:Type=GTDB:gtdb_class=c__Spirochaetia:gtdb_domain=d__Bacteria:gtdb_family=f__Spirochaetaceae_B:gtdb_genus=g__SZUA-368:gtdb_order=o__Spirochaetales_E:gtdb_phylum=p__Spirochaetota:gtdb_species=s__SZUA-368 sp016936115:heptad=MCP-48H:species=d__Bacteria_p__Spirochaetota_c__Spirochaetia_o__Spirochaetales_E_f__Spirochaetaceae_B_g__SZUA-368_s__SZUA-368 sp016936115])0.975:0.194117[&&NHX:Sample_counter=:Type_counter=GTDB--2:capture_class_counter=:capture_domain_counter=:capture_family_counter=:capture_genus_counter=:capture_order_counter=:capture_phylum_counter=:capture_species_counter=:evoltype=D:gtdb_class_counter=c__Spirochaetia--2:gtdb_domain_counter=d__Bacteria--2:gtdb_family_counter=f__Spirochaetaceae_B--2:gtdb_genus_counter=g__SZUA-368--2:gtdb_order_counter=o__Spirochaetales_E--2:gtdb_phylum_counter=p__Spirochaetota--2:gtdb_species_counter=s__SZUA-368 sp003246505--1||s__SZUA-368 sp016936115--1:heptad_counter=MCP-44H--1||MCP-48H--1:lbd_counter=:lca=d__Bacteria:lca_tree=g__SZUA-368:name=N857431:ref_name_counter=],(RS_GCF_000758165.1_protein.faa_NZ_JNUP01000064.1_197@PF00015_full_PFAM.358.533:0.373477[&&NHX:Type=GTDB:gtdb_class=c__Spirochaetia:gtdb_domain=d__Bacteria:gtdb_family=f__Salinispiraceae:gtdb_genus=g__Spirochaeta_D:gtdb_order=o__DSM-27196:gtdb_phylum=p__Spirochaetota:gtdb_species=s__Spirochaeta_D lutea:heptad=MCP-44H:species=d__Bacteria_p__Spirochaetota_c__Spirochaetia_o__DSM-27196_f__Salinispiraceae_g__Spirochaeta_D_s__Spirochaeta_D lutea],(RS_GCF_008329945.1_protein.faa_NZ_CP035807.1_1188@PF00015_full_PFAM.367.524:0.164781[&&NHX:Type=GTDB:gtdb_class=c__Spirochaetia:gtdb_domain=d__Bacteria:gtdb_family=f__DSM-19205:gtdb_genus=g__Thiospirochaeta:gtdb_order=o__Spirochaetales_E:gtdb_phylum=p__Spirochaetota:gtdb_species=s__Thiospirochaeta perfilievii:heptad=MCP-48H:species=d__Bacteria_p__Spirochaetota_c__Spirochaetia_o__Spirochaetales_E_f__DSM-19205_g__Thiospirochaeta_s__Thiospirochaeta perfilievii],RS_GCF_014207565.1_protein.faa_NZ_JACHGJ010000002.1_505@PF00015_full_PFAM.356.564:0.213127[&&NHX:Type=GTDB:gtdb_class=c__Spirochaetia:gtdb_domain=d__Bacteria:gtdb_family=f__Spirochaetaceae_B:gtdb_genus=g__Spirochaeta_F:gtdb_order=o__Spirochaetales_E:gtdb_phylum=p__Spirochaetota:gtdb_species=s__Spirochaeta_F isovalerica:heptad=MCP-48H:species=d__Bacteria_p__Spirochaetota_c__Spirochaetia_o__Spirochaetales_E_f__Spirochaetaceae_B_g__Spirochaeta_F_s__Spirochaeta_F isovalerica])0.921:0.118279[&&NHX:Sample_counter=:Type_counter=GTDB--2:capture_class_counter=:capture_domain_counter=:capture_family_counter=:capture_genus_counter=:capture_order_counter=:capture_phylum_counter=:capture_species_counter=:evoltype=D:gtdb_class_counter=c__Spirochaetia--2:gtdb_domain_counter=d__Bacteria--2:gtdb_family_counter=f__DSM-19205--1||f__Spirochaetaceae_B--1:gtdb_genus_counter=g__Spirochaeta_F--1||g__Thiospirochaeta--1:gtdb_order_counter=o__Spirochaetales_E--2:gtdb_phylum_counter=p__Spirochaetota--2:gtdb_species_counter=s__Spirochaeta_F isovalerica--1||s__Thiospirochaeta perfilievii--1:heptad_counter=MCP-48H--2:lbd_counter=:lca=d__Bacteria:lca_tree=o__Spirochaetales_E:name=N857435:ref_name_counter=])0.826:0.111938[&&NHX:Sample_counter=:Type_counter=GTDB--3:capture_class_counter=:capture_domain_counter=:capture_family_counter=:capture_genus_counter=:capture_order_counter=:capture_phylum_counter=:capture_species_counter=:evoltype=D:gtdb_class_counter=c__Spirochaetia--3:gtdb_domain_counter=d__Bacteria--3:gtdb_family_counter=f__DSM-19205--1||f__Salinispiraceae--1||f__Spirochaetaceae_B--1:gtdb_genus_counter=g__Spirochaeta_D--1||g__Spirochaeta_F--1||g__Thiospirochaeta--1:gtdb_order_counter=o__DSM-27196--1||o__Spirochaetales_E--2:gtdb_phylum_counter=p__Spirochaetota--3:gtdb_species_counter=s__Spirochaeta_D lutea--1||s__Spirochaeta_F isovalerica--1||s__Thiospirochaeta perfilievii--1:heptad_counter=MCP-44H--1||MCP-48H--2:lbd_counter=:lca=d__Bacteria:lca_tree=c__Spirochaetia:name=N857436:ref_name_counter=])1:0.365501[&&NHX:Sample_counter=:Type_counter=GTDB--5:capture_class_counter=:capture_domain_counter=:capture_family_counter=:capture_genus_counter=:capture_order_counter=:capture_phylum_counter=:capture_species_counter=:evoltype=D:gtdb_class_counter=c__Spirochaetia--5:gtdb_domain_counter=d__Bacteria--5:gtdb_family_counter=f__DSM-19205--1||f__Salinispiraceae--1||f__Spirochaetaceae_B--3:gtdb_genus_counter=g__SZUA-368--2||g__Spirochaeta_D--1||g__Spirochaeta_F--1||g__Thiospirochaeta--1:gtdb_order_counter=o__DSM-27196--1||o__Spirochaetales_E--4:gtdb_phylum_counter=p__Spirochaetota--5:gtdb_species_counter=s__SZUA-368 sp003246505--1||s__SZUA-368 sp016936115--1||s__Spirochaeta_D lutea--1||s__Spirochaeta_F isovalerica--1||s__Thiospirochaeta perfilievii--1:heptad_counter=MCP-44H--2||MCP-48H--3:lbd_counter=:lca=d__Bacteria:lca_tree=c__Spirochaetia:name=N857437:ref_name_counter=])0.741:0.0233797[&&NHX:Sample_counter=:Type_counter=GTDB--71:capture_class_counter=:capture_domain_counter=:capture_family_counter=:capture_genus_counter=:capture_order_counter=:capture_phylum_counter=:capture_species_counter=:evoltype=D:gtdb_class_counter=c__Spirochaetia--71:gtdb_domain_counter=d__Bacteria--71:gtdb_family_counter=f__Alkalispirochaetaceae--1||f__DSM-17781--1||f__DSM-19205--9||f__JAFGRV01--2||f__Marispirochaetaceae--3||f__Salinispiraceae--2||f__Sediminispirochaetaceae--2||f__Spirochaetaceae_B--37||f__Treponemataceae--5||f__UBA12059--1||f__UBA1318--1||f__UBA9216--7:gtdb_genus_counter=g__Alkalispirochaeta--1||g__JAEINK01--4||g__JAFGKU01--1||g__JAFGQL01--1||g__JAFGWI01--1||g__Marispirochaeta--2||g__Oceanispirochaeta--12||g__SZUA-368--7||g__Salinispira--1||g__Sediminispirochaeta--2||g__Spiro-10--5||g__Spirochaeta_D--1||g__Spirochaeta_E--1||g__Spirochaeta_F--15||g__Thiospirochaeta--9||g__UBA12059--1||g__UBA1318--1||g__UBA2779--3||g__UBA9216--3:gtdb_order_counter=o__DSM-16054--2||o__DSM-17781--1||o__DSM-27196--3||o__JC444--10||o__SZUA-6--2||o__Spirochaetales_E--46||o__Treponematales--7:gtdb_phylum_counter=p__Spirochaetota--71:gtdb_species_counter=s__Alkalispirochaeta sp002313505--1||s__JAEINK01 sp016342585--4||s__JAFGKU01 sp016928415--1||s__JAFGQL01 sp016935695--1||s__JAFGWI01 sp016937215--1||s__Marispirochaeta associata--2||s__Oceanispirochaeta crateris--2||s__Oceanispirochaeta sp002084805--2||s__Oceanispirochaeta sp002408085--4||s__Oceanispirochaeta sp003249275--1||s__Oceanispirochaeta sp003346715--3||s__SZUA-368 sp003246505--3||s__SZUA-368 sp016936115--4||s__Salinispira pacifica--1||s__Sediminispirochaeta bajacaliforniensis--1||s__Sediminispirochaeta smaragdinae--1||s__Spiro-10 sp003245785--1||s__Spiro-10 sp003246335--2||s__Spiro-10 sp003246765--1||s__Spiro-10 sp003252395--1||s__Spirochaeta_D lutea--1||s__Spirochaeta_E cellobiosiphila--1||s__Spirochaeta_F isovalerica--5||s__Spirochaeta_F sp016342385--3||s__Spirochaeta_F sp016744925--3||s__Spirochaeta_F sp016936555--4||s__Thiospirochaeta perfilievii--3||s__Thiospirochaeta sp003247135--3||s__Thiospirochaeta sp016936295--3||s__UBA12059 sp001829185--1||s__UBA1318 sp002307015--1||s__UBA2779 sp002352375--1||s__UBA2779 sp002748225--1||s__UBA2779 sp003644105--1||s__UBA9216 sp003245835--1||s__UBA9216 sp016839055--2:heptad_counter=MCP-44H--31||MCP-48H--40:lbd_counter=:lca=d__Bacteria:lca_tree=c__Spirochaetia:name=N857438:ref_name_counter=],(((((GB_GCA_002352375.1_protein.faa_DEIH01000115.1_28@PF00015_full_PFAM.547.705:0.362341[&&NHX:Type=GTDB:gtdb_class=c__Spirochaetia:gtdb_domain=d__Bacteria:gtdb_family=f__Spirochaetaceae_B:gtdb_genus=g__UBA2779:gtdb_order=o__Spirochaetales_E:gtdb_phylum=p__Spirochaetota:gtdb_species=s__UBA2779 sp002352375:heptad=MCP-48H:species=d__Bacteria_p__Spirochaetota_c__Spirochaetia_o__Spirochaetales_E_f__Spirochaetaceae_B_g__UBA2779_s__UBA2779 sp002352375],(GB_GCA_002084805.1_protein.faa_NBMC01000003.1_157@PF00015_full_PFAM.325.500:0.320603[&&NHX:Type=GTDB:gtdb_class=c__Spirochaetia:gtdb_domain=d__Bacteria:gtdb_family=f__Spirochaetaceae_B:gtdb_genus=g__Oceanispirochaeta:gtdb_order=o__Spirochaetales_E:gtdb_phylum=p__Spirochaetota:gtdb_species=s__Oceanispirochaeta sp002084805:heptad=MCP-44H:species=d__Bacteria_p__Spirochaetota_c__Spirochaetia_o__Spirochaetales_E_f__Spirochaetaceae_B_g__Oceanispirochaeta_s__Oceanispirochaeta sp002084805],GB_GCA_003454605.1_protein.faa_DMKD01000302.1_6@PF00015_full_PFAM.331.493:0.370365)0.883:0.0953726[&&NHX:Sample_counter=:Type_counter=GTDB--1:capture_class_counter=:capture_domain_counter=:capture_family_counter=:capture_genus_counter=:capture_order_counter=:capture_phylum_counter=:capture_species_counter=:gtdb_class_counter=c__Spirochaetia--1:gtdb_domain_counter=d__Bacteria--1:gtdb_family_counter=f__Spirochaetaceae_B--1:gtdb_genus_counter=g__Oceanispirochaeta--1:gtdb_order_counter=o__Spirochaetales_E--1:gtdb_phylum_counter=p__Spirochaetota--1:gtdb_species_counter=s__Oceanispirochaeta sp002084805--1:heptad_counter=MCP-44H--1:lbd_counter=:lca_tree=s__Oceanispirochaeta sp002084805:name=N857442:ref_name_counter=])0.638:0.0576808[&&NHX:Sample_counter=:Type_counter=GTDB--2:capture_class_counter=:capture_domain_counter=:capture_family_counter=:capture_genus_counter=:capture_order_counter=:capture_phylum_counter=:capture_species_counter=:gtdb_class_counter=c__Spirochaetia--2:gtdb_domain_counter=d__Bacteria--2:gtdb_family_counter=f__Spirochaetaceae_B--2:gtdb_genus_counter=g__Oceanispirochaeta--1||g__UBA2779--1:gtdb_order_counter=o__Spirochaetales_E--2:gtdb_phylum_counter=p__Spirochaetota--2:gtdb_species_counter=s__Oceanispirochaeta sp002084805--1||s__UBA2779 sp002352375--1:heptad_counter=MCP-44H--1||MCP-48H--1:lbd_counter=:lca_tree=f__Spirochaetaceae_B:name=N857443:ref_name_counter=],(((((GB_GCA_007121695.1_protein.faa_SKKC01000038.1_2@PF00015_full_PFAM.408.563:0.139798[&&NHX:Type=GTDB:gtdb_class=c__Spirochaetia:gtdb_domain=d__Bacteria:gtdb_family=f__SKKC01:gtdb_genus=g__SKKC01:gtdb_order=o__DSM-27196:gtdb_phylum=p__Spirochaetota:gtdb_species=s__SKKC01 sp007121695:heptad=MCP-44H:species=d__Bacteria_p__Spirochaetota_c__Spirochaetia_o__DSM-27196_f__SKKC01_g__SKKC01_s__SKKC01 sp007121695],(GB_GCA_007694005.1_protein.faa_RECN01000077.1_9@PF00015_full_PFAM.392.543:0.0184358[&&NHX:Type=GTDB:gtdb_class=c__Spirochaetia:gtdb_domain=d__Bacteria:gtdb_family=f__SKKC01:gtdb_genus=g__SKKC01:gtdb_order=o__DSM-27196:gtdb_phylum=p__Spirochaetota:gtdb_species=s__SKKC01 sp007694005:heptad=MCP-48H:species=d__Bacteria_p__Spirochaetota_c__Spirochaetia_o__DSM-27196_f__SKKC01_g__SKKC01_s__SKKC01 sp007694005],(GB_GCA_007128315.1_protein.faa_SKXQ01000003.1_7@PF00015_full_PFAM.393.546:0.0233237[&&NHX:Type=GTDB:gtdb_class=c__Spirochaetia:gtdb_domain=d__Bacteria:gtdb_family=f__SKKC01:gtdb_genus=g__SKKC01:gtdb_order=o__DSM-27196:gtdb_phylum=p__Spirochaetota:gtdb_species=s__SKKC01 sp007128315:heptad=MCP-48H:species=d__Bacteria_p__Spirochaetota_c__Spirochaetia_o__DSM-27196_f__SKKC01_g__SKKC01_s__SKKC01 sp007128315],GB_GCA_007117185.1_protein.faa_SKHA01000183.1_4@PF00015_full_PFAM.380.537:0.0734208[&&NHX:Type=GTDB:gtdb_class=c__Spirochaetia:gtdb_domain=d__Bacteria:gtdb_family=f__Alkalispirochaetaceae:gtdb_genus=g__Alkalispirochaeta:gtdb_order=o__DSM-27196:gtdb_phylum=p__Spirochaetota:gtdb_species=s__Alkalispirochaeta sp007117185:heptad=MCP-48H:species=d__Bacteria_p__Spirochaetota_c__Spirochaetia_o__DSM-27196_f__Alkalispirochaetaceae_g__Alkalispirochaeta_s__Alkalispirochaeta sp007117185])0.584:0.00845749[&&NHX:Sample_counter=:Type_counter=GTDB--2:capture_class_counter=:capture_domain_counter=:capture_family_counter=:capture_genus_counter=:capture_order_counter=:capture_phylum_counter=:capture_species_counter=:evoltype=D:gtdb_class_counter=c__Spirochaetia--2:gtdb_domain_counter=d__Bacteria--2:gtdb_family_counter=f__Alkalispirochaetaceae--1||f__SKKC01--1:gtdb_genus_counter=g__Alkalispirochaeta--1||g__SKKC01--1:gtdb_order_counter=o__DSM-27196--2:gtdb_phylum_counter=p__Spirochaetota--2:gtdb_species_counter=s__Alkalispirochaeta sp007117185--1||s__SKKC01 sp007128315--1:heptad_counter=MCP-48H--2:lbd_counter=:lca=d__Bacteria:lca_tree=o__DSM-27196:name=N857448:ref_name_counter=])0.845:0.0512078[&&NHX:Sample_counter=:Type_counter=GTDB--3:capture_class_counter=:capture_domain_counter=:capture_family_counter=:capture_genus_counter=:capture_order_counter=:capture_phylum_counter=:capture_species_counter=:evoltype=D:gtdb_class_counter=c__Spirochaetia--3:gtdb_domain_counter=d__Bacteria--3:gtdb_family_counter=f__Alkalispirochaetaceae--1||f__SKKC01--2:gtdb_genus_counter=g__Alkalispirochaeta--1||g__SKKC01--2:gtdb_order_counter=o__DSM-27196--3:gtdb_phylum_counter=p__Spirochaetota--3:gtdb_species_counter=s__Alkalispirochaeta sp007117185--1||s__SKKC01 sp007128315--1||s__SKKC01 sp007694005--1:heptad_counter=MCP-48H--3:lbd_counter=:lca=d__Bacteria:lca_tree=o__DSM-27196:name=N857449:ref_name_counter=])0.998:0.234584[&&NHX:Sample_counter=:Type_counter=GTDB--4:capture_class_counter=:capture_domain_counter=:capture_family_counter=:capture_genus_counter=:capture_order_counter=:capture_phylum_counter=:capture_species_counter=:evoltype=D:gtdb_class_counter=c__Spirochaetia--4:gtdb_domain_counter=d__Bacteria--4:gtdb_family_counter=f__Alkalispirochaetaceae--1||f__SKKC01--3:gtdb_genus_counter=g__Alkalispirochaeta--1||g__SKKC01--3:gtdb_order_counter=o__DSM-27196--4:gtdb_phylum_counter=p__Spirochaetota--4:gtdb_species_counter=s__Alkalispirochaeta sp007117185--1||s__SKKC01 sp007121695--1||s__SKKC01 sp007128315--1||s__SKKC01 sp007694005--1:heptad_counter=MCP-44H--1||MCP-48H--3:lbd_counter=:lca=d__Bacteria:lca_tree=o__DSM-27196:name=N857450:ref_name_counter=],(((GB_GCA_003558175.1_protein.faa_PWMO01000499.1_6@PF00015_full_PFAM.239.394:0.0447975[&&NHX:Type=GTDB:gtdb_class=c__Spirochaetia:gtdb_domain=d__Bacteria:gtdb_family=f__PWMO01:gtdb_genus=g__PWMO01:gtdb_order=o__DSM-27196:gtdb_phylum=p__Spirochaetota:gtdb_species=s__PWMO01 sp003558175:heptad=MCP-44H:species=d__Bacteria_p__Spirochaetota_c__Spirochaetia_o__DSM-27196_f__PWMO01_g__PWMO01_s__PWMO01 sp003558175],GB_GCA_018815555.1_protein.faa_JAHIWF010000380.1_5@PF00015_full_PFAM.380.541:0.331983[&&NHX:Type=GTDB:gtdb_class=c__Spirochaetia:gtdb_domain=d__Bacteria:gtdb_family=f__UBA12059:gtdb_genus=g__UBA12059:gtdb_order=o__Treponematales:gtdb_phylum=p__Spirochaetota:gtdb_species=s__UBA12059 sp018815555:heptad=MCP-44H:species=d__Bacteria_p__Spirochaetota_c__Spirochaetia_o__Treponematales_f__UBA12059_g__UBA12059_s__UBA12059 sp018815555])0.872:0.0547525[&&NHX:Sample_counter=:Type_counter=GTDB--2:capture_class_counter=:capture_domain_counter=:capture_family_counter=:capture_genus_counter=:capture_order_counter=:capture_phylum_counter=:capture_species_counter=:evoltype=D:gtdb_class_counter=c__Spirochaetia--2:gtdb_domain_counter=d__Bacteria--2:gtdb_family_counter=f__PWMO01--1||f__UBA12059--1:gtdb_genus_counter=g__PWMO01--1||g__UBA12059--1:gtdb_order_counter=o__DSM-27196--1||o__Treponematales--1:gtdb_phylum_counter=p__Spirochaetota--2:gtdb_species_counter=s__PWMO01 sp003558175--1||s__UBA12059 sp018815555--1:heptad_counter=MCP-44H--2:lbd_counter=:lca=d__Bacteria:lca_tree=c__Spirochaetia:name=N857453:ref_name_counter=],(GB_GCA_007123465.1_protein.faa_SKLB01000335.1_3@PF00015_full_PFAM.348.511:0.0100653[&&NHX:Type=GTDB:gtdb_class=c__Spirochaetia:gtdb_domain=d__Bacteria:gtdb_family=f__PWMO01:gtdb_genus=g__PWMO01:gtdb_order=o__DSM-27196:gtdb_phylum=p__Spirochaetota:gtdb_species=s__PWMO01 sp007123465:heptad=MCP-44H:species=d__Bacteria_p__Spirochaetota_c__Spirochaetia_o__DSM-27196_f__PWMO01_g__PWMO01_s__PWMO01 sp007123465],GB_GCA_007693325.1_protein.faa_REDW01000060.1_2@PF00015_full_PFAM.349.507:0.0293585[&&NHX:Type=GTDB:gtdb_class=c__Spirochaetia:gtdb_domain=d__Bacteria:gtdb_family=f__PWMO01:gtdb_genus=g__PWMO01:gtdb_order=o__DSM-27196:gtdb_phylum=p__Spirochaetota:gtdb_species=s__PWMO01 sp007693325:heptad=MCP-44H:species=d__Bacteria_p__Spirochaetota_c__Spirochaetia_o__DSM-27196_f__PWMO01_g__PWMO01_s__PWMO01 sp007693325])0.993:0.118765[&&NHX:Sample_counter=:Type_counter=GTDB--2:capture_class_counter=:capture_domain_counter=:capture_family_counter=:capture_genus_counter=:capture_order_counter=:capture_phylum_counter=:capture_species_counter=:evoltype=D:gtdb_class_counter=c__Spirochaetia--2:gtdb_domain_counter=d__Bacteria--2:gtdb_family_counter=f__PWMO01--2:gtdb_genus_counter=g__PWMO01--2:gtdb_order_counter=o__DSM-27196--2:gtdb_phylum_counter=p__Spirochaetota--2:gtdb_species_counter=s__PWMO01 sp007123465--1||s__PWMO01 sp007693325--1:heptad_counter=MCP-44H--2:lbd_counter=:lca=d__Bacteria:lca_tree=g__PWMO01:name=N857456:ref_name_counter=])0.808:0.0293746[&&NHX:Sample_counter=:Type_counter=GTDB--4:capture_class_counter=:capture_domain_counter=:capture_family_counter=:capture_genus_counter=:capture_order_counter=:capture_phylum_counter=:capture_species_counter=:evoltype=D:gtdb_class_counter=c__Spirochaetia--4:gtdb_domain_counter=d__Bacteria--4:gtdb_family_counter=f__PWMO01--3||f__UBA12059--1:gtdb_genus_counter=g__PWMO01--3||g__UBA12059--1:gtdb_order_counter=o__DSM-27196--3||o__Treponematales--1:gtdb_phylum_counter=p__Spirochaetota--4:gtdb_species_counter=s__PWMO01 sp003558175--1||s__PWMO01 sp007123465--1||s__PWMO01 sp007693325--1||s__UBA12059 sp018815555--1:heptad_counter=MCP-44H--4:lbd_counter=:lca=d__Bacteria:lca_tree=c__Spirochaetia:name=N857457:ref_name_counter=],GB_GCA_007695285.1_protein.faa_REEC01000115.1_45@PF00015_full_PFAM.346.510:0.131966[&&NHX:Type=GTDB:gtdb_class=c__Spirochaetia:gtdb_domain=d__Bacteria:gtdb_family=f__PXBQ01:gtdb_genus=g__PXBQ01:gtdb_order=o__DSM-27196:gtdb_phylum=p__Spirochaetota:gtdb_species=s__PXBQ01 sp007695285:heptad=MCP-44H:species=d__Bacteria_p__Spirochaetota_c__Spirochaetia_o__DSM-27196_f__PXBQ01_g__PXBQ01_s__PXBQ01 sp007695285])0.642:0.050776[&&NHX:Sample_counter=:Type_counter=GTDB--5:capture_class_counter=:capture_domain_counter=:capture_family_counter=:capture_genus_counter=:capture_order_counter=:capture_phylum_counter=:capture_species_counter=:evoltype=D:gtdb_class_counter=c__Spirochaetia--5:gtdb_domain_counter=d__Bacteria--5:gtdb_family_counter=f__PWMO01--3||f__PXBQ01--1||f__UBA12059--1:gtdb_genus_counter=g__PWMO01--3||g__PXBQ01--1||g__UBA12059--1:gtdb_order_counter=o__DSM-27196--4||o__Treponematales--1:gtdb_phylum_counter=p__Spirochaetota--5:gtdb_species_counter=s__PWMO01 sp003558175--1||s__PWMO01 sp007123465--1||s__PWMO01 sp007693325--1||s__PXBQ01 sp007695285--1||s__UBA12059 sp018815555--1:heptad_counter=MCP-44H--5:lbd_counter=:lca=d__Bacteria:lca_tree=c__Spirochaetia:name=N857459:ref_name_counter=])0.996:0.240242[&&NHX:Sample_counter=:Type_counter=GTDB--9:capture_class_counter=:capture_domain_counter=:capture_family_counter=:capture_genus_counter=:capture_order_counter=:capture_phylum_counter=:capture_species_counter=:evoltype=D:gtdb_class_counter=c__Spirochaetia--9:gtdb_domain_counter=d__Bacteria--9:gtdb_family_counter=f__Alkalispirochaetaceae--1||f__PWMO01--3||f__PXBQ01--1||f__SKKC01--3||f__UBA12059--1:gtdb_genus_counter=g__Alkalispirochaeta--1||g__PWMO01--3||g__PXBQ01--1||g__SKKC01--3||g__UBA12059--1:gtdb_order_counter=o__DSM-27196--8||o__Treponematales--1:gtdb_phylum_counter=p__Spirochaetota--9:gtdb_species_counter=s__Alkalispirochaeta sp007117185--1||s__PWMO01 sp003558175--1||s__PWMO01 sp007123465--1||s__PWMO01 sp007693325--1||s__PXBQ01 sp007695285--1||s__SKKC01 sp007121695--1||s__SKKC01 sp007128315--1||s__SKKC01 sp007694005--1||s__UBA12059 sp018815555--1:heptad_counter=MCP-44H--6||MCP-48H--3:lbd_counter=:lca=d__Bacteria:lca_tree=c__Spirochaetia:name=N857460:ref_name_counter=],(GB_GCA_007130865.1_protein.faa_SLRR01000040.1_1@PF00015_full_PFAM.346.503:0.283231[&&NHX:Type=GTDB:gtdb_class=c__Spirochaetia:gtdb_domain=d__Bacteria:gtdb_family=f__Alkalispirochaetaceae:gtdb_genus=g__Alkalispirochaeta:gtdb_order=o__DSM-27196:gtdb_phylum=p__Spirochaetota:gtdb_species=s__Alkalispirochaeta sp007130865:heptad=MCP-48H:species=d__Bacteria_p__Spirochaetota_c__Spirochaetia_o__DSM-27196_f__Alkalispirochaetaceae_g__Alkalispirochaeta_s__Alkalispirochaeta sp007130865],RS_GCF_000242595.2_protein.faa_NC_017098.1_2122@PF00015_full_PFAM.342.566:0.371098[&&NHX:Type=GTDB:gtdb_class=c__Spirochaetia:gtdb_domain=d__Bacteria:gtdb_family=f__DSM-8902:gtdb_genus=g__Spirochaeta_B:gtdb_order=o__DSM-27196:gtdb_phylum=p__Spirochaetota:gtdb_species=s__Spirochaeta_B africana:heptad=MCP-48H:species=d__Bacteria_p__Spirochaetota_c__Spirochaetia_o__DSM-27196_f__DSM-8902_g__Spirochaeta_B_s__Spirochaeta_B africana])0.983:0.240957[&&NHX:Sample_counter=:Type_counter=GTDB--2:capture_class_counter=:capture_domain_counter=:capture_family_counter=:capture_genus_counter=:capture_order_counter=:capture_phylum_counter=:capture_species_counter=:evoltype=D:gtdb_class_counter=c__Spirochaetia--2:gtdb_domain_counter=d__Bacteria--2:gtdb_family_counter=f__Alkalispirochaetaceae--1||f__DSM-8902--1:gtdb_genus_counter=g__Alkalispirochaeta--1||g__Spirochaeta_B--1:gtdb_order_counter=o__DSM-27196--2:gtdb_phylum_counter=p__Spirochaetota--2:gtdb_species_counter=s__Alkalispirochaeta sp007130865--1||s__Spirochaeta_B africana--1:heptad_counter=MCP-48H--2:lbd_counter=:lca=d__Bacteria:lca_tree=o__DSM-27196:name=N857463:ref_name_counter=])0.952:0.175894[&&NHX:Sample_counter=:Type_counter=GTDB--11:capture_class_counter=:capture_domain_counter=:capture_family_counter=:capture_genus_counter=:capture_order_counter=:capture_phylum_counter=:capture_species_counter=:evoltype=D:gtdb_class_counter=c__Spirochaetia--11:gtdb_domain_counter=d__Bacteria--11:gtdb_family_counter=f__Alkalispirochaetaceae--2||f__DSM-8902--1||f__PWMO01--3||f__PXBQ01--1||f__SKKC01--3||f__UBA12059--1:gtdb_genus_counter=g__Alkalispirochaeta--2||g__PWMO01--3||g__PXBQ01--1||g__SKKC01--3||g__Spirochaeta_B--1||g__UBA12059--1:gtdb_order_counter=o__DSM-27196--10||o__Treponematales--1:gtdb_phylum_counter=p__Spirochaetota--11:gtdb_species_counter=s__Alkalispirochaeta sp007117185--1||s__Alkalispirochaeta sp007130865--1||s__PWMO01 sp003558175--1||s__PWMO01 sp007123465--1||s__PWMO01 sp007693325--1||s__PXBQ01 sp007695285--1||s__SKKC01 sp007121695--1||s__SKKC01 sp007128315--1||s__SKKC01 sp007694005--1||s__Spirochaeta_B africana--1||s__UBA12059 sp018815555--1:heptad_counter=MCP-44H--6||MCP-48H--5:lbd_counter=:lca=d__Bacteria:lca_tree=o__DSM-27196:name=N857464:ref_name_counter=],GB_GCA_016342385.1_protein.faa_JAEINM010000157.1_1@PF00015_full_PFAM.337.516:0.330301[&&NHX:Type=GTDB:gtdb_class=c__Spirochaetia:gtdb_domain=d__Bacteria:gtdb_family=f__Spirochaetaceae_B:gtdb_genus=g__Spirochaeta_F:gtdb_order=o__Spirochaetales_E:gtdb_phylum=p__Spirochaetota:gtdb_species=s__Spirochaeta_F sp016342385:heptad=MCP-48H:species=d__Bacteria_p__Spirochaetota_c__Spirochaetia_o__Spirochaetales_E_f__Spirochaetaceae_B_g__Spirochaeta_F_s__Spirochaeta_F sp016342385])0.792:0.0649569[&&NHX:Sample_counter=:Type_counter=GTDB--12:capture_class_counter=:capture_domain_counter=:capture_family_counter=:capture_genus_counter=:capture_order_counter=:capture_phylum_counter=:capture_species_counter=:evoltype=D:gtdb_class_counter=c__Spirochaetia--12:gtdb_domain_counter=d__Bacteria--12:gtdb_family_counter=f__Alkalispirochaetaceae--2||f__DSM-8902--1||f__PWMO01--3||f__PXBQ01--1||f__SKKC01--3||f__Spirochaetaceae_B--1||f__UBA12059--1:gtdb_genus_counter=g__Alkalispirochaeta--2||g__PWMO01--3||g__PXBQ01--1||g__SKKC01--3||g__Spirochaeta_B--1||g__Spirochaeta_F--1||g__UBA12059--1:gtdb_order_counter=o__DSM-27196--10||o__Spirochaetales_E--1||o__Treponematales--1:gtdb_phylum_counter=p__Spirochaetota--12:gtdb_species_counter=s__Alkalispirochaeta sp007117185--1||s__Alkalispirochaeta sp007130865--1||s__PWMO01 sp003558175--1||s__PWMO01 sp007123465--1||s__PWMO01 sp007693325--1||s__PXBQ01 sp007695285--1||s__SKKC01 sp007121695--1||s__SKKC01 sp007128315--1||s__SKKC01 sp007694005--1||s__Spirochaeta_B africana--1||s__Spirochaeta_F sp016342385--1||s__UBA12059 sp018815555--1:heptad_counter=MCP-44H--6||MCP-48H--6:lbd_counter=:lca=d__Bacteria:lca_tree=c__Spirochaetia:name=N857466:ref_name_counter=],(GB_GCA_016930085.1_protein.faa_JAFGHO010000104.1_30@PF00015_full_PFAM.329.488:0.271828[&&NHX:Type=GTDB:gtdb_class=c__Spirochaetia:gtdb_domain=d__Bacteria:gtdb_family=f__JAFGRV01:gtdb_genus=g__JAFGHO01:gtdb_order=o__SZUA-6:gtdb_phylum=p__Spirochaetota:gtdb_species=s__JAFGHO01 sp016930085:heptad=MCP-48H:species=d__Bacteria_p__Spirochaetota_c__Spirochaetia_o__SZUA-6_f__JAFGRV01_g__JAFGHO01_s__JAFGHO01 sp016930085],GB_GCA_016936115.1_protein.faa_JAFGPQ010000315.1_23@PF00015_full_PFAM.480.643:0.437832[&&NHX:Type=GTDB:gtdb_class=c__Spirochaetia:gtdb_domain=d__Bacteria:gtdb_family=f__Spirochaetaceae_B:gtdb_genus=g__SZUA-368:gtdb_order=o__Spirochaetales_E:gtdb_phylum=p__Spirochaetota:gtdb_species=s__SZUA-368 sp016936115:heptad=MCP-48H:species=d__Bacteria_p__Spirochaetota_c__Spirochaetia_o__Spirochaetales_E_f__Spirochaetaceae_B_g__SZUA-368_s__SZUA-368 sp016936115])0.943:0.135618[&&NHX:Sample_counter=:Type_counter=GTDB--2:capture_class_counter=:capture_domain_counter=:capture_family_counter=:capture_genus_counter=:capture_order_counter=:capture_phylum_counter=:capture_species_counter=:evoltype=D:gtdb_class_counter=c__Spirochaetia--2:gtdb_domain_counter=d__Bacteria--2:gtdb_family_counter=f__JAFGRV01--1||f__Spirochaetaceae_B--1:gtdb_genus_counter=g__JAFGHO01--1||g__SZUA-368--1:gtdb_order_counter=o__SZUA-6--1||o__Spirochaetales_E--1:gtdb_phylum_counter=p__Spirochaetota--2:gtdb_species_counter=s__JAFGHO01 sp016930085--1||s__SZUA-368 sp016936115--1:heptad_counter=MCP-48H--2:lbd_counter=:lca=d__Bacteria:lca_tree=c__Spirochaetia:name=N857469:ref_name_counter=])0.605:0.0423435[&&NHX:Sample_counter=:Type_counter=GTDB--14:capture_class_counter=:capture_domain_counter=:capture_family_counter=:capture_genus_counter=:capture_order_counter=:capture_phylum_counter=:capture_species_counter=:evoltype=D:gtdb_class_counter=c__Spirochaetia--14:gtdb_domain_counter=d__Bacteria--14:gtdb_family_counter=f__Alkalispirochaetaceae--2||f__DSM-8902--1||f__JAFGRV01--1||f__PWMO01--3||f__PXBQ01--1||f__SKKC01--3||f__Spirochaetaceae_B--2||f__UBA12059--1:gtdb_genus_counter=g__Alkalispirochaeta--2||g__JAFGHO01--1||g__PWMO01--3||g__PXBQ01--1||g__SKKC01--3||g__SZUA-368--1||g__Spirochaeta_B--1||g__Spirochaeta_F--1||g__UBA12059--1:gtdb_order_counter=o__DSM-27196--10||o__SZUA-6--1||o__Spirochaetales_E--2||o__Treponematales--1:gtdb_phylum_counter=p__Spirochaetota--14:gtdb_species_counter=s__Alkalispirochaeta sp007117185--1||s__Alkalispirochaeta sp007130865--1||s__JAFGHO01 sp016930085--1||s__PWMO01 sp003558175--1||s__PWMO01 sp007123465--1||s__PWMO01 sp007693325--1||s__PXBQ01 sp007695285--1||s__SKKC01 sp007121695--1||s__SKKC01 sp007128315--1||s__SKKC01 sp007694005--1||s__SZUA-368 sp016936115--1||s__Spirochaeta_B africana--1||s__Spirochaeta_F sp016342385--1||s__UBA12059 sp018815555--1:heptad_counter=MCP-44H--6||MCP-48H--8:lbd_counter=:lca=d__Bacteria:lca_tree=c__Spirochaetia:name=N857470:ref_name_counter=])0.782:0.0242213[&&NHX:Sample_counter=:Type_counter=GTDB--16:capture_class_counter=:capture_domain_counter=:capture_family_counter=:capture_genus_counter=:capture_order_counter=:capture_phylum_counter=:capture_species_counter=:evoltype=D:gtdb_class_counter=c__Spirochaetia--16:gtdb_domain_counter=d__Bacteria--16:gtdb_family_counter=f__Alkalispirochaetaceae--2||f__DSM-8902--1||f__JAFGRV01--1||f__PWMO01--3||f__PXBQ01--1||f__SKKC01--3||f__Spirochaetaceae_B--4||f__UBA12059--1:gtdb_genus_counter=g__Alkalispirochaeta--2||g__JAFGHO01--1||g__Oceanispirochaeta--1||g__PWMO01--3||g__PXBQ01--1||g__SKKC01--3||g__SZUA-368--1||g__Spirochaeta_B--1||g__Spirochaeta_F--1||g__UBA12059--1||g__UBA2779--1:gtdb_order_counter=o__DSM-27196--10||o__SZUA-6--1||o__Spirochaetales_E--4||o__Treponematales--1:gtdb_phylum_counter=p__Spirochaetota--16:gtdb_species_counter=s__Alkalispirochaeta sp007117185--1||s__Alkalispirochaeta sp007130865--1||s__JAFGHO01 sp016930085--1||s__Oceanispirochaeta sp002084805--1||s__PWMO01 sp003558175--1||s__PWMO01 sp007123465--1||s__PWMO01 sp007693325--1||s__PXBQ01 sp007695285--1||s__SKKC01 sp007121695--1||s__SKKC01 sp007128315--1||s__SKKC01 sp007694005--1||s__SZUA-368 sp016936115--1||s__Spirochaeta_B africana--1||s__Spirochaeta_F sp016342385--1||s__UBA12059 sp018815555--1||s__UBA2779 sp002352375--1:heptad_counter=MCP-44H--7||MCP-48H--9:lbd_counter=:lca=d__Bacteria:lca_tree=c__Spirochaetia:name=N857471:ref_name_counter=],(GB_GCA_016930085.1_protein.faa_JAFGHO010000063.1_30@PF00015_full_PFAM.316.472:0.562095[&&NHX:Type=GTDB:gtdb_class=c__Spirochaetia:gtdb_domain=d__Bacteria:gtdb_family=f__JAFGRV01:gtdb_genus=g__JAFGHO01:gtdb_order=o__SZUA-6:gtdb_phylum=p__Spirochaetota:gtdb_species=s__JAFGHO01 sp016930085:heptad=MCP-44H:species=d__Bacteria_p__Spirochaetota_c__Spirochaetia_o__SZUA-6_f__JAFGRV01_g__JAFGHO01_s__JAFGHO01 sp016930085],(RS_GCF_008329945.1_protein.faa_NZ_CP035807.1_1014@PF00015_full_PFAM.498.720:0.723313[&&NHX:Type=GTDB:gtdb_class=c__Spirochaetia:gtdb_domain=d__Bacteria:gtdb_family=f__DSM-19205:gtdb_genus=g__Thiospirochaeta:gtdb_order=o__Spirochaetales_E:gtdb_phylum=p__Spirochaetota:gtdb_species=s__Thiospirochaeta perfilievii:heptad=MCP-48H:species=d__Bacteria_p__Spirochaetota_c__Spirochaetia_o__Spirochaetales_E_f__DSM-19205_g__Thiospirochaeta_s__Thiospirochaeta perfilievii],((RS_GCF_014207565.1_protein.faa_NZ_JACHGJ010000002.1_220@PF00015_full_PFAM.361.522:0.0135569,GB_GCA_016936555.1_protein.faa_JAFGXR010000034.1_12@PF00015_full_PFAM.365.526:0.0436743)0.975:0.127142[&&NHX:Sample_counter=:Type_counter=:capture_class_counter=:capture_domain_counter=:capture_family_counter=:capture_genus_counter=:capture_order_counter=:capture_phylum_counter=:capture_species_counter=:gtdb_class_counter=:gtdb_domain_counter=:gtdb_family_counter=:gtdb_genus_counter=:gtdb_order_counter=:gtdb_phylum_counter=:gtdb_species_counter=:heptad_counter=:lbd_counter=:name=N857476:ref_name_counter=],(GB_GCA_016744925.1_protein.faa_JADGDJ010000036.1_16@PF00015_full_PFAM.360.531:0.146196[&&NHX:Type=GTDB:gtdb_class=c__Spirochaetia:gtdb_domain=d__Bacteria:gtdb_family=f__Spirochaetaceae_B:gtdb_genus=g__Spirochaeta_F:gtdb_order=o__Spirochaetales_E:gtdb_phylum=p__Spirochaetota:gtdb_species=s__Spirochaeta_F sp016744925:heptad=MCP-44H:species=d__Bacteria_p__Spirochaetota_c__Spirochaetia_o__Spirochaetales_E_f__Spirochaetaceae_B_g__Spirochaeta_F_s__Spirochaeta_F sp016744925],GB_GCA_016342385.1_protein.faa_JAEINM010000501.1_1@PF00015_full_PFAM.345.496:0.131107)0.645:0.0730617[&&NHX:Sample_counter=:Type_counter=GTDB--1:capture_class_counter=:capture_domain_counter=:capture_family_counter=:capture_genus_counter=:capture_order_counter=:capture_phylum_counter=:capture_species_counter=:gtdb_class_counter=c__Spirochaetia--1:gtdb_domain_counter=d__Bacteria--1:gtdb_family_counter=f__Spirochaetaceae_B--1:gtdb_genus_counter=g__Spirochaeta_F--1:gtdb_order_counter=o__Spirochaetales_E--1:gtdb_phylum_counter=p__Spirochaetota--1:gtdb_species_counter=s__Spirochaeta_F sp016744925--1:heptad_counter=MCP-44H--1:lbd_counter=:lca_tree=s__Spirochaeta_F sp016744925:name=N857479:ref_name_counter=])0.993:0.271274[&&NHX:Sample_counter=:Type_counter=GTDB--1:capture_class_counter=:capture_domain_counter=:capture_family_counter=:capture_genus_counter=:capture_order_counter=:capture_phylum_counter=:capture_species_counter=:gtdb_class_counter=c__Spirochaetia--1:gtdb_domain_counter=d__Bacteria--1:gtdb_family_counter=f__Spirochaetaceae_B--1:gtdb_genus_counter=g__Spirochaeta_F--1:gtdb_order_counter=o__Spirochaetales_E--1:gtdb_phylum_counter=p__Spirochaetota--1:gtdb_species_counter=s__Spirochaeta_F sp016744925--1:heptad_counter=MCP-44H--1:lbd_counter=:lca_tree=s__Spirochaeta_F sp016744925:name=N857480:ref_name_counter=])0.303:0.0814742[&&NHX:Sample_counter=:Type_counter=GTDB--2:capture_class_counter=:capture_domain_counter=:capture_family_counter=:capture_genus_counter=:capture_order_counter=:capture_phylum_counter=:capture_species_counter=:gtdb_class_counter=c__Spirochaetia--2:gtdb_domain_counter=d__Bacteria--2:gtdb_family_counter=f__DSM-19205--1||f__Spirochaetaceae_B--1:gtdb_genus_counter=g__Spirochaeta_F--1||g__Thiospirochaeta--1:gtdb_order_counter=o__Spirochaetales_E--2:gtdb_phylum_counter=p__Spirochaetota--2:gtdb_species_counter=s__Spirochaeta_F sp016744925--1||s__Thiospirochaeta perfilievii--1:heptad_counter=MCP-44H--1||MCP-48H--1:lbd_counter=:lca_tree=o__Spirochaetales_E:name=N857481:ref_name_counter=])0:1.3e-08[&&NHX:Sample_counter=:Type_counter=GTDB--3:capture_class_counter=:capture_domain_counter=:capture_family_counter=:capture_genus_counter=:capture_order_counter=:capture_phylum_counter=:capture_species_counter=:gtdb_class_counter=c__Spirochaetia--3:gtdb_domain_counter=d__Bacteria--3:gtdb_family_counter=f__DSM-19205--1||f__JAFGRV01--1||f__Spirochaetaceae_B--1:gtdb_genus_counter=g__JAFGHO01--1||g__Spirochaeta_F--1||g__Thiospirochaeta--1:gtdb_order_counter=o__SZUA-6--1||o__Spirochaetales_E--2:gtdb_phylum_counter=p__Spirochaetota--3:gtdb_species_counter=s__JAFGHO01 sp016930085--1||s__Spirochaeta_F sp016744925--1||s__Thiospirochaeta perfilievii--1:heptad_counter=MCP-44H--2||MCP-48H--1:lbd_counter=:lca_tree=c__Spirochaetia:name=N857482:ref_name_counter=])0.564:0.0223646[&&NHX:Sample_counter=:Type_counter=GTDB--19:capture_class_counter=:capture_domain_counter=:capture_family_counter=:capture_genus_counter=:capture_order_counter=:capture_phylum_counter=:capture_species_counter=:gtdb_class_counter=c__Spirochaetia--19:gtdb_domain_counter=d__Bacteria--19:gtdb_family_counter=f__Alkalispirochaetaceae--2||f__DSM-19205--1||f__DSM-8902--1||f__JAFGRV01--2||f__PWMO01--3||f__PXBQ01--1||f__SKKC01--3||f__Spirochaetaceae_B--5||f__UBA12059--1:gtdb_genus_counter=g__Alkalispirochaeta--2||g__JAFGHO01--2||g__Oceanispirochaeta--1||g__PWMO01--3||g__PXBQ01--1||g__SKKC01--3||g__SZUA-368--1||g__Spirochaeta_B--1||g__Spirochaeta_F--2||g__Thiospirochaeta--1||g__UBA12059--1||g__UBA2779--1:gtdb_order_counter=o__DSM-27196--10||o__SZUA-6--2||o__Spirochaetales_E--6||o__Treponematales--1:gtdb_phylum_counter=p__Spirochaetota--19:gtdb_species_counter=s__Alkalispirochaeta sp007117185--1||s__Alkalispirochaeta sp007130865--1||s__JAFGHO01 sp016930085--2||s__Oceanispirochaeta sp002084805--1||s__PWMO01 sp003558175--1||s__PWMO01 sp007123465--1||s__PWMO01 sp007693325--1||s__PXBQ01 sp007695285--1||s__SKKC01 sp007121695--1||s__SKKC01 sp007128315--1||s__SKKC01 sp007694005--1||s__SZUA-368 sp016936115--1||s__Spirochaeta_B africana--1||s__Spirochaeta_F sp016342385--1||s__Spirochaeta_F sp016744925--1||s__Thiospirochaeta perfilievii--1||s__UBA12059 sp018815555--1||s__UBA2779 sp002352375--1:heptad_counter=MCP-44H--9||MCP-48H--10:lbd_counter=:lca_tree=c__Spirochaetia:name=N857483:ref_name_counter=],(((GB_GCA_003641675.1_protein.faa_QNBI01000221.1_2@PF00015_full_PFAM.364.517:0.101146[&&NHX:Type=GTDB:gtdb_class=c__Spirochaetia:gtdb_domain=d__Bacteria:gtdb_family=f__SZUA-6:gtdb_genus=g__SZUA-6:gtdb_order=o__SZUA-6:gtdb_phylum=p__Spirochaetota:gtdb_species=s__SZUA-6 sp003641675:heptad=MCP-44H:species=d__Bacteria_p__Spirochaetota_c__Spirochaetia_o__SZUA-6_f__SZUA-6_g__SZUA-6_s__SZUA-6 sp003641675],GB_GCA_013151965.1_protein.faa_JAADHF010000100.1_53@PF00015_full_PFAM.361.516:0.0382421[&&NHX:Type=GTDB:gtdb_class=c__Spirochaetia:gtdb_domain=d__Bacteria:gtdb_family=f__SZUA-6:gtdb_genus=g__SZUA-6:gtdb_order=o__SZUA-6:gtdb_phylum=p__Spirochaetota:gtdb_species=s__SZUA-6 sp013151965:heptad=MCP-44H:species=d__Bacteria_p__Spirochaetota_c__Spirochaetia_o__SZUA-6_f__SZUA-6_g__SZUA-6_s__SZUA-6 sp013151965])1:0.591465[&&NHX:Sample_counter=:Type_counter=GTDB--2:capture_class_counter=:capture_domain_counter=:capture_family_counter=:capture_genus_counter=:capture_order_counter=:capture_phylum_counter=:capture_species_counter=:evoltype=D:gtdb_class_counter=c__Spirochaetia--2:gtdb_domain_counter=d__Bacteria--2:gtdb_family_counter=f__SZUA-6--2:gtdb_genus_counter=g__SZUA-6--2:gtdb_order_counter=o__SZUA-6--2:gtdb_phylum_counter=p__Spirochaetota--2:gtdb_species_counter=s__SZUA-6 sp003641675--1||s__SZUA-6 sp013151965--1:heptad_counter=MCP-44H--2:lbd_counter=:lca=d__Bacteria:lca_tree=g__SZUA-6:name=N857486:ref_name_counter=],((GB_GCA_013044245.1_protein.faa_JABEVK010000109.1_7@PF00015_full_PFAM.380.591:0.275033[&&NHX:Type=GTDB:gtdb_class=c__Spirochaetia:gtdb_domain=d__Bacteria:gtdb_family=f__JABEVK01:gtdb_genus=g__JABEVK01:gtdb_order=o__JABEVK01:gtdb_phylum=p__Spirochaetota:gtdb_species=s__JABEVK01 sp013044245:heptad=MCP-44H:species=d__Bacteria_p__Spirochaetota_c__Spirochaetia_o__JABEVK01_f__JABEVK01_g__JABEVK01_s__JABEVK01 sp013044245],GB_GCA_013043995.1_protein.faa_JABEVL010000084.1_2@PF00015_full_PFAM.274.594:0.213396[&&NHX:Type=GTDB:gtdb_class=c__Spirochaetia:gtdb_domain=d__Bacteria:gtdb_family=f__JABEVK01:gtdb_genus=g__JABEVK01:gtdb_order=o__JABEVK01:gtdb_phylum=p__Spirochaetota:gtdb_species=s__JABEVK01 sp013043995:heptad=MCP-48H:species=d__Bacteria_p__Spirochaetota_c__Spirochaetia_o__JABEVK01_f__JABEVK01_g__JABEVK01_s__JABEVK01 sp013043995])1:0.542658[&&NHX:Sample_counter=:Type_counter=GTDB--2:capture_class_counter=:capture_domain_counter=:capture_family_counter=:capture_genus_counter=:capture_order_counter=:capture_phylum_counter=:capture_species_counter=:evoltype=D:gtdb_class_counter=c__Spirochaetia--2:gtdb_domain_counter=d__Bacteria--2:gtdb_family_counter=f__JABEVK01--2:gtdb_genus_counter=g__JABEVK01--2:gtdb_order_counter=o__JABEVK01--2:gtdb_phylum_counter=p__Spirochaetota--2:gtdb_species_counter=s__JABEVK01 sp013043995--1||s__JABEVK01 sp013044245--1:heptad_counter=MCP-44H--1||MCP-48H--1:lbd_counter=:lca=d__Bacteria:lca_tree=g__JABEVK01:name=N857489:ref_name_counter=],(GB_GCA_016937215.1_protein.faa_JAFGWI010000258.1_7@PF00015_full_PFAM.381.535:0.316137[&&NHX:Type=GTDB:gtdb_class=c__Spirochaetia:gtdb_domain=d__Bacteria:gtdb_family=f__JAFGRV01:gtdb_genus=g__JAFGWI01:gtdb_order=o__SZUA-6:gtdb_phylum=p__Spirochaetota:gtdb_species=s__JAFGWI01 sp016937215:heptad=MCP-44H:species=d__Bacteria_p__Spirochaetota_c__Spirochaetia_o__SZUA-6_f__JAFGRV01_g__JAFGWI01_s__JAFGWI01 sp016937215],GB_GCA_016935915.1_protein.faa_JAFGQB010000139.1_15@PF00015_full_PFAM.359.527:0.39859[&&NHX:Type=GTDB:gtdb_class=c__GWE2-31-10:gtdb_domain=d__Bacteria:gtdb_family=f__GWE2-31-10:gtdb_genus=g__JAFGQB01:gtdb_order=o__GWE2-31-10:gtdb_phylum=p__Spirochaetota:gtdb_species=s__JAFGQB01 sp016935915:heptad=MCP-48H:species=d__Bacteria_p__Spirochaetota_c__GWE2-31-10_o__GWE2-31-10_f__GWE2-31-10_g__JAFGQB01_s__JAFGQB01 sp016935915])0.288:0.0399068[&&NHX:Sample_counter=:Type_counter=GTDB--2:capture_class_counter=:capture_domain_counter=:capture_family_counter=:capture_genus_counter=:capture_order_counter=:capture_phylum_counter=:capture_species_counter=:evoltype=D:gtdb_class_counter=c__GWE2-31-10--1||c__Spirochaetia--1:gtdb_domain_counter=d__Bacteria--2:gtdb_family_counter=f__GWE2-31-10--1||f__JAFGRV01--1:gtdb_genus_counter=g__JAFGQB01--1||g__JAFGWI01--1:gtdb_order_counter=o__GWE2-31-10--1||o__SZUA-6--1:gtdb_phylum_counter=p__Spirochaetota--2:gtdb_species_counter=s__JAFGQB01 sp016935915--1||s__JAFGWI01 sp016937215--1:heptad_counter=MCP-44H--1||MCP-48H--1:lbd_counter=:lca=d__Bacteria:lca_tree=p__Spirochaetota:name=N857492:ref_name_counter=])0.065:0.0475873[&&NHX:Sample_counter=:Type_counter=GTDB--4:capture_class_counter=:capture_domain_counter=:capture_family_counter=:capture_genus_counter=:capture_order_counter=:capture_phylum_counter=:capture_species_counter=:evoltype=D:gtdb_class_counter=c__GWE2-31-10--1||c__Spirochaetia--3:gtdb_domain_counter=d__Bacteria--4:gtdb_family_counter=f__GWE2-31-10--1||f__JABEVK01--2||f__JAFGRV01--1:gtdb_genus_counter=g__JABEVK01--2||g__JAFGQB01--1||g__JAFGWI01--1:gtdb_order_counter=o__GWE2-31-10--1||o__JABEVK01--2||o__SZUA-6--1:gtdb_phylum_counter=p__Spirochaetota--4:gtdb_species_counter=s__JABEVK01 sp013043995--1||s__JABEVK01 sp013044245--1||s__JAFGQB01 sp016935915--1||s__JAFGWI01 sp016937215--1:heptad_counter=MCP-44H--2||MCP-48H--2:lbd_counter=:lca=d__Bacteria:lca_tree=p__Spirochaetota:name=N857493:ref_name_counter=])0.043:0.0463295[&&NHX:Sample_counter=:Type_counter=GTDB--6:capture_class_counter=:capture_domain_counter=:capture_family_counter=:capture_genus_counter=:capture_order_counter=:capture_phylum_counter=:capture_species_counter=:evoltype=D:gtdb_class_counter=c__GWE2-31-10--1||c__Spirochaetia--5:gtdb_domain_counter=d__Bacteria--6:gtdb_family_counter=f__GWE2-31-10--1||f__JABEVK01--2||f__JAFGRV01--1||f__SZUA-6--2:gtdb_genus_counter=g__JABEVK01--2||g__JAFGQB01--1||g__JAFGWI01--1||g__SZUA-6--2:gtdb_order_counter=o__GWE2-31-10--1||o__JABEVK01--2||o__SZUA-6--3:gtdb_phylum_counter=p__Spirochaetota--6:gtdb_species_counter=s__JABEVK01 sp013043995--1||s__JABEVK01 sp013044245--1||s__JAFGQB01 sp016935915--1||s__JAFGWI01 sp016937215--1||s__SZUA-6 sp003641675--1||s__SZUA-6 sp013151965--1:heptad_counter=MCP-44H--4||MCP-48H--2:lbd_counter=:lca=d__Bacteria:lca_tree=p__Spirochaetota:name=N857494:ref_name_counter=],(GB_GCA_016928415.1_protein.faa_JAFGKU010000052.1_1@PF00015_full_PFAM.396.550:0.38943[&&NHX:Type=GTDB:gtdb_class=c__Spirochaetia:gtdb_domain=d__Bacteria:gtdb_family=f__JAFGRV01:gtdb_genus=g__JAFGKU01:gtdb_order=o__SZUA-6:gtdb_phylum=p__Spirochaetota:gtdb_species=s__JAFGKU01 sp016928415:heptad=MCP-48H:species=d__Bacteria_p__Spirochaetota_c__Spirochaetia_o__SZUA-6_f__JAFGRV01_g__JAFGKU01_s__JAFGKU01 sp016928415],(((GB_GCA_016744925.1_protein.faa_JADGDJ010000066.1_15@PF00015_full_PFAM.464.620:0.26579[&&NHX:Type=GTDB:gtdb_class=c__Spirochaetia:gtdb_domain=d__Bacteria:gtdb_family=f__Spirochaetaceae_B:gtdb_genus=g__Spirochaeta_F:gtdb_order=o__Spirochaetales_E:gtdb_phylum=p__Spirochaetota:gtdb_species=s__Spirochaeta_F sp016744925:heptad=MCP-44H:species=d__Bacteria_p__Spirochaetota_c__Spirochaetia_o__Spirochaetales_E_f__Spirochaetaceae_B_g__Spirochaeta_F_s__Spirochaeta_F sp016744925],GB_GCA_016342585.1_protein.faa_JAEINK010000010.1_15@PF00015_full_PFAM.430.589:0.176123[&&NHX:Type=GTDB:gtdb_class=c__Spirochaetia:gtdb_domain=d__Bacteria:gtdb_family=f__UBA9216:gtdb_genus=g__JAEINK01:gtdb_order=o__JC444:gtdb_phylum=p__Spirochaetota:gtdb_species=s__JAEINK01 sp016342585:heptad=MCP-48H:species=d__Bacteria_p__Spirochaetota_c__Spirochaetia_o__JC444_f__UBA9216_g__JAEINK01_s__JAEINK01 sp016342585])0.906:0.0852591[&&NHX:Sample_counter=:Type_counter=GTDB--2:capture_class_counter=:capture_domain_counter=:capture_family_counter=:capture_genus_counter=:capture_order_counter=:capture_phylum_counter=:capture_species_counter=:evoltype=D:gtdb_class_counter=c__Spirochaetia--2:gtdb_domain_counter=d__Bacteria--2:gtdb_family_counter=f__Spirochaetaceae_B--1||f__UBA9216--1:gtdb_genus_counter=g__JAEINK01--1||g__Spirochaeta_F--1:gtdb_order_counter=o__JC444--1||o__Spirochaetales_E--1:gtdb_phylum_counter=p__Spirochaetota--2:gtdb_species_counter=s__JAEINK01 sp016342585--1||s__Spirochaeta_F sp016744925--1:heptad_counter=MCP-44H--1||MCP-48H--1:lbd_counter=:lca=d__Bacteria:lca_tree=c__Spirochaetia:name=N857498:ref_name_counter=],((RS_GCF_000426705.1_protein.faa_NZ_KE384556.1_311@PF00015_full_PFAM.461.627:0.150945[&&NHX:Type=GTDB:gtdb_class=c__Spirochaetia:gtdb_domain=d__Bacteria:gtdb_family=f__DSM-17781:gtdb_genus=g__Spirochaeta_E:gtdb_order=o__DSM-17781:gtdb_phylum=p__Spirochaetota:gtdb_species=s__Spirochaeta_E cellobiosiphila:heptad=MCP-48H:species=d__Bacteria_p__Spirochaetota_c__Spirochaetia_o__DSM-17781_f__DSM-17781_g__Spirochaeta_E_s__Spirochaeta_E cellobiosiphila],RS_GCF_000426705.1_protein.faa_NZ_AUFW01000007.1_161@PF00015_full_PFAM.461.618:0.150059[&&NHX:Type=GTDB:gtdb_class=c__Spirochaetia:gtdb_domain=d__Bacteria:gtdb_family=f__DSM-17781:gtdb_genus=g__Spirochaeta_E:gtdb_order=o__DSM-17781:gtdb_phylum=p__Spirochaetota:gtdb_species=s__Spirochaeta_E cellobiosiphila:heptad=MCP-48H:species=d__Bacteria_p__Spirochaetota_c__Spirochaetia_o__DSM-17781_f__DSM-17781_g__Spirochaeta_E_s__Spirochaeta_E cellobiosiphila])0.979:0.198446[&&NHX:Sample_counter=:Type_counter=GTDB--2:capture_class_counter=:capture_domain_counter=:capture_family_counter=:capture_genus_counter=:capture_order_counter=:capture_phylum_counter=:capture_species_counter=:evoltype=D:gtdb_class_counter=c__Spirochaetia--2:gtdb_domain_counter=d__Bacteria--2:gtdb_family_counter=f__DSM-17781--2:gtdb_genus_counter=g__Spirochaeta_E--2:gtdb_order_counter=o__DSM-17781--2:gtdb_phylum_counter=p__Spirochaetota--2:gtdb_species_counter=s__Spirochaeta_E cellobiosiphila--2:heptad_counter=MCP-48H--2:lbd_counter=:lca=d__Bacteria:lca_tree=s__Spirochaeta_E cellobiosiphila:name=N857501:ref_name_counter=],((GB_GCA_003527485.1_protein.faa_DPXI01000109.1_32@PF00015_full_PFAM.300.522:0.161002[&&NHX:Type=GTDB:gtdb_class=c__Spirochaetia:gtdb_domain=d__Bacteria:gtdb_family=f__Termitinemataceae:gtdb_genus=g__UBA12037:gtdb_order=o__Treponematales:gtdb_phylum=p__Spirochaetota:gtdb_species=s__UBA12037 sp003527485:heptad=MCP-44H:species=d__Bacteria_p__Spirochaetota_c__Spirochaetia_o__Treponematales_f__Termitinemataceae_g__UBA12037_s__UBA12037 sp003527485],((RS_GCF_000219725.1_protein.faa_NC_015732.1_1949@PF00015_full_PFAM.304.528:0.0589348[&&NHX:Type=GTDB:gtdb_class=c__Spirochaetia:gtdb_domain=d__Bacteria:gtdb_family=f__Termitinemataceae:gtdb_genus=g__Treponema_G:gtdb_order=o__Treponematales:gtdb_phylum=p__Spirochaetota:gtdb_species=s__Treponema_G caldarium:heptad=MCP-44H:species=d__Bacteria_p__Spirochaetota_c__Spirochaetia_o__Treponematales_f__Termitinemataceae_g__Treponema_G_s__Treponema_G caldarium],(GB_GCA_011328725.1_protein.faa_DSVL01000068.1_3@PF00015_full_PFAM.301.505:0.0638674[&&NHX:Type=GTDB:gtdb_class=c__Spirochaetia:gtdb_domain=d__Bacteria:gtdb_family=f__Termitinemataceae:gtdb_genus=g__Treponema_G:gtdb_order=o__Treponematales:gtdb_phylum=p__Spirochaetota:gtdb_species=s__Treponema_G caldarium_A:heptad=MCP-44H:species=d__Bacteria_p__Spirochaetota_c__Spirochaetia_o__Treponematales_f__Termitinemataceae_g__Treponema_G_s__Treponema_G caldarium_A],GB_GCA_012517385.1_protein.faa_JAAYUZ010000099.1_33@PF00015_full_PFAM.291.520:0.0801903[&&NHX:Type=GTDB:gtdb_class=c__Spirochaetia:gtdb_domain=d__Bacteria:gtdb_family=f__Termitinemataceae:gtdb_genus=g__Treponema_G:gtdb_order=o__Treponematales:gtdb_phylum=p__Spirochaetota:gtdb_species=s__Treponema_G sp012517385:heptad=MCP-44H:species=d__Bacteria_p__Spirochaetota_c__Spirochaetia_o__Treponematales_f__Termitinemataceae_g__Treponema_G_s__Treponema_G sp012517385])0.804:0.0256959[&&NHX:Sample_counter=:Type_counter=GTDB--2:capture_class_counter=:capture_domain_counter=:capture_family_counter=:capture_genus_counter=:capture_order_counter=:capture_phylum_counter=:capture_species_counter=:evoltype=D:gtdb_class_counter=c__Spirochaetia--2:gtdb_domain_counter=d__Bacteria--2:gtdb_family_counter=f__Termitinemataceae--2:gtdb_genus_counter=g__Treponema_G--2:gtdb_order_counter=o__Treponematales--2:gtdb_phylum_counter=p__Spirochaetota--2:gtdb_species_counter=s__Treponema_G caldarium_A--1||s__Treponema_G sp012517385--1:heptad_counter=MCP-44H--2:lbd_counter=:lca=d__Bacteria:lca_tree=g__Treponema_G:name=N857506:ref_name_counter=])0.988:0.111974[&&NHX:Sample_counter=:Type_counter=GTDB--3:capture_class_counter=:capture_domain_counter=:capture_family_counter=:capture_genus_counter=:capture_order_counter=:capture_phylum_counter=:capture_species_counter=:evoltype=D:gtdb_class_counter=c__Spirochaetia--3:gtdb_domain_counter=d__Bacteria--3:gtdb_family_counter=f__Termitinemataceae--3:gtdb_genus_counter=g__Treponema_G--3:gtdb_order_counter=o__Treponematales--3:gtdb_phylum_counter=p__Spirochaetota--3:gtdb_species_counter=s__Treponema_G caldarium--1||s__Treponema_G caldarium_A--1||s__Treponema_G sp012517385--1:heptad_counter=MCP-44H--3:lbd_counter=:lca=d__Bacteria:lca_tree=g__Treponema_G:name=N857507:ref_name_counter=],RS_GCF_004343725.1_protein.faa_NZ_PTQW01000041.1_46@PF00015_full_PFAM.299.517:0.210625[&&NHX:Type=GTDB:gtdb_class=c__Spirochaetia:gtdb_domain=d__Bacteria:gtdb_family=f__Termitinemataceae:gtdb_genus=g__J25:gtdb_order=o__Treponematales:gtdb_phylum=p__Spirochaetota:gtdb_species=s__J25 sp004343725:heptad=MCP-48H:species=d__Bacteria_p__Spirochaetota_c__Spirochaetia_o__Treponematales_f__Termitinemataceae_g__J25_s__J25 sp004343725])0.83:0.0554933[&&NHX:Sample_counter=:Type_counter=GTDB--4:capture_class_counter=:capture_domain_counter=:capture_family_counter=:capture_genus_counter=:capture_order_counter=:capture_phylum_counter=:capture_species_counter=:evoltype=D:gtdb_class_counter=c__Spirochaetia--4:gtdb_domain_counter=d__Bacteria--4:gtdb_family_counter=f__Termitinemataceae--4:gtdb_genus_counter=g__J25--1||g__Treponema_G--3:gtdb_order_counter=o__Treponematales--4:gtdb_phylum_counter=p__Spirochaetota--4:gtdb_species_counter=s__J25 sp004343725--1||s__Treponema_G caldarium--1||s__Treponema_G caldarium_A--1||s__Treponema_G sp012517385--1:heptad_counter=MCP-44H--3||MCP-48H--1:lbd_counter=:lca=d__Bacteria:lca_tree=f__Termitinemataceae:name=N857509:ref_name_counter=])0.907:0.142608[&&NHX:Sample_counter=:Type_counter=GTDB--5:capture_class_counter=:capture_domain_counter=:capture_family_counter=:capture_genus_counter=:capture_order_counter=:capture_phylum_counter=:capture_species_counter=:evoltype=D:gtdb_class_counter=c__Spirochaetia--5:gtdb_domain_counter=d__Bacteria--5:gtdb_family_counter=f__Termitinemataceae--5:gtdb_genus_counter=g__J25--1||g__Treponema_G--3||g__UBA12037--1:gtdb_order_counter=o__Treponematales--5:gtdb_phylum_counter=p__Spirochaetota--5:gtdb_species_counter=s__J25 sp004343725--1||s__Treponema_G caldarium--1||s__Treponema_G caldarium_A--1||s__Treponema_G sp012517385--1||s__UBA12037 sp003527485--1:heptad_counter=MCP-44H--4||MCP-48H--1:lbd_counter=:lca=d__Bacteria:lca_tree=f__Termitinemataceae:name=N857510:ref_name_counter=],(GB_GCA_016794765.1_protein.faa_JAEUJG010000486.1_2@PF00015_full_PFAM.307.526:0.220061[&&NHX:Type=GTDB:gtdb_class=c__Spirochaetia:gtdb_domain=d__Bacteria:gtdb_family=f__UBA8932:gtdb_genus=g__JAEUJG01:gtdb_order=o__Treponematales:gtdb_phylum=p__Spirochaetota:gtdb_species=s__JAEUJG01 sp016794765:heptad=MCP-44H:species=d__Bacteria_p__Spirochaetota_c__Spirochaetia_o__Treponematales_f__UBA8932_g__JAEUJG01_s__JAEUJG01 sp016794765],(GB_GCA_002307245.1_protein.faa_DBTW01000087.1_2@PF00015_full_PFAM.314.527:0.0638311[&&NHX:Type=GTDB:gtdb_class=c__Spirochaetia:gtdb_domain=d__Bacteria:gtdb_family=f__UBA8932:gtdb_genus=g__UBA1306:gtdb_order=o__Treponematales:gtdb_phylum=p__Spirochaetota:gtdb_species=s__UBA1306 sp002307245:heptad=MCP-44H:species=d__Bacteria_p__Spirochaetota_c__Spirochaetia_o__Treponematales_f__UBA8932_g__UBA1306_s__UBA1306 sp002307245],(GB_GCA_003252395.1_protein.faa_QKEL01000003.1_14@PF00015_full_PFAM.191.413:0.152399[&&NHX:Type=GTDB:gtdb_class=c__Spirochaetia:gtdb_domain=d__Bacteria:gtdb_family=f__Treponemataceae:gtdb_genus=g__Spiro-10:gtdb_order=o__Treponematales:gtdb_phylum=p__Spirochaetota:gtdb_species=s__Spiro-10 sp003252395:heptad=MCP-44H:species=d__Bacteria_p__Spirochaetota_c__Spirochaetia_o__Treponematales_f__Treponemataceae_g__Spiro-10_s__Spiro-10 sp003252395],GB_GCA_001604385.1_protein.faa_LVBK01000032.1_25@PF00015_full_PFAM.307.524:0.0781124[&&NHX:Type=GTDB:gtdb_class=c__Spirochaetia:gtdb_domain=d__Bacteria:gtdb_family=f__Treponemataceae:gtdb_genus=g__Spiro-10:gtdb_order=o__Treponematales:gtdb_phylum=p__Spirochaetota:gtdb_species=s__Spiro-10 sp001604385:heptad=MCP-44H:species=d__Bacteria_p__Spirochaetota_c__Spirochaetia_o__Treponematales_f__Treponemataceae_g__Spiro-10_s__Spiro-10 sp001604385])0.082:0.0562068[&&NHX:Sample_counter=:Type_counter=GTDB--2:capture_class_counter=:capture_domain_counter=:capture_family_counter=:capture_genus_counter=:capture_order_counter=:capture_phylum_counter=:capture_species_counter=:evoltype=D:gtdb_class_counter=c__Spirochaetia--2:gtdb_domain_counter=d__Bacteria--2:gtdb_family_counter=f__Treponemataceae--2:gtdb_genus_counter=g__Spiro-10--2:gtdb_order_counter=o__Treponematales--2:gtdb_phylum_counter=p__Spirochaetota--2:gtdb_species_counter=s__Spiro-10 sp001604385--1||s__Spiro-10 sp003252395--1:heptad_counter=MCP-44H--2:lbd_counter=:lca=d__Bacteria:lca_tree=g__Spiro-10:name=N857515:ref_name_counter=])0.999:0.248971[&&NHX:Sample_counter=:Type_counter=GTDB--3:capture_class_counter=:capture_domain_counter=:capture_family_counter=:capture_genus_counter=:capture_order_counter=:capture_phylum_counter=:capture_species_counter=:evoltype=D:gtdb_class_counter=c__Spirochaetia--3:gtdb_domain_counter=d__Bacteria--3:gtdb_family_counter=f__Treponemataceae--2||f__UBA8932--1:gtdb_genus_counter=g__Spiro-10--2||g__UBA1306--1:gtdb_order_counter=o__Treponematales--3:gtdb_phylum_counter=p__Spirochaetota--3:gtdb_species_counter=s__Spiro-10 sp001604385--1||s__Spiro-10 sp003252395--1||s__UBA1306 sp002307245--1:heptad_counter=MCP-44H--3:lbd_counter=:lca=d__Bacteria:lca_tree=o__Treponematales:name=N857516:ref_name_counter=])0.98:0.198826[&&NHX:Sample_counter=:Type_counter=GTDB--4:capture_class_counter=:capture_domain_counter=:capture_family_counter=:capture_genus_counter=:capture_order_counter=:capture_phylum_counter=:capture_species_counter=:evoltype=D:gtdb_class_counter=c__Spirochaetia--4:gtdb_domain_counter=d__Bacteria--4:gtdb_family_counter=f__Treponemataceae--2||f__UBA8932--2:gtdb_genus_counter=g__JAEUJG01--1||g__Spiro-10--2||g__UBA1306--1:gtdb_order_counter=o__Treponematales--4:gtdb_phylum_counter=p__Spirochaetota--4:gtdb_species_counter=s__JAEUJG01 sp016794765--1||s__Spiro-10 sp001604385--1||s__Spiro-10 sp003252395--1||s__UBA1306 sp002307245--1:heptad_counter=MCP-44H--4:lbd_counter=:lca=d__Bacteria:lca_tree=o__Treponematales:name=N857517:ref_name_counter=])0.999:0.380873[&&NHX:Sample_counter=:Type_counter=GTDB--9:capture_class_counter=:capture_domain_counter=:capture_family_counter=:capture_genus_counter=:capture_order_counter=:capture_phylum_counter=:capture_species_counter=:evoltype=D:gtdb_class_counter=c__Spirochaetia--9:gtdb_domain_counter=d__Bacteria--9:gtdb_family_counter=f__Termitinemataceae--5||f__Treponemataceae--2||f__UBA8932--2:gtdb_genus_counter=g__J25--1||g__JAEUJG01--1||g__Spiro-10--2||g__Treponema_G--3||g__UBA12037--1||g__UBA1306--1:gtdb_order_counter=o__Treponematales--9:gtdb_phylum_counter=p__Spirochaetota--9:gtdb_species_counter=s__J25 sp004343725--1||s__JAEUJG01 sp016794765--1||s__Spiro-10 sp001604385--1||s__Spiro-10 sp003252395--1||s__Treponema_G caldarium--1||s__Treponema_G caldarium_A--1||s__Treponema_G sp012517385--1||s__UBA12037 sp003527485--1||s__UBA1306 sp002307245--1:heptad_counter=MCP-44H--8||MCP-48H--1:lbd_counter=:lca=d__Bacteria:lca_tree=o__Treponematales:name=N857518:ref_name_counter=])0.829:0.107437[&&NHX:Sample_counter=:Type_counter=GTDB--11:capture_class_counter=:capture_domain_counter=:capture_family_counter=:capture_genus_counter=:capture_order_counter=:capture_phylum_counter=:capture_species_counter=:evoltype=D:gtdb_class_counter=c__Spirochaetia--11:gtdb_domain_counter=d__Bacteria--11:gtdb_family_counter=f__DSM-17781--2||f__Termitinemataceae--5||f__Treponemataceae--2||f__UBA8932--2:gtdb_genus_counter=g__J25--1||g__JAEUJG01--1||g__Spiro-10--2||g__Spirochaeta_E--2||g__Treponema_G--3||g__UBA12037--1||g__UBA1306--1:gtdb_order_counter=o__DSM-17781--2||o__Treponematales--9:gtdb_phylum_counter=p__Spirochaetota--11:gtdb_species_counter=s__J25 sp004343725--1||s__JAEUJG01 sp016794765--1||s__Spiro-10 sp001604385--1||s__Spiro-10 sp003252395--1||s__Spirochaeta_E cellobiosiphila--2||s__Treponema_G caldarium--1||s__Treponema_G caldarium_A--1||s__Treponema_G sp012517385--1||s__UBA12037 sp003527485--1||s__UBA1306 sp002307245--1:heptad_counter=MCP-44H--8||MCP-48H--3:lbd_counter=:lca=d__Bacteria:lca_tree=c__Spirochaetia:name=N857519:ref_name_counter=])0.878:0.068006[&&NHX:Sample_counter=:Type_counter=GTDB--13:capture_class_counter=:capture_domain_counter=:capture_family_counter=:capture_genus_counter=:capture_order_counter=:capture_phylum_counter=:capture_species_counter=:evoltype=D:gtdb_class_counter=c__Spirochaetia--13:gtdb_domain_counter=d__Bacteria--13:gtdb_family_counter=f__DSM-17781--2||f__Spirochaetaceae_B--1||f__Termitinemataceae--5||f__Treponemataceae--2||f__UBA8932--2||f__UBA9216--1:gtdb_genus_counter=g__J25--1||g__JAEINK01--1||g__JAEUJG01--1||g__Spiro-10--2||g__Spirochaeta_E--2||g__Spirochaeta_F--1||g__Treponema_G--3||g__UBA12037--1||g__UBA1306--1:gtdb_order_counter=o__DSM-17781--2||o__JC444--1||o__Spirochaetales_E--1||o__Treponematales--9:gtdb_phylum_counter=p__Spirochaetota--13:gtdb_species_counter=s__J25 sp004343725--1||s__JAEINK01 sp016342585--1||s__JAEUJG01 sp016794765--1||s__Spiro-10 sp001604385--1||s__Spiro-10 sp003252395--1||s__Spirochaeta_E cellobiosiphila--2||s__Spirochaeta_F sp016744925--1||s__Treponema_G caldarium--1||s__Treponema_G caldarium_A--1||s__Treponema_G sp012517385--1||s__UBA12037 sp003527485--1||s__UBA1306 sp002307245--1:heptad_counter=MCP-44H--9||MCP-48H--4:lbd_counter=:lca=d__Bacteria:lca_tree=c__Spirochaetia:name=N857520:ref_name_counter=],(GB_GCA_016744925.1_protein.faa_JADGDJ010000003.1_6@PF00015_full_PFAM.331.491:0.274823[&&NHX:Type=GTDB:gtdb_class=c__Spirochaetia:gtdb_domain=d__Bacteria:gtdb_family=f__Spirochaetaceae_B:gtdb_genus=g__Spirochaeta_F:gtdb_order=o__Spirochaetales_E:gtdb_phylum=p__Spirochaetota:gtdb_species=s__Spirochaeta_F sp016744925:heptad=MCP-44H:species=d__Bacteria_p__Spirochaetota_c__Spirochaetia_o__Spirochaetales_E_f__Spirochaetaceae_B_g__Spirochaeta_F_s__Spirochaeta_F sp016744925],RS_GCF_008329945.1_protein.faa_NZ_CP035807.1_540@PF00015_full_PFAM.473.681:0.236672[&&NHX:Type=GTDB:gtdb_class=c__Spirochaetia:gtdb_domain=d__Bacteria:gtdb_family=f__DSM-19205:gtdb_genus=g__Thiospirochaeta:gtdb_order=o__Spirochaetales_E:gtdb_phylum=p__Spirochaetota:gtdb_species=s__Thiospirochaeta perfilievii:heptad=MCP-48H:species=d__Bacteria_p__Spirochaetota_c__Spirochaetia_o__Spirochaetales_E_f__DSM-19205_g__Thiospirochaeta_s__Thiospirochaeta perfilievii])0.987:0.230542[&&NHX:Sample_counter=:Type_counter=GTDB--2:capture_class_counter=:capture_domain_counter=:capture_family_counter=:capture_genus_counter=:capture_order_counter=:capture_phylum_counter=:capture_species_counter=:evoltype=D:gtdb_class_counter=c__Spirochaetia--2:gtdb_domain_counter=d__Bacteria--2:gtdb_family_counter=f__DSM-19205--1||f__Spirochaetaceae_B--1:gtdb_genus_counter=g__Spirochaeta_F--1||g__Thiospirochaeta--1:gtdb_order_counter=o__Spirochaetales_E--2:gtdb_phylum_counter=p__Spirochaetota--2:gtdb_species_counter=s__Spirochaeta_F sp016744925--1||s__Thiospirochaeta perfilievii--1:heptad_counter=MCP-44H--1||MCP-48H--1:lbd_counter=:lca=d__Bacteria:lca_tree=o__Spirochaetales_E:name=N857523:ref_name_counter=])0.376:0.0500206[&&NHX:Sample_counter=:Type_counter=GTDB--15:capture_class_counter=:capture_domain_counter=:capture_family_counter=:capture_genus_counter=:capture_order_counter=:capture_phylum_counter=:capture_species_counter=:evoltype=D:gtdb_class_counter=c__Spirochaetia--15:gtdb_domain_counter=d__Bacteria--15:gtdb_family_counter=f__DSM-17781--2||f__DSM-19205--1||f__Spirochaetaceae_B--2||f__Termitinemataceae--5||f__Treponemataceae--2||f__UBA8932--2||f__UBA9216--1:gtdb_genus_counter=g__J25--1||g__JAEINK01--1||g__JAEUJG01--1||g__Spiro-10--2||g__Spirochaeta_E--2||g__Spirochaeta_F--2||g__Thiospirochaeta--1||g__Treponema_G--3||g__UBA12037--1||g__UBA1306--1:gtdb_order_counter=o__DSM-17781--2||o__JC444--1||o__Spirochaetales_E--3||o__Treponematales--9:gtdb_phylum_counter=p__Spirochaetota--15:gtdb_species_counter=s__J25 sp004343725--1||s__JAEINK01 sp016342585--1||s__JAEUJG01 sp016794765--1||s__Spiro-10 sp001604385--1||s__Spiro-10 sp003252395--1||s__Spirochaeta_E cellobiosiphila--2||s__Spirochaeta_F sp016744925--2||s__Thiospirochaeta perfilievii--1||s__Treponema_G caldarium--1||s__Treponema_G caldarium_A--1||s__Treponema_G sp012517385--1||s__UBA12037 sp003527485--1||s__UBA1306 sp002307245--1:heptad_counter=MCP-44H--10||MCP-48H--5:lbd_counter=:lca=d__Bacteria:lca_tree=c__Spirochaetia:name=N857524:ref_name_counter=])0.789:0.0337994[&&NHX:Sample_counter=:Type_counter=GTDB--16:capture_class_counter=:capture_domain_counter=:capture_family_counter=:capture_genus_counter=:capture_order_counter=:capture_phylum_counter=:capture_species_counter=:evoltype=D:gtdb_class_counter=c__Spirochaetia--16:gtdb_domain_counter=d__Bacteria--16:gtdb_family_counter=f__DSM-17781--2||f__DSM-19205--1||f__JAFGRV01--1||f__Spirochaetaceae_B--2||f__Termitinemataceae--5||f__Treponemataceae--2||f__UBA8932--2||f__UBA9216--1:gtdb_genus_counter=g__J25--1||g__JAEINK01--1||g__JAEUJG01--1||g__JAFGKU01--1||g__Spiro-10--2||g__Spirochaeta_E--2||g__Spirochaeta_F--2||g__Thiospirochaeta--1||g__Treponema_G--3||g__UBA12037--1||g__UBA1306--1:gtdb_order_counter=o__DSM-17781--2||o__JC444--1||o__SZUA-6--1||o__Spirochaetales_E--3||o__Treponematales--9:gtdb_phylum_counter=p__Spirochaetota--16:gtdb_species_counter=s__J25 sp004343725--1||s__JAEINK01 sp016342585--1||s__JAEUJG01 sp016794765--1||s__JAFGKU01 sp016928415--1||s__Spiro-10 sp001604385--1||s__Spiro-10 sp003252395--1||s__Spirochaeta_E cellobiosiphila--2||s__Spirochaeta_F sp016744925--2||s__Thiospirochaeta perfilievii--1||s__Treponema_G caldarium--1||s__Treponema_G caldarium_A--1||s__Treponema_G sp012517385--1||s__UBA12037 sp003527485--1||s__UBA1306 sp002307245--1:heptad_counter=MCP-44H--10||MCP-48H--6:lbd_counter=:lca=d__Bacteria:lca_tree=c__Spirochaetia:name=N857525:ref_name_counter=])0.887:0.0563559[&&NHX:Sample_counter=:Type_counter=GTDB--22:capture_class_counter=:capture_domain_counter=:capture_family_counter=:capture_genus_counter=:capture_order_counter=:capture_phylum_counter=:capture_species_counter=:evoltype=D:gtdb_class_counter=c__GWE2-31-10--1||c__Spirochaetia--21:gtdb_domain_counter=d__Bacteria--22:gtdb_family_counter=f__DSM-17781--2||f__DSM-19205--1||f__GWE2-31-10--1||f__JABEVK01--2||f__JAFGRV01--2||f__SZUA-6--2||f__Spirochaetaceae_B--2||f__Termitinemataceae--5||f__Treponemataceae--2||f__UBA8932--2||f__UBA9216--1:gtdb_genus_counter=g__J25--1||g__JABEVK01--2||g__JAEINK01--1||g__JAEUJG01--1||g__JAFGKU01--1||g__JAFGQB01--1||g__JAFGWI01--1||g__SZUA-6--2||g__Spiro-10--2||g__Spirochaeta_E--2||g__Spirochaeta_F--2||g__Thiospirochaeta--1||g__Treponema_G--3||g__UBA12037--1||g__UBA1306--1:gtdb_order_counter=o__DSM-17781--2||o__GWE2-31-10--1||o__JABEVK01--2||o__JC444--1||o__SZUA-6--4||o__Spirochaetales_E--3||o__Treponematales--9:gtdb_phylum_counter=p__Spirochaetota--22:gtdb_species_counter=s__J25 sp004343725--1||s__JABEVK01 sp013043995--1||s__JABEVK01 sp013044245--1||s__JAEINK01 sp016342585--1||s__JAEUJG01 sp016794765--1||s__JAFGKU01 sp016928415--1||s__JAFGQB01 sp016935915--1||s__JAFGWI01 sp016937215--1||s__SZUA-6 sp003641675--1||s__SZUA-6 sp013151965--1||s__Spiro-10 sp001604385--1||s__Spiro-10 sp003252395--1||s__Spirochaeta_E cellobiosiphila--2||s__Spirochaeta_F sp016744925--2||s__Thiospirochaeta perfilievii--1||s__Treponema_G caldarium--1||s__Treponema_G caldarium_A--1||s__Treponema_G sp012517385--1||s__UBA12037 sp003527485--1||s__UBA1306 sp002307245--1:heptad_counter=MCP-44H--14||MCP-48H--8:lbd_counter=:lca=d__Bacteria:lca_tree=c__Spirochaetia:name=N857526:ref_name_counter=])0.89:0.0442537[&&NHX:Sample_counter=:Type_counter=GTDB--41:capture_class_counter=:capture_domain_counter=:capture_family_counter=:capture_genus_counter=:capture_order_counter=:capture_phylum_counter=:capture_species_counter=:evoltype=D:gtdb_class_counter=c__GWE2-31-10--1||c__Spirochaetia--40:gtdb_domain_counter=d__Bacteria--41:gtdb_family_counter=f__Alkalispirochaetaceae--2||f__DSM-17781--2||f__DSM-19205--2||f__DSM-8902--1||f__GWE2-31-10--1||f__JABEVK01--2||f__JAFGRV01--4||f__PWMO01--3||f__PXBQ01--1||f__SKKC01--3||f__SZUA-6--2||f__Spirochaetaceae_B--7||f__Termitinemataceae--5||f__Treponemataceae--2||f__UBA12059--1||f__UBA8932--2||f__UBA9216--1:gtdb_genus_counter=g__Alkalispirochaeta--2||g__J25--1||g__JABEVK01--2||g__JAEINK01--1||g__JAEUJG01--1||g__JAFGHO01--2||g__JAFGKU01--1||g__JAFGQB01--1||g__JAFGWI01--1||g__Oceanispirochaeta--1||g__PWMO01--3||g__PXBQ01--1||g__SKKC01--3||g__SZUA-368--1||g__SZUA-6--2||g__Spiro-10--2||g__Spirochaeta_B--1||g__Spirochaeta_E--2||g__Spirochaeta_F--4||g__Thiospirochaeta--2||g__Treponema_G--3||g__UBA12037--1||g__UBA12059--1||g__UBA1306--1||g__UBA2779--1:gtdb_order_counter=o__DSM-17781--2||o__DSM-27196--10||o__GWE2-31-10--1||o__JABEVK01--2||o__JC444--1||o__SZUA-6--6||o__Spirochaetales_E--9||o__Treponematales--10:gtdb_phylum_counter=p__Spirochaetota--41:gtdb_species_counter=s__Alkalispirochaeta sp007117185--1||s__Alkalispirochaeta sp007130865--1||s__J25 sp004343725--1||s__JABEVK01 sp013043995--1||s__JABEVK01 sp013044245--1||s__JAEINK01 sp016342585--1||s__JAEUJG01 sp016794765--1||s__JAFGHO01 sp016930085--2||s__JAFGKU01 sp016928415--1||s__JAFGQB01 sp016935915--1||s__JAFGWI01 sp016937215--1||s__Oceanispirochaeta sp002084805--1||s__PWMO01 sp003558175--1||s__PWMO01 sp007123465--1||s__PWMO01 sp007693325--1||s__PXBQ01 sp007695285--1||s__SKKC01 sp007121695--1||s__SKKC01 sp007128315--1||s__SKKC01 sp007694005--1||s__SZUA-368 sp016936115--1||s__SZUA-6 sp003641675--1||s__SZUA-6 sp013151965--1||s__Spiro-10 sp001604385--1||s__Spiro-10 sp003252395--1||s__Spirochaeta_B africana--1||s__Spirochaeta_E cellobiosiphila--2||s__Spirochaeta_F sp016342385--1||s__Spirochaeta_F sp016744925--3||s__Thiospirochaeta perfilievii--2||s__Treponema_G caldarium--1||s__Treponema_G caldarium_A--1||s__Treponema_G sp012517385--1||s__UBA12037 sp003527485--1||s__UBA12059 sp018815555--1||s__UBA1306 sp002307245--1||s__UBA2779 sp002352375--1:heptad_counter=MCP-44H--23||MCP-48H--18:lbd_counter=:lca=d__Bacteria:lca_tree=c__Spirochaetia:name=N857527:ref_name_counter=],((GB_GCA_007135605.1_protein.faa_SLIN01000188.1_3@PF00015_full_PFAM.350.563:0.736199[&&NHX:Type=GTDB:gtdb_class=c__Spirochaetia:gtdb_domain=d__Bacteria:gtdb_family=f__SKKC01:gtdb_genus=g__SLAN01:gtdb_order=o__DSM-27196:gtdb_phylum=p__Spirochaetota:gtdb_species=s__SLAN01 sp007135605:heptad=MCP-44H:species=d__Bacteria_p__Spirochaetota_c__Spirochaetia_o__DSM-27196_f__SKKC01_g__SLAN01_s__SLAN01 sp007135605],(GB_GCA_002070025.1_protein.faa_MWCL01000132.1_2@PF00015_full_PFAM.345.541:0.326502[&&NHX:Type=GTDB:gtdb_class=c__Spirochaetia:gtdb_domain=d__Bacteria:gtdb_family=f__Treponemataceae:gtdb_genus=g__DUOS01:gtdb_order=o__Treponematales:gtdb_phylum=p__Spirochaetota:gtdb_species=s__DUOS01 sp002070025:heptad=MCP-44H:species=d__Bacteria_p__Spirochaetota_c__Spirochaetia_o__Treponematales_f__Treponemataceae_g__DUOS01_s__DUOS01 sp002070025],(GB_GCA_003246505.1_protein.faa_QKAI01000056.1_5@PF00015_full_PFAM.383.540:0.0561922[&&NHX:Type=GTDB:gtdb_class=c__Spirochaetia:gtdb_domain=d__Bacteria:gtdb_family=f__Spirochaetaceae_B:gtdb_genus=g__SZUA-368:gtdb_order=o__Spirochaetales_E:gtdb_phylum=p__Spirochaetota:gtdb_species=s__SZUA-368 sp003246505:heptad=MCP-48H:species=d__Bacteria_p__Spirochaetota_c__Spirochaetia_o__Spirochaetales_E_f__Spirochaetaceae_B_g__SZUA-368_s__SZUA-368 sp003246505],(GB_GCA_016342585.1_protein.faa_JAEINK010000016.1_8@PF00015_full_PFAM.381.608:0.343104[&&NHX:Type=GTDB:gtdb_class=c__Spirochaetia:gtdb_domain=d__Bacteria:gtdb_family=f__UBA9216:gtdb_genus=g__JAEINK01:gtdb_order=o__JC444:gtdb_phylum=p__Spirochaetota:gtdb_species=s__JAEINK01 sp016342585:heptad=MCP-48H:species=d__Bacteria_p__Spirochaetota_c__Spirochaetia_o__JC444_f__UBA9216_g__JAEINK01_s__JAEINK01 sp016342585],GB_GCA_016935695.1_protein.faa_JAFGQL010000052.1_1@PF00015_full_PFAM.384.603:0.123847[&&NHX:Type=GTDB:gtdb_class=c__Spirochaetia:gtdb_domain=d__Bacteria:gtdb_family=f__Marispirochaetaceae:gtdb_genus=g__JAFGQL01:gtdb_order=o__JC444:gtdb_phylum=p__Spirochaetota:gtdb_species=s__JAFGQL01 sp016935695:heptad=MCP-48H:species=d__Bacteria_p__Spirochaetota_c__Spirochaetia_o__JC444_f__Marispirochaetaceae_g__JAFGQL01_s__JAFGQL01 sp016935695])0.892:0.096999[&&NHX:Sample_counter=:Type_counter=GTDB--2:capture_class_counter=:capture_domain_counter=:capture_family_counter=:capture_genus_counter=:capture_order_counter=:capture_phylum_counter=:capture_species_counter=:evoltype=D:gtdb_class_counter=c__Spirochaetia--2:gtdb_domain_counter=d__Bacteria--2:gtdb_family_counter=f__Marispirochaetaceae--1||f__UBA9216--1:gtdb_genus_counter=g__JAEINK01--1||g__JAFGQL01--1:gtdb_order_counter=o__JC444--2:gtdb_phylum_counter=p__Spirochaetota--2:gtdb_species_counter=s__JAEINK01 sp016342585--1||s__JAFGQL01 sp016935695--1:heptad_counter=MCP-48H--2:lbd_counter=:lca=d__Bacteria:lca_tree=o__JC444:name=N857533:ref_name_counter=])0.873:0.119695[&&NHX:Sample_counter=:Type_counter=GTDB--3:capture_class_counter=:capture_domain_counter=:capture_family_counter=:capture_genus_counter=:capture_order_counter=:capture_phylum_counter=:capture_species_counter=:evoltype=D:gtdb_class_counter=c__Spirochaetia--3:gtdb_domain_counter=d__Bacteria--3:gtdb_family_counter=f__Marispirochaetaceae--1||f__Spirochaetaceae_B--1||f__UBA9216--1:gtdb_genus_counter=g__JAEINK01--1||g__JAFGQL01--1||g__SZUA-368--1:gtdb_order_counter=o__JC444--2||o__Spirochaetales_E--1:gtdb_phylum_counter=p__Spirochaetota--3:gtdb_species_counter=s__JAEINK01 sp016342585--1||s__JAFGQL01 sp016935695--1||s__SZUA-368 sp003246505--1:heptad_counter=MCP-48H--3:lbd_counter=:lca=d__Bacteria:lca_tree=c__Spirochaetia:name=N857534:ref_name_counter=])0.996:0.294662[&&NHX:Sample_counter=:Type_counter=GTDB--4:capture_class_counter=:capture_domain_counter=:capture_family_counter=:capture_genus_counter=:capture_order_counter=:capture_phylum_counter=:capture_species_counter=:evoltype=D:gtdb_class_counter=c__Spirochaetia--4:gtdb_domain_counter=d__Bacteria--4:gtdb_family_counter=f__Marispirochaetaceae--1||f__Spirochaetaceae_B--1||f__Treponemataceae--1||f__UBA9216--1:gtdb_genus_counter=g__DUOS01--1||g__JAEINK01--1||g__JAFGQL01--1||g__SZUA-368--1:gtdb_order_counter=o__JC444--2||o__Spirochaetales_E--1||o__Treponematales--1:gtdb_phylum_counter=p__Spirochaetota--4:gtdb_species_counter=s__DUOS01 sp002070025--1||s__JAEINK01 sp016342585--1||s__JAFGQL01 sp016935695--1||s__SZUA-368 sp003246505--1:heptad_counter=MCP-44H--1||MCP-48H--3:lbd_counter=:lca=d__Bacteria:lca_tree=c__Spirochaetia:name=N857535:ref_name_counter=])0.54:0.100967[&&NHX:Sample_counter=:Type_counter=GTDB--5:capture_class_counter=:capture_domain_counter=:capture_family_counter=:capture_genus_counter=:capture_order_counter=:capture_phylum_counter=:capture_species_counter=:evoltype=D:gtdb_class_counter=c__Spirochaetia--5:gtdb_domain_counter=d__Bacteria--5:gtdb_family_counter=f__Marispirochaetaceae--1||f__SKKC01--1||f__Spirochaetaceae_B--1||f__Treponemataceae--1||f__UBA9216--1:gtdb_genus_counter=g__DUOS01--1||g__JAEINK01--1||g__JAFGQL01--1||g__SLAN01--1||g__SZUA-368--1:gtdb_order_counter=o__DSM-27196--1||o__JC444--2||o__Spirochaetales_E--1||o__Treponematales--1:gtdb_phylum_counter=p__Spirochaetota--5:gtdb_species_counter=s__DUOS01 sp002070025--1||s__JAEINK01 sp016342585--1||s__JAFGQL01 sp016935695--1||s__SLAN01 sp007135605--1||s__SZUA-368 sp003246505--1:heptad_counter=MCP-44H--2||MCP-48H--3:lbd_counter=:lca=d__Bacteria:lca_tree=c__Spirochaetia:name=N857536:ref_name_counter=],(GB_GCA_015493635.1_protein.faa_WGCU01000092.1_3@PF00015_full_PFAM.352.527:0.214896[&&NHX:Type=GTDB:gtdb_class=c__Spirochaetia:gtdb_domain=d__Bacteria:gtdb_family=f__B11-G9:gtdb_genus=g__S145-15:gtdb_order=o__B11-G9:gtdb_phylum=p__Spirochaetota:gtdb_species=s__S145-15 sp015493635:heptad=MCP-48H:species=d__Bacteria_p__Spirochaetota_c__Spirochaetia_o__B11-G9_f__B11-G9_g__S145-15_s__S145-15 sp015493635],GB_GCA_016936115.1_protein.faa_JAFGPQ010000181.1_5@PF00015_full_PFAM.361.520:0.289264[&&NHX:Type=GTDB:gtdb_class=c__Spirochaetia:gtdb_domain=d__Bacteria:gtdb_family=f__Spirochaetaceae_B:gtdb_genus=g__SZUA-368:gtdb_order=o__Spirochaetales_E:gtdb_phylum=p__Spirochaetota:gtdb_species=s__SZUA-368 sp016936115:heptad=MCP-44H:species=d__Bacteria_p__Spirochaetota_c__Spirochaetia_o__Spirochaetales_E_f__Spirochaetaceae_B_g__SZUA-368_s__SZUA-368 sp016936115])0.888:0.156134[&&NHX:Sample_counter=:Type_counter=GTDB--2:capture_class_counter=:capture_domain_counter=:capture_family_counter=:capture_genus_counter=:capture_order_counter=:capture_phylum_counter=:capture_species_counter=:evoltype=D:gtdb_class_counter=c__Spirochaetia--2:gtdb_domain_counter=d__Bacteria--2:gtdb_family_counter=f__B11-G9--1||f__Spirochaetaceae_B--1:gtdb_genus_counter=g__S145-15--1||g__SZUA-368--1:gtdb_order_counter=o__B11-G9--1||o__Spirochaetales_E--1:gtdb_phylum_counter=p__Spirochaetota--2:gtdb_species_counter=s__S145-15 sp015493635--1||s__SZUA-368 sp016936115--1:heptad_counter=MCP-44H--1||MCP-48H--1:lbd_counter=:lca=d__Bacteria:lca_tree=c__Spirochaetia:name=N857539:ref_name_counter=])0.809:0.0905941[&&NHX:Sample_counter=:Type_counter=GTDB--7:capture_class_counter=:capture_domain_counter=:capture_family_counter=:capture_genus_counter=:capture_order_counter=:capture_phylum_counter=:capture_species_counter=:evoltype=D:gtdb_class_counter=c__Spirochaetia--7:gtdb_domain_counter=d__Bacteria--7:gtdb_family_counter=f__B11-G9--1||f__Marispirochaetaceae--1||f__SKKC01--1||f__Spirochaetaceae_B--2||f__Treponemataceae--1||f__UBA9216--1:gtdb_genus_counter=g__DUOS01--1||g__JAEINK01--1||g__JAFGQL01--1||g__S145-15--1||g__SLAN01--1||g__SZUA-368--2:gtdb_order_counter=o__B11-G9--1||o__DSM-27196--1||o__JC444--2||o__Spirochaetales_E--2||o__Treponematales--1:gtdb_phylum_counter=p__Spirochaetota--7:gtdb_species_counter=s__DUOS01 sp002070025--1||s__JAEINK01 sp016342585--1||s__JAFGQL01 sp016935695--1||s__S145-15 sp015493635--1||s__SLAN01 sp007135605--1||s__SZUA-368 sp003246505--1||s__SZUA-368 sp016936115--1:heptad_counter=MCP-44H--3||MCP-48H--4:lbd_counter=:lca=d__Bacteria:lca_tree=c__Spirochaetia:name=N857540:ref_name_counter=])0.863:0.0621774[&&NHX:Sample_counter=:Type_counter=GTDB--48:capture_class_counter=:capture_domain_counter=:capture_family_counter=:capture_genus_counter=:capture_order_counter=:capture_phylum_counter=:capture_species_counter=:evoltype=D:gtdb_class_counter=c__GWE2-31-10--1||c__Spirochaetia--47:gtdb_domain_counter=d__Bacteria--48:gtdb_family_counter=f__Alkalispirochaetaceae--2||f__B11-G9--1||f__DSM-17781--2||f__DSM-19205--2||f__DSM-8902--1||f__GWE2-31-10--1||f__JABEVK01--2||f__JAFGRV01--4||f__Marispirochaetaceae--1||f__PWMO01--3||f__PXBQ01--1||f__SKKC01--4||f__SZUA-6--2||f__Spirochaetaceae_B--9||f__Termitinemataceae--5||f__Treponemataceae--3||f__UBA12059--1||f__UBA8932--2||f__UBA9216--2:gtdb_genus_counter=g__Alkalispirochaeta--2||g__DUOS01--1||g__J25--1||g__JABEVK01--2||g__JAEINK01--2||g__JAEUJG01--1||g__JAFGHO01--2||g__JAFGKU01--1||g__JAFGQB01--1||g__JAFGQL01--1||g__JAFGWI01--1||g__Oceanispirochaeta--1||g__PWMO01--3||g__PXBQ01--1||g__S145-15--1||g__SKKC01--3||g__SLAN01--1||g__SZUA-368--3||g__SZUA-6--2||g__Spiro-10--2||g__Spirochaeta_B--1||g__Spirochaeta_E--2||g__Spirochaeta_F--4||g__Thiospirochaeta--2||g__Treponema_G--3||g__UBA12037--1||g__UBA12059--1||g__UBA1306--1||g__UBA2779--1:gtdb_order_counter=o__B11-G9--1||o__DSM-17781--2||o__DSM-27196--11||o__GWE2-31-10--1||o__JABEVK01--2||o__JC444--3||o__SZUA-6--6||o__Spirochaetales_E--11||o__Treponematales--11:gtdb_phylum_counter=p__Spirochaetota--48:gtdb_species_counter=s__Alkalispirochaeta sp007117185--1||s__Alkalispirochaeta sp007130865--1||s__DUOS01 sp002070025--1||s__J25 sp004343725--1||s__JABEVK01 sp013043995--1||s__JABEVK01 sp013044245--1||s__JAEINK01 sp016342585--2||s__JAEUJG01 sp016794765--1||s__JAFGHO01 sp016930085--2||s__JAFGKU01 sp016928415--1||s__JAFGQB01 sp016935915--1||s__JAFGQL01 sp016935695--1||s__JAFGWI01 sp016937215--1||s__Oceanispirochaeta sp002084805--1||s__PWMO01 sp003558175--1||s__PWMO01 sp007123465--1||s__PWMO01 sp007693325--1||s__PXBQ01 sp007695285--1||s__S145-15 sp015493635--1||s__SKKC01 sp007121695--1||s__SKKC01 sp007128315--1||s__SKKC01 sp007694005--1||s__SLAN01 sp007135605--1||s__SZUA-368 sp003246505--1||s__SZUA-368 sp016936115--2||s__SZUA-6 sp003641675--1||s__SZUA-6 sp013151965--1||s__Spiro-10 sp001604385--1||s__Spiro-10 sp003252395--1||s__Spirochaeta_B africana--1||s__Spirochaeta_E cellobiosiphila--2||s__Spirochaeta_F sp016342385--1||s__Spirochaeta_F sp016744925--3||s__Thiospirochaeta perfilievii--2||s__Treponema_G caldarium--1||s__Treponema_G caldarium_A--1||s__Treponema_G sp012517385--1||s__UBA12037 sp003527485--1||s__UBA12059 sp018815555--1||s__UBA1306 sp002307245--1||s__UBA2779 sp002352375--1:heptad_counter=MCP-44H--26||MCP-48H--22:lbd_counter=:lca=d__Bacteria:lca_tree=c__Spirochaetia:name=N857541:ref_name_counter=])0.304:0.0414319[&&NHX:Sample_counter=:Type_counter=GTDB--119:capture_class_counter=:capture_domain_counter=:capture_family_counter=:capture_genus_counter=:capture_order_counter=:capture_phylum_counter=:capture_species_counter=:evoltype=D:gtdb_class_counter=c__GWE2-31-10--1||c__Spirochaetia--118:gtdb_domain_counter=d__Bacteria--119:gtdb_family_counter=f__Alkalispirochaetaceae--3||f__B11-G9--1||f__DSM-17781--3||f__DSM-19205--11||f__DSM-8902--1||f__GWE2-31-10--1||f__JABEVK01--2||f__JAFGRV01--6||f__Marispirochaetaceae--4||f__PWMO01--3||f__PXBQ01--1||f__SKKC01--4||f__SZUA-6--2||f__Salinispiraceae--2||f__Sediminispirochaetaceae--2||f__Spirochaetaceae_B--46||f__Termitinemataceae--5||f__Treponemataceae--8||f__UBA12059--2||f__UBA1318--1||f__UBA8932--2||f__UBA9216--9:gtdb_genus_counter=g__Alkalispirochaeta--3||g__DUOS01--1||g__J25--1||g__JABEVK01--2||g__JAEINK01--6||g__JAEUJG01--1||g__JAFGHO01--2||g__JAFGKU01--2||g__JAFGQB01--1||g__JAFGQL01--2||g__JAFGWI01--2||g__Marispirochaeta--2||g__Oceanispirochaeta--13||g__PWMO01--3||g__PXBQ01--1||g__S145-15--1||g__SKKC01--3||g__SLAN01--1||g__SZUA-368--10||g__SZUA-6--2||g__Salinispira--1||g__Sediminispirochaeta--2||g__Spiro-10--7||g__Spirochaeta_B--1||g__Spirochaeta_D--1||g__Spirochaeta_E--3||g__Spirochaeta_F--19||g__Thiospirochaeta--11||g__Treponema_G--3||g__UBA12037--1||g__UBA12059--2||g__UBA1306--1||g__UBA1318--1||g__UBA2779--4||g__UBA9216--3:gtdb_order_counter=o__B11-G9--1||o__DSM-16054--2||o__DSM-17781--3||o__DSM-27196--14||o__GWE2-31-10--1||o__JABEVK01--2||o__JC444--13||o__SZUA-6--8||o__Spirochaetales_E--57||o__Treponematales--18:gtdb_phylum_counter=p__Spirochaetota--119:gtdb_species_counter=s__Alkalispirochaeta sp002313505--1||s__Alkalispirochaeta sp007117185--1||s__Alkalispirochaeta sp007130865--1||s__DUOS01 sp002070025--1||s__J25 sp004343725--1||s__JABEVK01 sp013043995--1||s__JABEVK01 sp013044245--1||s__JAEINK01 sp016342585--6||s__JAEUJG01 sp016794765--1||s__JAFGHO01 sp016930085--2||s__JAFGKU01 sp016928415--2||s__JAFGQB01 sp016935915--1||s__JAFGQL01 sp016935695--2||s__JAFGWI01 sp016937215--2||s__Marispirochaeta associata--2||s__Oceanispirochaeta crateris--2||s__Oceanispirochaeta sp002084805--3||s__Oceanispirochaeta sp002408085--4||s__Oceanispirochaeta sp003249275--1||s__Oceanispirochaeta sp003346715--3||s__PWMO01 sp003558175--1||s__PWMO01 sp007123465--1||s__PWMO01 sp007693325--1||s__PXBQ01 sp007695285--1||s__S145-15 sp015493635--1||s__SKKC01 sp007121695--1||s__SKKC01 sp007128315--1||s__SKKC01 sp007694005--1||s__SLAN01 sp007135605--1||s__SZUA-368 sp003246505--4||s__SZUA-368 sp016936115--6||s__SZUA-6 sp003641675--1||s__SZUA-6 sp013151965--1||s__Salinispira pacifica--1||s__Sediminispirochaeta bajacaliforniensis--1||s__Sediminispirochaeta smaragdinae--1||s__Spiro-10 sp001604385--1||s__Spiro-10 sp003245785--1||s__Spiro-10 sp003246335--2||s__Spiro-10 sp003246765--1||s__Spiro-10 sp003252395--2||s__Spirochaeta_B africana--1||s__Spirochaeta_D lutea--1||s__Spirochaeta_E cellobiosiphila--3||s__Spirochaeta_F isovalerica--5||s__Spirochaeta_F sp016342385--4||s__Spirochaeta_F sp016744925--6||s__Spirochaeta_F sp016936555--4||s__Thiospirochaeta perfilievii--5||s__Thiospirochaeta sp003247135--3||s__Thiospirochaeta sp016936295--3||s__Treponema_G caldarium--1||s__Treponema_G caldarium_A--1||s__Treponema_G sp012517385--1||s__UBA12037 sp003527485--1||s__UBA12059 sp001829185--1||s__UBA12059 sp018815555--1||s__UBA1306 sp002307245--1||s__UBA1318 sp002307015--1||s__UBA2779 sp002352375--2||s__UBA2779 sp002748225--1||s__UBA2779 sp003644105--1||s__UBA9216 sp003245835--1||s__UBA9216 sp016839055--2:heptad_counter=MCP-44H--57||MCP-48H--62:lbd_counter=:lca=d__Bacteria:lca_tree=c__Spirochaetia:name=N857542:ref_name_counter=],(((((GB_GCA_007129335.1_protein.faa_SKVS01000061.1_2@PF00015_full_PFAM.305.479:0.497893[&&NHX:Type=GTDB:gtdb_class=c__Spirochaetia:gtdb_domain=d__Bacteria:gtdb_family=f__Salinispiraceae:gtdb_genus=g__SKVS01:gtdb_order=o__DSM-27196:gtdb_phylum=p__Spirochaetota:gtdb_species=s__SKVS01 sp007129335:heptad=MCP-48H:species=d__Bacteria_p__Spirochaetota_c__Spirochaetia_o__DSM-27196_f__Salinispiraceae_g__SKVS01_s__SKVS01 sp007129335],(((((GB_GCA_015493635.1_protein.faa_WGCU01000026.1_20@PF00015_full_PFAM.301.464:0.253478[&&NHX:Type=GTDB:gtdb_class=c__Spirochaetia:gtdb_domain=d__Bacteria:gtdb_family=f__B11-G9:gtdb_genus=g__S145-15:gtdb_order=o__B11-G9:gtdb_phylum=p__Spirochaetota:gtdb_species=s__S145-15 sp015493635:heptad=MCP-44H:species=d__Bacteria_p__Spirochaetota_c__Spirochaetia_o__B11-G9_f__B11-G9_g__S145-15_s__S145-15 sp015493635],RS_GCF_000242595.2_protein.faa_NC_017098.1_718@PF00015_full_PFAM.308.516:0.371264[&&NHX:Type=GTDB:gtdb_class=c__Spirochaetia:gtdb_domain=d__Bacteria:gtdb_family=f__DSM-8902:gtdb_genus=g__Spirochaeta_B:gtdb_order=o__DSM-27196:gtdb_phylum=p__Spirochaetota:gtdb_species=s__Spirochaeta_B africana:heptad=MCP-44H:species=d__Bacteria_p__Spirochaetota_c__Spirochaetia_o__DSM-27196_f__DSM-8902_g__Spirochaeta_B_s__Spirochaeta_B africana])0.87:0.11906[&&NHX:Sample_counter=:Type_counter=GTDB--2:capture_class_counter=:capture_domain_counter=:capture_family_counter=:capture_genus_counter=:capture_order_counter=:capture_phylum_counter=:capture_species_counter=:evoltype=D:gtdb_class_counter=c__Spirochaetia--2:gtdb_domain_counter=d__Bacteria--2:gtdb_family_counter=f__B11-G9--1||f__DSM-8902--1:gtdb_genus_counter=g__S145-15--1||g__Spirochaeta_B--1:gtdb_order_counter=o__B11-G9--1||o__DSM-27196--1:gtdb_phylum_counter=p__Spirochaetota--2:gtdb_species_counter=s__S145-15 sp015493635--1||s__Spirochaeta_B africana--1:heptad_counter=MCP-44H--2:lbd_counter=:lca=d__Bacteria:lca_tree=c__Spirochaetia:name=N857546:ref_name_counter=],GB_GCA_002313505.1_protein.faa_DCBS01000014.1_33@PF00015_full_PFAM.305.488:0.447079[&&NHX:Type=GTDB:gtdb_class=c__Spirochaetia:gtdb_domain=d__Bacteria:gtdb_family=f__Alkalispirochaetaceae:gtdb_genus=g__Alkalispirochaeta:gtdb_order=o__DSM-27196:gtdb_phylum=p__Spirochaetota:gtdb_species=s__Alkalispirochaeta sp002313505:heptad=MCP-44H:species=d__Bacteria_p__Spirochaetota_c__Spirochaetia_o__DSM-27196_f__Alkalispirochaetaceae_g__Alkalispirochaeta_s__Alkalispirochaeta sp002313505])0.845:0.058896[&&NHX:Sample_counter=:Type_counter=GTDB--3:capture_class_counter=:capture_domain_counter=:capture_family_counter=:capture_genus_counter=:capture_order_counter=:capture_phylum_counter=:capture_species_counter=:evoltype=D:gtdb_class_counter=c__Spirochaetia--3:gtdb_domain_counter=d__Bacteria--3:gtdb_family_counter=f__Alkalispirochaetaceae--1||f__B11-G9--1||f__DSM-8902--1:gtdb_genus_counter=g__Alkalispirochaeta--1||g__S145-15--1||g__Spirochaeta_B--1:gtdb_order_counter=o__B11-G9--1||o__DSM-27196--2:gtdb_phylum_counter=p__Spirochaetota--3:gtdb_species_counter=s__Alkalispirochaeta sp002313505--1||s__S145-15 sp015493635--1||s__Spirochaeta_B africana--1:heptad_counter=MCP-44H--3:lbd_counter=:lca=d__Bacteria:lca_tree=c__Spirochaetia:name=N857548:ref_name_counter=],(GB_GCA_007694025.1_protein.faa_RECL01000165.1_13@PF00015_full_PFAM.308.480:0.164169[&&NHX:Type=GTDB:gtdb_class=c__Spirochaetia:gtdb_domain=d__Bacteria:gtdb_family=f__SLST01:gtdb_genus=g__SLST01:gtdb_order=o__DSM-27196:gtdb_phylum=p__Spirochaetota:gtdb_species=s__SLST01 sp007694025:heptad=MCP-48H:species=d__Bacteria_p__Spirochaetota_c__Spirochaetia_o__DSM-27196_f__SLST01_g__SLST01_s__SLST01 sp007694025],(GB_GCA_007693485.1_protein.faa_REDM01000124.1_6@PF00015_full_PFAM.309.487:0.168053[&&NHX:Type=GTDB:gtdb_class=c__Spirochaetia:gtdb_domain=d__Bacteria:gtdb_family=f__PWMO01:gtdb_genus=g__PWMO01:gtdb_order=o__DSM-27196:gtdb_phylum=p__Spirochaetota:gtdb_species=s__PWMO01 sp007693485:heptad=MCP-44H:species=d__Bacteria_p__Spirochaetota_c__Spirochaetia_o__DSM-27196_f__PWMO01_g__PWMO01_s__PWMO01 sp007693485],((GB_GCA_007135605.1_protein.faa_SLIN01000021.1_2@PF00015_full_PFAM.308.475:0.0135598[&&NHX:Type=GTDB:gtdb_class=c__Spirochaetia:gtdb_domain=d__Bacteria:gtdb_family=f__SKKC01:gtdb_genus=g__SLAN01:gtdb_order=o__DSM-27196:gtdb_phylum=p__Spirochaetota:gtdb_species=s__SLAN01 sp007135605:heptad=MCP-44H:species=d__Bacteria_p__Spirochaetota_c__Spirochaetia_o__DSM-27196_f__SKKC01_g__SLAN01_s__SLAN01 sp007135605],GB_GCA_007126865.1_protein.faa_SLAN01000041.1_2@PF00015_full_PFAM.303.471:0.0482104[&&NHX:Type=GTDB:gtdb_class=c__Spirochaetia:gtdb_domain=d__Bacteria:gtdb_family=f__SKKC01:gtdb_genus=g__SLAN01:gtdb_order=o__DSM-27196:gtdb_phylum=p__Spirochaetota:gtdb_species=s__SLAN01 sp007126865:heptad=MCP-44H:species=d__Bacteria_p__Spirochaetota_c__Spirochaetia_o__DSM-27196_f__SKKC01_g__SLAN01_s__SLAN01 sp007126865])1:0.259776[&&NHX:Sample_counter=:Type_counter=GTDB--2:capture_class_counter=:capture_domain_counter=:capture_family_counter=:capture_genus_counter=:capture_order_counter=:capture_phylum_counter=:capture_species_counter=:evoltype=D:gtdb_class_counter=c__Spirochaetia--2:gtdb_domain_counter=d__Bacteria--2:gtdb_family_counter=f__SKKC01--2:gtdb_genus_counter=g__SLAN01--2:gtdb_order_counter=o__DSM-27196--2:gtdb_phylum_counter=p__Spirochaetota--2:gtdb_species_counter=s__SLAN01 sp007126865--1||s__SLAN01 sp007135605--1:heptad_counter=MCP-44H--2:lbd_counter=:lca=d__Bacteria:lca_tree=g__SLAN01:name=N857553:ref_name_counter=],(GB_GCA_007128315.1_protein.faa_SKXQ01000060.1_8@PF00015_full_PFAM.306.473:0.0177815[&&NHX:Type=GTDB:gtdb_class=c__Spirochaetia:gtdb_domain=d__Bacteria:gtdb_family=f__SKKC01:gtdb_genus=g__SKKC01:gtdb_order=o__DSM-27196:gtdb_phylum=p__Spirochaetota:gtdb_species=s__SKKC01 sp007128315:heptad=MCP-48H:species=d__Bacteria_p__Spirochaetota_c__Spirochaetia_o__DSM-27196_f__SKKC01_g__SKKC01_s__SKKC01 sp007128315],GB_GCA_007694005.1_protein.faa_RECN01000068.1_37@PF00015_full_PFAM.324.488:0.000803933[&&NHX:Type=GTDB:gtdb_class=c__Spirochaetia:gtdb_domain=d__Bacteria:gtdb_family=f__SKKC01:gtdb_genus=g__SKKC01:gtdb_order=o__DSM-27196:gtdb_phylum=p__Spirochaetota:gtdb_species=s__SKKC01 sp007694005:heptad=MCP-48H:species=d__Bacteria_p__Spirochaetota_c__Spirochaetia_o__DSM-27196_f__SKKC01_g__SKKC01_s__SKKC01 sp007694005])1:0.250153[&&NHX:Sample_counter=:Type_counter=GTDB--2:capture_class_counter=:capture_domain_counter=:capture_family_counter=:capture_genus_counter=:capture_order_counter=:capture_phylum_counter=:capture_species_counter=:evoltype=D:gtdb_class_counter=c__Spirochaetia--2:gtdb_domain_counter=d__Bacteria--2:gtdb_family_counter=f__SKKC01--2:gtdb_genus_counter=g__SKKC01--2:gtdb_order_counter=o__DSM-27196--2:gtdb_phylum_counter=p__Spirochaetota--2:gtdb_species_counter=s__SKKC01 sp007128315--1||s__SKKC01 sp007694005--1:heptad_counter=MCP-48H--2:lbd_counter=:lca=d__Bacteria:lca_tree=g__SKKC01:name=N857556:ref_name_counter=])0.038:0.0438928[&&NHX:Sample_counter=:Type_counter=GTDB--4:capture_class_counter=:capture_domain_counter=:capture_family_counter=:capture_genus_counter=:capture_order_counter=:capture_phylum_counter=:capture_species_counter=:evoltype=D:gtdb_class_counter=c__Spirochaetia--4:gtdb_domain_counter=d__Bacteria--4:gtdb_family_counter=f__SKKC01--4:gtdb_genus_counter=g__SKKC01--2||g__SLAN01--2:gtdb_order_counter=o__DSM-27196--4:gtdb_phylum_counter=p__Spirochaetota--4:gtdb_species_counter=s__SKKC01 sp007128315--1||s__SKKC01 sp007694005--1||s__SLAN01 sp007126865--1||s__SLAN01 sp007135605--1:heptad_counter=MCP-44H--2||MCP-48H--2:lbd_counter=:lca=d__Bacteria:lca_tree=f__SKKC01:name=N857557:ref_name_counter=])0.863:0.0669747[&&NHX:Sample_counter=:Type_counter=GTDB--5:capture_class_counter=:capture_domain_counter=:capture_family_counter=:capture_genus_counter=:capture_order_counter=:capture_phylum_counter=:capture_species_counter=:evoltype=D:gtdb_class_counter=c__Spirochaetia--5:gtdb_domain_counter=d__Bacteria--5:gtdb_family_counter=f__PWMO01--1||f__SKKC01--4:gtdb_genus_counter=g__PWMO01--1||g__SKKC01--2||g__SLAN01--2:gtdb_order_counter=o__DSM-27196--5:gtdb_phylum_counter=p__Spirochaetota--5:gtdb_species_counter=s__PWMO01 sp007693485--1||s__SKKC01 sp007128315--1||s__SKKC01 sp007694005--1||s__SLAN01 sp007126865--1||s__SLAN01 sp007135605--1:heptad_counter=MCP-44H--3||MCP-48H--2:lbd_counter=:lca=d__Bacteria:lca_tree=o__DSM-27196:name=N857558:ref_name_counter=])0.883:0.0612223[&&NHX:Sample_counter=:Type_counter=GTDB--6:capture_class_counter=:capture_domain_counter=:capture_family_counter=:capture_genus_counter=:capture_order_counter=:capture_phylum_counter=:capture_species_counter=:evoltype=D:gtdb_class_counter=c__Spirochaetia--6:gtdb_domain_counter=d__Bacteria--6:gtdb_family_counter=f__PWMO01--1||f__SKKC01--4||f__SLST01--1:gtdb_genus_counter=g__PWMO01--1||g__SKKC01--2||g__SLAN01--2||g__SLST01--1:gtdb_order_counter=o__DSM-27196--6:gtdb_phylum_counter=p__Spirochaetota--6:gtdb_species_counter=s__PWMO01 sp007693485--1||s__SKKC01 sp007128315--1||s__SKKC01 sp007694005--1||s__SLAN01 sp007126865--1||s__SLAN01 sp007135605--1||s__SLST01 sp007694025--1:heptad_counter=MCP-44H--3||MCP-48H--3:lbd_counter=:lca=d__Bacteria:lca_tree=o__DSM-27196:name=N857559:ref_name_counter=])0.961:0.140265[&&NHX:Sample_counter=:Type_counter=GTDB--9:capture_class_counter=:capture_domain_counter=:capture_family_counter=:capture_genus_counter=:capture_order_counter=:capture_phylum_counter=:capture_species_counter=:evoltype=D:gtdb_class_counter=c__Spirochaetia--9:gtdb_domain_counter=d__Bacteria--9:gtdb_family_counter=f__Alkalispirochaetaceae--1||f__B11-G9--1||f__DSM-8902--1||f__PWMO01--1||f__SKKC01--4||f__SLST01--1:gtdb_genus_counter=g__Alkalispirochaeta--1||g__PWMO01--1||g__S145-15--1||g__SKKC01--2||g__SLAN01--2||g__SLST01--1||g__Spirochaeta_B--1:gtdb_order_counter=o__B11-G9--1||o__DSM-27196--8:gtdb_phylum_counter=p__Spirochaetota--9:gtdb_species_counter=s__Alkalispirochaeta sp002313505--1||s__PWMO01 sp007693485--1||s__S145-15 sp015493635--1||s__SKKC01 sp007128315--1||s__SKKC01 sp007694005--1||s__SLAN01 sp007126865--1||s__SLAN01 sp007135605--1||s__SLST01 sp007694025--1||s__Spirochaeta_B africana--1:heptad_counter=MCP-44H--6||MCP-48H--3:lbd_counter=:lca=d__Bacteria:lca_tree=c__Spirochaetia:name=N857560:ref_name_counter=],GB_GCA_018815555.1_protein.faa_JAHIWF010000338.1_18@PF00015_full_PFAM.303.513:0.322699[&&NHX:Type=GTDB:gtdb_class=c__Spirochaetia:gtdb_domain=d__Bacteria:gtdb_family=f__UBA12059:gtdb_genus=g__UBA12059:gtdb_order=o__Treponematales:gtdb_phylum=p__Spirochaetota:gtdb_species=s__UBA12059 sp018815555:heptad=MCP-48H:species=d__Bacteria_p__Spirochaetota_c__Spirochaetia_o__Treponematales_f__UBA12059_g__UBA12059_s__UBA12059 sp018815555])0.589:0.0580964[&&NHX:Sample_counter=:Type_counter=GTDB--10:capture_class_counter=:capture_domain_counter=:capture_family_counter=:capture_genus_counter=:capture_order_counter=:capture_phylum_counter=:capture_species_counter=:evoltype=D:gtdb_class_counter=c__Spirochaetia--10:gtdb_domain_counter=d__Bacteria--10:gtdb_family_counter=f__Alkalispirochaetaceae--1||f__B11-G9--1||f__DSM-8902--1||f__PWMO01--1||f__SKKC01--4||f__SLST01--1||f__UBA12059--1:gtdb_genus_counter=g__Alkalispirochaeta--1||g__PWMO01--1||g__S145-15--1||g__SKKC01--2||g__SLAN01--2||g__SLST01--1||g__Spirochaeta_B--1||g__UBA12059--1:gtdb_order_counter=o__B11-G9--1||o__DSM-27196--8||o__Treponematales--1:gtdb_phylum_counter=p__Spirochaetota--10:gtdb_species_counter=s__Alkalispirochaeta sp002313505--1||s__PWMO01 sp007693485--1||s__S145-15 sp015493635--1||s__SKKC01 sp007128315--1||s__SKKC01 sp007694005--1||s__SLAN01 sp007126865--1||s__SLAN01 sp007135605--1||s__SLST01 sp007694025--1||s__Spirochaeta_B africana--1||s__UBA12059 sp018815555--1:heptad_counter=MCP-44H--6||MCP-48H--4:lbd_counter=:lca=d__Bacteria:lca_tree=c__Spirochaetia:name=N857562:ref_name_counter=],RS_GCF_002087085.1_protein.faa_NZ_MWQY01000006.1_43@PF00015_full_PFAM.309.469:0.372145[&&NHX:Type=GTDB:gtdb_class=c__Spirochaetia:gtdb_domain=d__Bacteria:gtdb_family=f__Marispirochaetaceae:gtdb_genus=g__Marispirochaeta:gtdb_order=o__JC444:gtdb_phylum=p__Spirochaetota:gtdb_species=s__Marispirochaeta aestuarii:heptad=MCP-48H:species=d__Bacteria_p__Spirochaetota_c__Spirochaetia_o__JC444_f__Marispirochaetaceae_g__Marispirochaeta_s__Marispirochaeta aestuarii])0.911:0.11742[&&NHX:Sample_counter=:Type_counter=GTDB--11:capture_class_counter=:capture_domain_counter=:capture_family_counter=:capture_genus_counter=:capture_order_counter=:capture_phylum_counter=:capture_species_counter=:evoltype=D:gtdb_class_counter=c__Spirochaetia--11:gtdb_domain_counter=d__Bacteria--11:gtdb_family_counter=f__Alkalispirochaetaceae--1||f__B11-G9--1||f__DSM-8902--1||f__Marispirochaetaceae--1||f__PWMO01--1||f__SKKC01--4||f__SLST01--1||f__UBA12059--1:gtdb_genus_counter=g__Alkalispirochaeta--1||g__Marispirochaeta--1||g__PWMO01--1||g__S145-15--1||g__SKKC01--2||g__SLAN01--2||g__SLST01--1||g__Spirochaeta_B--1||g__UBA12059--1:gtdb_order_counter=o__B11-G9--1||o__DSM-27196--8||o__JC444--1||o__Treponematales--1:gtdb_phylum_counter=p__Spirochaetota--11:gtdb_species_counter=s__Alkalispirochaeta sp002313505--1||s__Marispirochaeta aestuarii--1||s__PWMO01 sp007693485--1||s__S145-15 sp015493635--1||s__SKKC01 sp007128315--1||s__SKKC01 sp007694005--1||s__SLAN01 sp007126865--1||s__SLAN01 sp007135605--1||s__SLST01 sp007694025--1||s__Spirochaeta_B africana--1||s__UBA12059 sp018815555--1:heptad_counter=MCP-44H--6||MCP-48H--5:lbd_counter=:lca=d__Bacteria:lca_tree=c__Spirochaetia:name=N857564:ref_name_counter=])0.95:0.149442[&&NHX:Sample_counter=:Type_counter=GTDB--12:capture_class_counter=:capture_domain_counter=:capture_family_counter=:capture_genus_counter=:capture_order_counter=:capture_phylum_counter=:capture_species_counter=:evoltype=D:gtdb_class_counter=c__Spirochaetia--12:gtdb_domain_counter=d__Bacteria--12:gtdb_family_counter=f__Alkalispirochaetaceae--1||f__B11-G9--1||f__DSM-8902--1||f__Marispirochaetaceae--1||f__PWMO01--1||f__SKKC01--4||f__SLST01--1||f__Salinispiraceae--1||f__UBA12059--1:gtdb_genus_counter=g__Alkalispirochaeta--1||g__Marispirochaeta--1||g__PWMO01--1||g__S145-15--1||g__SKKC01--2||g__SKVS01--1||g__SLAN01--2||g__SLST01--1||g__Spirochaeta_B--1||g__UBA12059--1:gtdb_order_counter=o__B11-G9--1||o__DSM-27196--9||o__JC444--1||o__Treponematales--1:gtdb_phylum_counter=p__Spirochaetota--12:gtdb_species_counter=s__Alkalispirochaeta sp002313505--1||s__Marispirochaeta aestuarii--1||s__PWMO01 sp007693485--1||s__S145-15 sp015493635--1||s__SKKC01 sp007128315--1||s__SKKC01 sp007694005--1||s__SKVS01 sp007129335--1||s__SLAN01 sp007126865--1||s__SLAN01 sp007135605--1||s__SLST01 sp007694025--1||s__Spirochaeta_B africana--1||s__UBA12059 sp018815555--1:heptad_counter=MCP-44H--6||MCP-48H--6:lbd_counter=:lca=d__Bacteria:lca_tree=c__Spirochaetia:name=N857565:ref_name_counter=],((GB_GCA_007694005.1_protein.faa_RECN01000046.1_35@PF00015_full_PFAM.299.524:6e-09[&&NHX:Type=GTDB:gtdb_class=c__Spirochaetia:gtdb_domain=d__Bacteria:gtdb_family=f__SKKC01:gtdb_genus=g__SKKC01:gtdb_order=o__DSM-27196:gtdb_phylum=p__Spirochaetota:gtdb_species=s__SKKC01 sp007694005:heptad=MCP-44H:species=d__Bacteria_p__Spirochaetota_c__Spirochaetia_o__DSM-27196_f__SKKC01_g__SKKC01_s__SKKC01 sp007694005],(GB_GCA_007128315.1_protein.faa_SKXQ01000076.1_9@PF00015_full_PFAM.297.518:0.0138081[&&NHX:Type=GTDB:gtdb_class=c__Spirochaetia:gtdb_domain=d__Bacteria:gtdb_family=f__SKKC01:gtdb_genus=g__SKKC01:gtdb_order=o__DSM-27196:gtdb_phylum=p__Spirochaetota:gtdb_species=s__SKKC01 sp007128315:heptad=MCP-44H:species=d__Bacteria_p__Spirochaetota_c__Spirochaetia_o__DSM-27196_f__SKKC01_g__SKKC01_s__SKKC01 sp007128315],GB_GCA_007121695.1_protein.faa_SKKC01000234.1_2@PF00015_full_PFAM.300.518:0.0279966[&&NHX:Type=GTDB:gtdb_class=c__Spirochaetia:gtdb_domain=d__Bacteria:gtdb_family=f__SKKC01:gtdb_genus=g__SKKC01:gtdb_order=o__DSM-27196:gtdb_phylum=p__Spirochaetota:gtdb_species=s__SKKC01 sp007121695:heptad=MCP-44H:species=d__Bacteria_p__Spirochaetota_c__Spirochaetia_o__DSM-27196_f__SKKC01_g__SKKC01_s__SKKC01 sp007121695])0.685:0.0116519[&&NHX:Sample_counter=:Type_counter=GTDB--2:capture_class_counter=:capture_domain_counter=:capture_family_counter=:capture_genus_counter=:capture_order_counter=:capture_phylum_counter=:capture_species_counter=:evoltype=D:gtdb_class_counter=c__Spirochaetia--2:gtdb_domain_counter=d__Bacteria--2:gtdb_family_counter=f__SKKC01--2:gtdb_genus_counter=g__SKKC01--2:gtdb_order_counter=o__DSM-27196--2:gtdb_phylum_counter=p__Spirochaetota--2:gtdb_species_counter=s__SKKC01 sp007121695--1||s__SKKC01 sp007128315--1:heptad_counter=MCP-44H--2:lbd_counter=:lca=d__Bacteria:lca_tree=g__SKKC01:name=N857569:ref_name_counter=])1:0.53162[&&NHX:Sample_counter=:Type_counter=GTDB--3:capture_class_counter=:capture_domain_counter=:capture_family_counter=:capture_genus_counter=:capture_order_counter=:capture_phylum_counter=:capture_species_counter=:evoltype=D:gtdb_class_counter=c__Spirochaetia--3:gtdb_domain_counter=d__Bacteria--3:gtdb_family_counter=f__SKKC01--3:gtdb_genus_counter=g__SKKC01--3:gtdb_order_counter=o__DSM-27196--3:gtdb_phylum_counter=p__Spirochaetota--3:gtdb_species_counter=s__SKKC01 sp007121695--1||s__SKKC01 sp007128315--1||s__SKKC01 sp007694005--1:heptad_counter=MCP-44H--3:lbd_counter=:lca=d__Bacteria:lca_tree=g__SKKC01:name=N857570:ref_name_counter=],(GB_GCA_016928415.1_protein.faa_JAFGKU010000001.1_11@PF00015_full_PFAM.302.465:0.473967[&&NHX:Type=GTDB:gtdb_class=c__Spirochaetia:gtdb_domain=d__Bacteria:gtdb_family=f__JAFGRV01:gtdb_genus=g__JAFGKU01:gtdb_order=o__SZUA-6:gtdb_phylum=p__Spirochaetota:gtdb_species=s__JAFGKU01 sp016928415:heptad=MCP-44H:species=d__Bacteria_p__Spirochaetota_c__Spirochaetia_o__SZUA-6_f__JAFGRV01_g__JAFGKU01_s__JAFGKU01 sp016928415],GB_GCA_016937215.1_protein.faa_JAFGWI010000148.1_8@PF00015_full_PFAM.301.538:0.695041[&&NHX:Type=GTDB:gtdb_class=c__Spirochaetia:gtdb_domain=d__Bacteria:gtdb_family=f__JAFGRV01:gtdb_genus=g__JAFGWI01:gtdb_order=o__SZUA-6:gtdb_phylum=p__Spirochaetota:gtdb_species=s__JAFGWI01 sp016937215:heptad=MCP-48H:species=d__Bacteria_p__Spirochaetota_c__Spirochaetia_o__SZUA-6_f__JAFGRV01_g__JAFGWI01_s__JAFGWI01 sp016937215])0.177:0.0906013[&&NHX:Sample_counter=:Type_counter=GTDB--2:capture_class_counter=:capture_domain_counter=:capture_family_counter=:capture_genus_counter=:capture_order_counter=:capture_phylum_counter=:capture_species_counter=:evoltype=D:gtdb_class_counter=c__Spirochaetia--2:gtdb_domain_counter=d__Bacteria--2:gtdb_family_counter=f__JAFGRV01--2:gtdb_genus_counter=g__JAFGKU01--1||g__JAFGWI01--1:gtdb_order_counter=o__SZUA-6--2:gtdb_phylum_counter=p__Spirochaetota--2:gtdb_species_counter=s__JAFGKU01 sp016928415--1||s__JAFGWI01 sp016937215--1:heptad_counter=MCP-44H--1||MCP-48H--1:lbd_counter=:lca=d__Bacteria:lca_tree=f__JAFGRV01:name=N857573:ref_name_counter=])0.8:0.0939497[&&NHX:Sample_counter=:Type_counter=GTDB--5:capture_class_counter=:capture_domain_counter=:capture_family_counter=:capture_genus_counter=:capture_order_counter=:capture_phylum_counter=:capture_species_counter=:evoltype=D:gtdb_class_counter=c__Spirochaetia--5:gtdb_domain_counter=d__Bacteria--5:gtdb_family_counter=f__JAFGRV01--2||f__SKKC01--3:gtdb_genus_counter=g__JAFGKU01--1||g__JAFGWI01--1||g__SKKC01--3:gtdb_order_counter=o__DSM-27196--3||o__SZUA-6--2:gtdb_phylum_counter=p__Spirochaetota--5:gtdb_species_counter=s__JAFGKU01 sp016928415--1||s__JAFGWI01 sp016937215--1||s__SKKC01 sp007121695--1||s__SKKC01 sp007128315--1||s__SKKC01 sp007694005--1:heptad_counter=MCP-44H--4||MCP-48H--1:lbd_counter=:lca=d__Bacteria:lca_tree=c__Spirochaetia:name=N857574:ref_name_counter=])0.999:0.229437[&&NHX:Sample_counter=:Type_counter=GTDB--17:capture_class_counter=:capture_domain_counter=:capture_family_counter=:capture_genus_counter=:capture_order_counter=:capture_phylum_counter=:capture_species_counter=:evoltype=D:gtdb_class_counter=c__Spirochaetia--17:gtdb_domain_counter=d__Bacteria--17:gtdb_family_counter=f__Alkalispirochaetaceae--1||f__B11-G9--1||f__DSM-8902--1||f__JAFGRV01--2||f__Marispirochaetaceae--1||f__PWMO01--1||f__SKKC01--7||f__SLST01--1||f__Salinispiraceae--1||f__UBA12059--1:gtdb_genus_counter=g__Alkalispirochaeta--1||g__JAFGKU01--1||g__JAFGWI01--1||g__Marispirochaeta--1||g__PWMO01--1||g__S145-15--1||g__SKKC01--5||g__SKVS01--1||g__SLAN01--2||g__SLST01--1||g__Spirochaeta_B--1||g__UBA12059--1:gtdb_order_counter=o__B11-G9--1||o__DSM-27196--12||o__JC444--1||o__SZUA-6--2||o__Treponematales--1:gtdb_phylum_counter=p__Spirochaetota--17:gtdb_species_counter=s__Alkalispirochaeta sp002313505--1||s__JAFGKU01 sp016928415--1||s__JAFGWI01 sp016937215--1||s__Marispirochaeta aestuarii--1||s__PWMO01 sp007693485--1||s__S145-15 sp015493635--1||s__SKKC01 sp007121695--1||s__SKKC01 sp007128315--2||s__SKKC01 sp007694005--2||s__SKVS01 sp007129335--1||s__SLAN01 sp007126865--1||s__SLAN01 sp007135605--1||s__SLST01 sp007694025--1||s__Spirochaeta_B africana--1||s__UBA12059 sp018815555--1:heptad_counter=MCP-44H--10||MCP-48H--7:lbd_counter=:lca=d__Bacteria:lca_tree=c__Spirochaetia:name=N857575:ref_name_counter=],(((GB_GCA_002408085.1_protein.faa_DHQL01000018.1_24@PF00015_full_PFAM.462.630:0.186124[&&NHX:Type=GTDB:gtdb_class=c__Spirochaetia:gtdb_domain=d__Bacteria:gtdb_family=f__Spirochaetaceae_B:gtdb_genus=g__Oceanispirochaeta:gtdb_order=o__Spirochaetales_E:gtdb_phylum=p__Spirochaetota:gtdb_species=s__Oceanispirochaeta sp002408085:heptad=MCP-44H:species=d__Bacteria_p__Spirochaetota_c__Spirochaetia_o__Spirochaetales_E_f__Spirochaetaceae_B_g__Oceanispirochaeta_s__Oceanispirochaeta sp002408085],((RS_GCF_003346715.1_protein.faa_NZ_QQPQ01000003.1_31@PF00015_full_PFAM.462.617:0.125251[&&NHX:Type=GTDB:gtdb_class=c__Spirochaetia:gtdb_domain=d__Bacteria:gtdb_family=f__Spirochaetaceae_B:gtdb_genus=g__Oceanispirochaeta:gtdb_order=o__Spirochaetales_E:gtdb_phylum=p__Spirochaetota:gtdb_species=s__Oceanispirochaeta sp003346715:heptad=MCP-44H:species=d__Bacteria_p__Spirochaetota_c__Spirochaetia_o__Spirochaetales_E_f__Spirochaetaceae_B_g__Oceanispirochaeta_s__Oceanispirochaeta sp003346715],GB_GCA_002408085.1_protein.faa_DHQL01000024.1_128@PF00015_full_PFAM.492.623:0.18809[&&NHX:Type=GTDB:gtdb_class=c__Spirochaetia:gtdb_domain=d__Bacteria:gtdb_family=f__Spirochaetaceae_B:gtdb_genus=g__Oceanispirochaeta:gtdb_order=o__Spirochaetales_E:gtdb_phylum=p__Spirochaetota:gtdb_species=s__Oceanispirochaeta sp002408085:heptad=MCP-44H:species=d__Bacteria_p__Spirochaetota_c__Spirochaetia_o__Spirochaetales_E_f__Spirochaetaceae_B_g__Oceanispirochaeta_s__Oceanispirochaeta sp002408085])0.659:0.0392838[&&NHX:Sample_counter=:Type_counter=GTDB--2:capture_class_counter=:capture_domain_counter=:capture_family_counter=:capture_genus_counter=:capture_order_counter=:capture_phylum_counter=:capture_species_counter=:evoltype=D:gtdb_class_counter=c__Spirochaetia--2:gtdb_domain_counter=d__Bacteria--2:gtdb_family_counter=f__Spirochaetaceae_B--2:gtdb_genus_counter=g__Oceanispirochaeta--2:gtdb_order_counter=o__Spirochaetales_E--2:gtdb_phylum_counter=p__Spirochaetota--2:gtdb_species_counter=s__Oceanispirochaeta sp002408085--1||s__Oceanispirochaeta sp003346715--1:heptad_counter=MCP-44H--2:lbd_counter=:lca=d__Bacteria:lca_tree=g__Oceanispirochaeta:name=N857579:ref_name_counter=],((RS_GCF_014207565.1_protein.faa_NZ_JACHGJ010000003.1_293@PF00015_full_PFAM.457.619:0.0206575[&&NHX:Type=GTDB:gtdb_class=c__Spirochaetia:gtdb_domain=d__Bacteria:gtdb_family=f__Spirochaetaceae_B:gtdb_genus=g__Spirochaeta_F:gtdb_order=o__Spirochaetales_E:gtdb_phylum=p__Spirochaetota:gtdb_species=s__Spirochaeta_F isovalerica:heptad=MCP-44H:species=d__Bacteria_p__Spirochaetota_c__Spirochaetia_o__Spirochaetales_E_f__Spirochaetaceae_B_g__Spirochaeta_F_s__Spirochaeta_F isovalerica],GB_GCA_016936555.1_protein.faa_JAFGXR010000121.1_66@PF00015_full_PFAM.459.619:0.0304373[&&NHX:Type=GTDB:gtdb_class=c__Spirochaetia:gtdb_domain=d__Bacteria:gtdb_family=f__Spirochaetaceae_B:gtdb_genus=g__Spirochaeta_F:gtdb_order=o__Spirochaetales_E:gtdb_phylum=p__Spirochaetota:gtdb_species=s__Spirochaeta_F sp016936555:heptad=MCP-44H:species=d__Bacteria_p__Spirochaetota_c__Spirochaetia_o__Spirochaetales_E_f__Spirochaetaceae_B_g__Spirochaeta_F_s__Spirochaeta_F sp016936555])0.974:0.0882235[&&NHX:Sample_counter=:Type_counter=GTDB--2:capture_class_counter=:capture_domain_counter=:capture_family_counter=:capture_genus_counter=:capture_order_counter=:capture_phylum_counter=:capture_species_counter=:evoltype=D:gtdb_class_counter=c__Spirochaetia--2:gtdb_domain_counter=d__Bacteria--2:gtdb_family_counter=f__Spirochaetaceae_B--2:gtdb_genus_counter=g__Spirochaeta_F--2:gtdb_order_counter=o__Spirochaetales_E--2:gtdb_phylum_counter=p__Spirochaetota--2:gtdb_species_counter=s__Spirochaeta_F isovalerica--1||s__Spirochaeta_F sp016936555--1:heptad_counter=MCP-44H--2:lbd_counter=:lca=d__Bacteria:lca_tree=g__Spirochaeta_F:name=N857582:ref_name_counter=],GB_GCA_016936115.1_protein.faa_JAFGPQ010000292.1_15@PF00015_full_PFAM.469.620:0.175214[&&NHX:Type=GTDB:gtdb_class=c__Spirochaetia:gtdb_domain=d__Bacteria:gtdb_family=f__Spirochaetaceae_B:gtdb_genus=g__SZUA-368:gtdb_order=o__Spirochaetales_E:gtdb_phylum=p__Spirochaetota:gtdb_species=s__SZUA-368 sp016936115:heptad=MCP-44H:species=d__Bacteria_p__Spirochaetota_c__Spirochaetia_o__Spirochaetales_E_f__Spirochaetaceae_B_g__SZUA-368_s__SZUA-368 sp016936115])0.841:0.0622384[&&NHX:Sample_counter=:Type_counter=GTDB--3:capture_class_counter=:capture_domain_counter=:capture_family_counter=:capture_genus_counter=:capture_order_counter=:capture_phylum_counter=:capture_species_counter=:evoltype=D:gtdb_class_counter=c__Spirochaetia--3:gtdb_domain_counter=d__Bacteria--3:gtdb_family_counter=f__Spirochaetaceae_B--3:gtdb_genus_counter=g__SZUA-368--1||g__Spirochaeta_F--2:gtdb_order_counter=o__Spirochaetales_E--3:gtdb_phylum_counter=p__Spirochaetota--3:gtdb_species_counter=s__SZUA-368 sp016936115--1||s__Spirochaeta_F isovalerica--1||s__Spirochaeta_F sp016936555--1:heptad_counter=MCP-44H--3:lbd_counter=:lca=d__Bacteria:lca_tree=f__Spirochaetaceae_B:name=N857584:ref_name_counter=])0.754:0.0612223[&&NHX:Sample_counter=:Type_counter=GTDB--5:capture_class_counter=:capture_domain_counter=:capture_family_counter=:capture_genus_counter=:capture_order_counter=:capture_phylum_counter=:capture_species_counter=:evoltype=D:gtdb_class_counter=c__Spirochaetia--5:gtdb_domain_counter=d__Bacteria--5:gtdb_family_counter=f__Spirochaetaceae_B--5:gtdb_genus_counter=g__Oceanispirochaeta--2||g__SZUA-368--1||g__Spirochaeta_F--2:gtdb_order_counter=o__Spirochaetales_E--5:gtdb_phylum_counter=p__Spirochaetota--5:gtdb_species_counter=s__Oceanispirochaeta sp002408085--1||s__Oceanispirochaeta sp003346715--1||s__SZUA-368 sp016936115--1||s__Spirochaeta_F isovalerica--1||s__Spirochaeta_F sp016936555--1:heptad_counter=MCP-44H--5:lbd_counter=:lca=d__Bacteria:lca_tree=f__Spirochaetaceae_B:name=N857585:ref_name_counter=])0.976:0.214241[&&NHX:Sample_counter=:Type_counter=GTDB--6:capture_class_counter=:capture_domain_counter=:capture_family_counter=:capture_genus_counter=:capture_order_counter=:capture_phylum_counter=:capture_species_counter=:evoltype=D:gtdb_class_counter=c__Spirochaetia--6:gtdb_domain_counter=d__Bacteria--6:gtdb_family_counter=f__Spirochaetaceae_B--6:gtdb_genus_counter=g__Oceanispirochaeta--3||g__SZUA-368--1||g__Spirochaeta_F--2:gtdb_order_counter=o__Spirochaetales_E--6:gtdb_phylum_counter=p__Spirochaetota--6:gtdb_species_counter=s__Oceanispirochaeta sp002408085--2||s__Oceanispirochaeta sp003346715--1||s__SZUA-368 sp016936115--1||s__Spirochaeta_F isovalerica--1||s__Spirochaeta_F sp016936555--1:heptad_counter=MCP-44H--6:lbd_counter=:lca=d__Bacteria:lca_tree=f__Spirochaetaceae_B:name=N857586:ref_name_counter=],(GB_GCA_018816345.1_protein.faa_JAHIWG010000139.1_38@PF00015_full_PFAM.437.605:0.321387[&&NHX:Type=GTDB:gtdb_class=c__Spirochaetia:gtdb_domain=d__Bacteria:gtdb_family=f__UBA12059:gtdb_genus=g__SZUA-370:gtdb_order=o__Treponematales:gtdb_phylum=p__Spirochaetota:gtdb_species=s__SZUA-370 sp018816345:heptad=MCP-44H:species=d__Bacteria_p__Spirochaetota_c__Spirochaetia_o__Treponematales_f__UBA12059_g__SZUA-370_s__SZUA-370 sp018816345],GB_GCA_016839055.1_protein.faa_JAEKNX010000003.1_98@PF00015_full_PFAM.455.686:0.531082[&&NHX:Type=GTDB:gtdb_class=c__Spirochaetia:gtdb_domain=d__Bacteria:gtdb_family=f__UBA9216:gtdb_genus=g__UBA9216:gtdb_order=o__JC444:gtdb_phylum=p__Spirochaetota:gtdb_species=s__UBA9216 sp016839055:heptad=MCP-44H:species=d__Bacteria_p__Spirochaetota_c__Spirochaetia_o__JC444_f__UBA9216_g__UBA9216_s__UBA9216 sp016839055])0.912:0.17949[&&NHX:Sample_counter=:Type_counter=GTDB--2:capture_class_counter=:capture_domain_counter=:capture_family_counter=:capture_genus_counter=:capture_order_counter=:capture_phylum_counter=:capture_species_counter=:evoltype=D:gtdb_class_counter=c__Spirochaetia--2:gtdb_domain_counter=d__Bacteria--2:gtdb_family_counter=f__UBA12059--1||f__UBA9216--1:gtdb_genus_counter=g__SZUA-370--1||g__UBA9216--1:gtdb_order_counter=o__JC444--1||o__Treponematales--1:gtdb_phylum_counter=p__Spirochaetota--2:gtdb_species_counter=s__SZUA-370 sp018816345--1||s__UBA9216 sp016839055--1:heptad_counter=MCP-44H--2:lbd_counter=:lca=d__Bacteria:lca_tree=c__Spirochaetia:name=N857589:ref_name_counter=])0.992:0.278269[&&NHX:Sample_counter=:Type_counter=GTDB--8:capture_class_counter=:capture_domain_counter=:capture_family_counter=:capture_genus_counter=:capture_order_counter=:capture_phylum_counter=:capture_species_counter=:evoltype=D:gtdb_class_counter=c__Spirochaetia--8:gtdb_domain_counter=d__Bacteria--8:gtdb_family_counter=f__Spirochaetaceae_B--6||f__UBA12059--1||f__UBA9216--1:gtdb_genus_counter=g__Oceanispirochaeta--3||g__SZUA-368--1||g__SZUA-370--1||g__Spirochaeta_F--2||g__UBA9216--1:gtdb_order_counter=o__JC444--1||o__Spirochaetales_E--6||o__Treponematales--1:gtdb_phylum_counter=p__Spirochaetota--8:gtdb_species_counter=s__Oceanispirochaeta sp002408085--2||s__Oceanispirochaeta sp003346715--1||s__SZUA-368 sp016936115--1||s__SZUA-370 sp018816345--1||s__Spirochaeta_F isovalerica--1||s__Spirochaeta_F sp016936555--1||s__UBA9216 sp016839055--1:heptad_counter=MCP-44H--8:lbd_counter=:lca=d__Bacteria:lca_tree=c__Spirochaetia:name=N857590:ref_name_counter=],(((RS_GCF_000758165.1_protein.faa_NZ_JNUP01000072.1_103@PF00015_full_PFAM.488.687:0.27363[&&NHX:Type=GTDB:gtdb_class=c__Spirochaetia:gtdb_domain=d__Bacteria:gtdb_family=f__Salinispiraceae:gtdb_genus=g__Spirochaeta_D:gtdb_order=o__DSM-27196:gtdb_phylum=p__Spirochaetota:gtdb_species=s__Spirochaeta_D lutea:heptad=MCP-44H:species=d__Bacteria_p__Spirochaetota_c__Spirochaetia_o__DSM-27196_f__Salinispiraceae_g__Spirochaeta_D_s__Spirochaeta_D lutea],GB_GCA_009908735.1_protein.faa_JAAAOR010000012.1_3@PF00015_full_PFAM.499.656:0.490882[&&NHX:Type=GTDB:gtdb_class=c__Spirochaetia:gtdb_domain=d__Bacteria:gtdb_family=f__PWMO01:gtdb_genus=g__JAAAOH01:gtdb_order=o__DSM-27196:gtdb_phylum=p__Spirochaetota:gtdb_species=s__JAAAOH01 sp009908735:heptad=MCP-44H:species=d__Bacteria_p__Spirochaetota_c__Spirochaetia_o__DSM-27196_f__PWMO01_g__JAAAOH01_s__JAAAOH01 sp009908735])0.969:0.215643[&&NHX:Sample_counter=:Type_counter=GTDB--2:capture_class_counter=:capture_domain_counter=:capture_family_counter=:capture_genus_counter=:capture_order_counter=:capture_phylum_counter=:capture_species_counter=:evoltype=D:gtdb_class_counter=c__Spirochaetia--2:gtdb_domain_counter=d__Bacteria--2:gtdb_family_counter=f__PWMO01--1||f__Salinispiraceae--1:gtdb_genus_counter=g__JAAAOH01--1||g__Spirochaeta_D--1:gtdb_order_counter=o__DSM-27196--2:gtdb_phylum_counter=p__Spirochaetota--2:gtdb_species_counter=s__JAAAOH01 sp009908735--1||s__Spirochaeta_D lutea--1:heptad_counter=MCP-44H--2:lbd_counter=:lca=d__Bacteria:lca_tree=o__DSM-27196:name=N857593:ref_name_counter=],((GB_GCA_002084805.1_protein.faa_NBMC01000003.1_144@PF00015_full_PFAM.514.662:0.191023[&&NHX:Type=GTDB:gtdb_class=c__Spirochaetia:gtdb_domain=d__Bacteria:gtdb_family=f__Spirochaetaceae_B:gtdb_genus=g__Oceanispirochaeta:gtdb_order=o__Spirochaetales_E:gtdb_phylum=p__Spirochaetota:gtdb_species=s__Oceanispirochaeta sp002084805:heptad=MCP-44H:species=d__Bacteria_p__Spirochaetota_c__Spirochaetia_o__Spirochaetales_E_f__Spirochaetaceae_B_g__Oceanispirochaeta_s__Oceanispirochaeta sp002084805],(GB_GCA_003644105.1_protein.faa_QNBK01000036.1_6@PF00015_full_PFAM.361.561:0.016297[&&NHX:Type=GTDB:gtdb_class=c__Spirochaetia:gtdb_domain=d__Bacteria:gtdb_family=f__Spirochaetaceae_B:gtdb_genus=g__UBA2779:gtdb_order=o__Spirochaetales_E:gtdb_phylum=p__Spirochaetota:gtdb_species=s__UBA2779 sp003644105:heptad=MCP-48H:species=d__Bacteria_p__Spirochaetota_c__Spirochaetia_o__Spirochaetales_E_f__Spirochaetaceae_B_g__UBA2779_s__UBA2779 sp003644105],GB_GCA_002352375.1_protein.faa_DEIH01000067.1_4@PF00015_full_PFAM.105.279:0.0110157[&&NHX:Type=GTDB:gtdb_class=c__Spirochaetia:gtdb_domain=d__Bacteria:gtdb_family=f__Spirochaetaceae_B:gtdb_genus=g__UBA2779:gtdb_order=o__Spirochaetales_E:gtdb_phylum=p__Spirochaetota:gtdb_species=s__UBA2779 sp002352375:heptad=MCP-48H:species=d__Bacteria_p__Spirochaetota_c__Spirochaetia_o__Spirochaetales_E_f__Spirochaetaceae_B_g__UBA2779_s__UBA2779 sp002352375])0.97:0.157478[&&NHX:Sample_counter=:Type_counter=GTDB--2:capture_class_counter=:capture_domain_counter=:capture_family_counter=:capture_genus_counter=:capture_order_counter=:capture_phylum_counter=:capture_species_counter=:evoltype=D:gtdb_class_counter=c__Spirochaetia--2:gtdb_domain_counter=d__Bacteria--2:gtdb_family_counter=f__Spirochaetaceae_B--2:gtdb_genus_counter=g__UBA2779--2:gtdb_order_counter=o__Spirochaetales_E--2:gtdb_phylum_counter=p__Spirochaetota--2:gtdb_species_counter=s__UBA2779 sp002352375--1||s__UBA2779 sp003644105--1:heptad_counter=MCP-48H--2:lbd_counter=:lca=d__Bacteria:lca_tree=g__UBA2779:name=N857597:ref_name_counter=])0.963:0.150846[&&NHX:Sample_counter=:Type_counter=GTDB--3:capture_class_counter=:capture_domain_counter=:capture_family_counter=:capture_genus_counter=:capture_order_counter=:capture_phylum_counter=:capture_species_counter=:evoltype=D:gtdb_class_counter=c__Spirochaetia--3:gtdb_domain_counter=d__Bacteria--3:gtdb_family_counter=f__Spirochaetaceae_B--3:gtdb_genus_counter=g__Oceanispirochaeta--1||g__UBA2779--2:gtdb_order_counter=o__Spirochaetales_E--3:gtdb_phylum_counter=p__Spirochaetota--3:gtdb_species_counter=s__Oceanispirochaeta sp002084805--1||s__UBA2779 sp002352375--1||s__UBA2779 sp003644105--1:heptad_counter=MCP-44H--1||MCP-48H--2:lbd_counter=:lca=d__Bacteria:lca_tree=f__Spirochaetaceae_B:name=N857598:ref_name_counter=],(GB_GCA_003641695.1_protein.faa_QNBL01000044.1_3@PF00015_full_PFAM.247.431:0.410257[&&NHX:Type=GTDB:gtdb_class=c__Spirochaetia:gtdb_domain=d__Bacteria:gtdb_family=f__B11-G9:gtdb_genus=g__B11-G9:gtdb_order=o__B11-G9:gtdb_phylum=p__Spirochaetota:gtdb_species=s__B11-G9 sp003641695:heptad=MCP-48H:species=d__Bacteria_p__Spirochaetota_c__Spirochaetia_o__B11-G9_f__B11-G9_g__B11-G9_s__B11-G9 sp003641695],((GB_GCA_015493635.1_protein.faa_WGCU01000035.1_25@PF00015_full_PFAM.463.616:0.0476796[&&NHX:Type=GTDB:gtdb_class=c__Spirochaetia:gtdb_domain=d__Bacteria:gtdb_family=f__B11-G9:gtdb_genus=g__S145-15:gtdb_order=o__B11-G9:gtdb_phylum=p__Spirochaetota:gtdb_species=s__S145-15 sp015493635:heptad=MCP-44H:species=d__Bacteria_p__Spirochaetota_c__Spirochaetia_o__B11-G9_f__B11-G9_g__S145-15_s__S145-15 sp015493635],GB_GCA_003641695.1_protein.faa_QNBL01000059.1_2@PF00015_full_PFAM.454.628:0.202311[&&NHX:Type=GTDB:gtdb_class=c__Spirochaetia:gtdb_domain=d__Bacteria:gtdb_family=f__B11-G9:gtdb_genus=g__B11-G9:gtdb_order=o__B11-G9:gtdb_phylum=p__Spirochaetota:gtdb_species=s__B11-G9 sp003641695:heptad=MCP-44H:species=d__Bacteria_p__Spirochaetota_c__Spirochaetia_o__B11-G9_f__B11-G9_g__B11-G9_s__B11-G9 sp003641695])0.999:0.459489[&&NHX:Sample_counter=:Type_counter=GTDB--2:capture_class_counter=:capture_domain_counter=:capture_family_counter=:capture_genus_counter=:capture_order_counter=:capture_phylum_counter=:capture_species_counter=:evoltype=D:gtdb_class_counter=c__Spirochaetia--2:gtdb_domain_counter=d__Bacteria--2:gtdb_family_counter=f__B11-G9--2:gtdb_genus_counter=g__B11-G9--1||g__S145-15--1:gtdb_order_counter=o__B11-G9--2:gtdb_phylum_counter=p__Spirochaetota--2:gtdb_species_counter=s__B11-G9 sp003641695--1||s__S145-15 sp015493635--1:heptad_counter=MCP-44H--2:lbd_counter=:lca=d__Bacteria:lca_tree=f__B11-G9:name=N857602:ref_name_counter=],(GB_GCA_001829185.1_protein.faa_MIAR01000059.1_23@PF00015_full_PFAM.467.671:0.261672[&&NHX:Type=GTDB:gtdb_class=c__Spirochaetia:gtdb_domain=d__Bacteria:gtdb_family=f__UBA12059:gtdb_genus=g__UBA12059:gtdb_order=o__Treponematales:gtdb_phylum=p__Spirochaetota:gtdb_species=s__UBA12059 sp001829185:heptad=MCP-48H:species=d__Bacteria_p__Spirochaetota_c__Spirochaetia_o__Treponematales_f__UBA12059_g__UBA12059_s__UBA12059 sp001829185],GB_GCA_012517385.1_protein.faa_JAAYUZ010000177.1_9@PF00015_full_PFAM.456.628:0.570703[&&NHX:Type=GTDB:gtdb_class=c__Spirochaetia:gtdb_domain=d__Bacteria:gtdb_family=f__Termitinemataceae:gtdb_genus=g__Treponema_G:gtdb_order=o__Treponematales:gtdb_phylum=p__Spirochaetota:gtdb_species=s__Treponema_G sp012517385:heptad=MCP-44H:species=d__Bacteria_p__Spirochaetota_c__Spirochaetia_o__Treponematales_f__Termitinemataceae_g__Treponema_G_s__Treponema_G sp012517385])0.962:0.215933[&&NHX:Sample_counter=:Type_counter=GTDB--2:capture_class_counter=:capture_domain_counter=:capture_family_counter=:capture_genus_counter=:capture_order_counter=:capture_phylum_counter=:capture_species_counter=:evoltype=D:gtdb_class_counter=c__Spirochaetia--2:gtdb_domain_counter=d__Bacteria--2:gtdb_family_counter=f__Termitinemataceae--1||f__UBA12059--1:gtdb_genus_counter=g__Treponema_G--1||g__UBA12059--1:gtdb_order_counter=o__Treponematales--2:gtdb_phylum_counter=p__Spirochaetota--2:gtdb_species_counter=s__Treponema_G sp012517385--1||s__UBA12059 sp001829185--1:heptad_counter=MCP-44H--1||MCP-48H--1:lbd_counter=:lca=d__Bacteria:lca_tree=o__Treponematales:name=N857605:ref_name_counter=])0.967:0.21606[&&NHX:Sample_counter=:Type_counter=GTDB--4:capture_class_counter=:capture_domain_counter=:capture_family_counter=:capture_genus_counter=:capture_order_counter=:capture_phylum_counter=:capture_species_counter=:evoltype=D:gtdb_class_counter=c__Spirochaetia--4:gtdb_domain_counter=d__Bacteria--4:gtdb_family_counter=f__B11-G9--2||f__Termitinemataceae--1||f__UBA12059--1:gtdb_genus_counter=g__B11-G9--1||g__S145-15--1||g__Treponema_G--1||g__UBA12059--1:gtdb_order_counter=o__B11-G9--2||o__Treponematales--2:gtdb_phylum_counter=p__Spirochaetota--4:gtdb_species_counter=s__B11-G9 sp003641695--1||s__S145-15 sp015493635--1||s__Treponema_G sp012517385--1||s__UBA12059 sp001829185--1:heptad_counter=MCP-44H--3||MCP-48H--1:lbd_counter=:lca=d__Bacteria:lca_tree=c__Spirochaetia:name=N857606:ref_name_counter=])0.181:0.0756714[&&NHX:Sample_counter=:Type_counter=GTDB--5:capture_class_counter=:capture_domain_counter=:capture_family_counter=:capture_genus_counter=:capture_order_counter=:capture_phylum_counter=:capture_species_counter=:evoltype=D:gtdb_class_counter=c__Spirochaetia--5:gtdb_domain_counter=d__Bacteria--5:gtdb_family_counter=f__B11-G9--3||f__Termitinemataceae--1||f__UBA12059--1:gtdb_genus_counter=g__B11-G9--2||g__S145-15--1||g__Treponema_G--1||g__UBA12059--1:gtdb_order_counter=o__B11-G9--3||o__Treponematales--2:gtdb_phylum_counter=p__Spirochaetota--5:gtdb_species_counter=s__B11-G9 sp003641695--2||s__S145-15 sp015493635--1||s__Treponema_G sp012517385--1||s__UBA12059 sp001829185--1:heptad_counter=MCP-44H--3||MCP-48H--2:lbd_counter=:lca=d__Bacteria:lca_tree=c__Spirochaetia:name=N857607:ref_name_counter=])0.807:0.122553[&&NHX:Sample_counter=:Type_counter=GTDB--8:capture_class_counter=:capture_domain_counter=:capture_family_counter=:capture_genus_counter=:capture_order_counter=:capture_phylum_counter=:capture_species_counter=:evoltype=D:gtdb_class_counter=c__Spirochaetia--8:gtdb_domain_counter=d__Bacteria--8:gtdb_family_counter=f__B11-G9--3||f__Spirochaetaceae_B--3||f__Termitinemataceae--1||f__UBA12059--1:gtdb_genus_counter=g__B11-G9--2||g__Oceanispirochaeta--1||g__S145-15--1||g__Treponema_G--1||g__UBA12059--1||g__UBA2779--2:gtdb_order_counter=o__B11-G9--3||o__Spirochaetales_E--3||o__Treponematales--2:gtdb_phylum_counter=p__Spirochaetota--8:gtdb_species_counter=s__B11-G9 sp003641695--2||s__Oceanispirochaeta sp002084805--1||s__S145-15 sp015493635--1||s__Treponema_G sp012517385--1||s__UBA12059 sp001829185--1||s__UBA2779 sp002352375--1||s__UBA2779 sp003644105--1:heptad_counter=MCP-44H--4||MCP-48H--4:lbd_counter=:lca=d__Bacteria:lca_tree=c__Spirochaetia:name=N857608:ref_name_counter=])0.347:0.0317136[&&NHX:Sample_counter=:Type_counter=GTDB--10:capture_class_counter=:capture_domain_counter=:capture_family_counter=:capture_genus_counter=:capture_order_counter=:capture_phylum_counter=:capture_species_counter=:evoltype=D:gtdb_class_counter=c__Spirochaetia--10:gtdb_domain_counter=d__Bacteria--10:gtdb_family_counter=f__B11-G9--3||f__PWMO01--1||f__Salinispiraceae--1||f__Spirochaetaceae_B--3||f__Termitinemataceae--1||f__UBA12059--1:gtdb_genus_counter=g__B11-G9--2||g__JAAAOH01--1||g__Oceanispirochaeta--1||g__S145-15--1||g__Spirochaeta_D--1||g__Treponema_G--1||g__UBA12059--1||g__UBA2779--2:gtdb_order_counter=o__B11-G9--3||o__DSM-27196--2||o__Spirochaetales_E--3||o__Treponematales--2:gtdb_phylum_counter=p__Spirochaetota--10:gtdb_species_counter=s__B11-G9 sp003641695--2||s__JAAAOH01 sp009908735--1||s__Oceanispirochaeta sp002084805--1||s__S145-15 sp015493635--1||s__Spirochaeta_D lutea--1||s__Treponema_G sp012517385--1||s__UBA12059 sp001829185--1||s__UBA2779 sp002352375--1||s__UBA2779 sp003644105--1:heptad_counter=MCP-44H--6||MCP-48H--4:lbd_counter=:lca=d__Bacteria:lca_tree=c__Spirochaetia:name=N857609:ref_name_counter=],((RS_GCF_000242595.2_protein.faa_NC_017098.1_812@PF00015_full_PFAM.485.665:0.253297,(GB_GCA_002313505.1_protein.faa_DCBS01000149.1_7@PF00015_full_PFAM.334.498:0.136779,GB_GCA_007126415.1_protein.faa_SLBH01000100.1_2@PF00015_full_PFAM.425.576:0.376879)0.314:0.103808[&&NHX:Sample_counter=:Type_counter=:capture_class_counter=:capture_domain_counter=:capture_family_counter=:capture_genus_counter=:capture_order_counter=:capture_phylum_counter=:capture_species_counter=:gtdb_class_counter=:gtdb_domain_counter=:gtdb_family_counter=:gtdb_genus_counter=:gtdb_order_counter=:gtdb_phylum_counter=:gtdb_species_counter=:heptad_counter=:lbd_counter=:name=N857613:ref_name_counter=])0.998:0.316171[&&NHX:Sample_counter=:Type_counter=:capture_class_counter=:capture_domain_counter=:capture_family_counter=:capture_genus_counter=:capture_order_counter=:capture_phylum_counter=:capture_species_counter=:gtdb_class_counter=:gtdb_domain_counter=:gtdb_family_counter=:gtdb_genus_counter=:gtdb_order_counter=:gtdb_phylum_counter=:gtdb_species_counter=:heptad_counter=:lbd_counter=:name=N857614:ref_name_counter=],(((GB_GCA_016342585.1_protein.faa_JAEINK010000028.1_10@PF00015_full_PFAM.522.681:0.253305[&&NHX:Type=GTDB:gtdb_class=c__Spirochaetia:gtdb_domain=d__Bacteria:gtdb_family=f__UBA9216:gtdb_genus=g__JAEINK01:gtdb_order=o__JC444:gtdb_phylum=p__Spirochaetota:gtdb_species=s__JAEINK01 sp016342585:heptad=MCP-44H:species=d__Bacteria_p__Spirochaetota_c__Spirochaetia_o__JC444_f__UBA9216_g__JAEINK01_s__JAEINK01 sp016342585],RS_GCF_008329965.1_protein.faa_NZ_CP036150.1_444@PF00015_full_PFAM.514.715:0.26305[&&NHX:Type=GTDB:gtdb_class=c__Spirochaetia:gtdb_domain=d__Bacteria:gtdb_family=f__Spirochaetaceae_B:gtdb_genus=g__Oceanispirochaeta:gtdb_order=o__Spirochaetales_E:gtdb_phylum=p__Spirochaetota:gtdb_species=s__Oceanispirochaeta crateris:heptad=MCP-44H:species=d__Bacteria_p__Spirochaetota_c__Spirochaetia_o__Spirochaetales_E_f__Spirochaetaceae_B_g__Oceanispirochaeta_s__Oceanispirochaeta crateris])0.012:0.0318553[&&NHX:Sample_counter=:Type_counter=GTDB--2:capture_class_counter=:capture_domain_counter=:capture_family_counter=:capture_genus_counter=:capture_order_counter=:capture_phylum_counter=:capture_species_counter=:evoltype=D:gtdb_class_counter=c__Spirochaetia--2:gtdb_domain_counter=d__Bacteria--2:gtdb_family_counter=f__Spirochaetaceae_B--1||f__UBA9216--1:gtdb_genus_counter=g__JAEINK01--1||g__Oceanispirochaeta--1:gtdb_order_counter=o__JC444--1||o__Spirochaetales_E--1:gtdb_phylum_counter=p__Spirochaetota--2:gtdb_species_counter=s__JAEINK01 sp016342585--1||s__Oceanispirochaeta crateris--1:heptad_counter=MCP-44H--2:lbd_counter=:lca=d__Bacteria:lca_tree=c__Spirochaetia:name=N857617:ref_name_counter=],(((GB_GCA_007129335.1_protein.faa_SKVS01000069.1_7@PF00015_full_PFAM.466.640:0.0785403[&&NHX:Type=GTDB:gtdb_class=c__Spirochaetia:gtdb_domain=d__Bacteria:gtdb_family=f__Salinispiraceae:gtdb_genus=g__SKVS01:gtdb_order=o__DSM-27196:gtdb_phylum=p__Spirochaetota:gtdb_species=s__SKVS01 sp007129335:heptad=MCP-44H:species=d__Bacteria_p__Spirochaetota_c__Spirochaetia_o__DSM-27196_f__Salinispiraceae_g__SKVS01_s__SKVS01 sp007129335],(RS_GCF_000373545.1_protein.faa_NZ_KB891691.1_33@PF00015_full_PFAM.521.700:0.0189853[&&NHX:Type=GTDB:gtdb_class=c__Spirochaetia:gtdb_domain=d__Bacteria:gtdb_family=f__Alkalispirochaetaceae:gtdb_genus=g__Alkalispirochaeta:gtdb_order=o__DSM-27196:gtdb_phylum=p__Spirochaetota:gtdb_species=s__Alkalispirochaeta alkalica:heptad=MCP-44H:species=d__Bacteria_p__Spirochaetota_c__Spirochaetia_o__DSM-27196_f__Alkalispirochaetaceae_g__Alkalispirochaeta_s__Alkalispirochaeta alkalica],RS_GCF_900156105.1_protein.faa_NZ_FTMS01000009.1_105@PF00015_full_PFAM.513.707:0.0412647[&&NHX:Type=GTDB:gtdb_class=c__Spirochaetia:gtdb_domain=d__Bacteria:gtdb_family=f__Alkalispirochaetaceae:gtdb_genus=g__Alkalispirochaeta:gtdb_order=o__DSM-27196:gtdb_phylum=p__Spirochaetota:gtdb_species=s__Alkalispirochaeta americana:heptad=MCP-44H:species=d__Bacteria_p__Spirochaetota_c__Spirochaetia_o__DSM-27196_f__Alkalispirochaetaceae_g__Alkalispirochaeta_s__Alkalispirochaeta americana])1:0.258225[&&NHX:Sample_counter=:Type_counter=GTDB--2:capture_class_counter=:capture_domain_counter=:capture_family_counter=:capture_genus_counter=:capture_order_counter=:capture_phylum_counter=:capture_species_counter=:evoltype=D:gtdb_class_counter=c__Spirochaetia--2:gtdb_domain_counter=d__Bacteria--2:gtdb_family_counter=f__Alkalispirochaetaceae--2:gtdb_genus_counter=g__Alkalispirochaeta--2:gtdb_order_counter=o__DSM-27196--2:gtdb_phylum_counter=p__Spirochaetota--2:gtdb_species_counter=s__Alkalispirochaeta alkalica--1||s__Alkalispirochaeta americana--1:heptad_counter=MCP-44H--2:lbd_counter=:lca=d__Bacteria:lca_tree=g__Alkalispirochaeta:name=N857621:ref_name_counter=])0.852:0.0527488[&&NHX:Sample_counter=:Type_counter=GTDB--3:capture_class_counter=:capture_domain_counter=:capture_family_counter=:capture_genus_counter=:capture_order_counter=:capture_phylum_counter=:capture_species_counter=:evoltype=D:gtdb_class_counter=c__Spirochaetia--3:gtdb_domain_counter=d__Bacteria--3:gtdb_family_counter=f__Alkalispirochaetaceae--2||f__Salinispiraceae--1:gtdb_genus_counter=g__Alkalispirochaeta--2||g__SKVS01--1:gtdb_order_counter=o__DSM-27196--3:gtdb_phylum_counter=p__Spirochaetota--3:gtdb_species_counter=s__Alkalispirochaeta alkalica--1||s__Alkalispirochaeta americana--1||s__SKVS01 sp007129335--1:heptad_counter=MCP-44H--3:lbd_counter=:lca=d__Bacteria:lca_tree=o__DSM-27196:name=N857622:ref_name_counter=],(GB_GCA_016935695.1_protein.faa_JAFGQL010000104.1_1@PF00015_full_PFAM.501.665:0.169375[&&NHX:Type=GTDB:gtdb_class=c__Spirochaetia:gtdb_domain=d__Bacteria:gtdb_family=f__Marispirochaetaceae:gtdb_genus=g__JAFGQL01:gtdb_order=o__JC444:gtdb_phylum=p__Spirochaetota:gtdb_species=s__JAFGQL01 sp016935695:heptad=MCP-44H:species=d__Bacteria_p__Spirochaetota_c__Spirochaetia_o__JC444_f__Marispirochaetaceae_g__JAFGQL01_s__JAFGQL01 sp016935695],(GB_GCA_003245835.1_protein.faa_QKCC01000178.1_1@PF00015_full_PFAM.497.597:5e-09,GB_GCA_003245835.1_protein.faa_QKCC01000263.1_14@PF00015_full_PFAM.51.213:5e-09[&&NHX:Type=GTDB:gtdb_class=c__Spirochaetia:gtdb_domain=d__Bacteria:gtdb_family=f__UBA9216:gtdb_genus=g__UBA9216:gtdb_order=o__JC444:gtdb_phylum=p__Spirochaetota:gtdb_species=s__UBA9216 sp003245835:heptad=MCP-44H:species=d__Bacteria_p__Spirochaetota_c__Spirochaetia_o__JC444_f__UBA9216_g__UBA9216_s__UBA9216 sp003245835])1:0.232843[&&NHX:Sample_counter=:Type_counter=GTDB--1:capture_class_counter=:capture_domain_counter=:capture_family_counter=:capture_genus_counter=:capture_order_counter=:capture_phylum_counter=:capture_species_counter=:gtdb_class_counter=c__Spirochaetia--1:gtdb_domain_counter=d__Bacteria--1:gtdb_family_counter=f__UBA9216--1:gtdb_genus_counter=g__UBA9216--1:gtdb_order_counter=o__JC444--1:gtdb_phylum_counter=p__Spirochaetota--1:gtdb_species_counter=s__UBA9216 sp003245835--1:heptad_counter=MCP-44H--1:lbd_counter=:lca_tree=s__UBA9216 sp003245835:name=N857626:ref_name_counter=])0.868:0.0964063[&&NHX:Sample_counter=:Type_counter=GTDB--2:capture_class_counter=:capture_domain_counter=:capture_family_counter=:capture_genus_counter=:capture_order_counter=:capture_phylum_counter=:capture_species_counter=:gtdb_class_counter=c__Spirochaetia--2:gtdb_domain_counter=d__Bacteria--2:gtdb_family_counter=f__Marispirochaetaceae--1||f__UBA9216--1:gtdb_genus_counter=g__JAFGQL01--1||g__UBA9216--1:gtdb_order_counter=o__JC444--2:gtdb_phylum_counter=p__Spirochaetota--2:gtdb_species_counter=s__JAFGQL01 sp016935695--1||s__UBA9216 sp003245835--1:heptad_counter=MCP-44H--2:lbd_counter=:lca_tree=o__JC444:name=N857627:ref_name_counter=])0.971:0.099759[&&NHX:Sample_counter=:Type_counter=GTDB--5:capture_class_counter=:capture_domain_counter=:capture_family_counter=:capture_genus_counter=:capture_order_counter=:capture_phylum_counter=:capture_species_counter=:gtdb_class_counter=c__Spirochaetia--5:gtdb_domain_counter=d__Bacteria--5:gtdb_family_counter=f__Alkalispirochaetaceae--2||f__Marispirochaetaceae--1||f__Salinispiraceae--1||f__UBA9216--1:gtdb_genus_counter=g__Alkalispirochaeta--2||g__JAFGQL01--1||g__SKVS01--1||g__UBA9216--1:gtdb_order_counter=o__DSM-27196--3||o__JC444--2:gtdb_phylum_counter=p__Spirochaetota--5:gtdb_species_counter=s__Alkalispirochaeta alkalica--1||s__Alkalispirochaeta americana--1||s__JAFGQL01 sp016935695--1||s__SKVS01 sp007129335--1||s__UBA9216 sp003245835--1:heptad_counter=MCP-44H--5:lbd_counter=:lca_tree=c__Spirochaetia:name=N857628:ref_name_counter=],(RS_GCF_000426705.1_protein.faa_NZ_KE384556.1_26@PF00015_full_PFAM.361.514:0.310258[&&NHX:Type=GTDB:gtdb_class=c__Spirochaetia:gtdb_domain=d__Bacteria:gtdb_family=f__DSM-17781:gtdb_genus=g__Spirochaeta_E:gtdb_order=o__DSM-17781:gtdb_phylum=p__Spirochaetota:gtdb_species=s__Spirochaeta_E cellobiosiphila:heptad=MCP-44H:species=d__Bacteria_p__Spirochaetota_c__Spirochaetia_o__DSM-17781_f__DSM-17781_g__Spirochaeta_E_s__Spirochaeta_E cellobiosiphila],((GB_GCA_007129335.1_protein.faa_SKVS01000183.1_2@PF00015_full_PFAM.493.655:0.310207[&&NHX:Type=GTDB:gtdb_class=c__Spirochaetia:gtdb_domain=d__Bacteria:gtdb_family=f__Salinispiraceae:gtdb_genus=g__SKVS01:gtdb_order=o__DSM-27196:gtdb_phylum=p__Spirochaetota:gtdb_species=s__SKVS01 sp007129335:heptad=MCP-44H:species=d__Bacteria_p__Spirochaetota_c__Spirochaetia_o__DSM-27196_f__Salinispiraceae_g__SKVS01_s__SKVS01 sp007129335],(((((RS_GCF_008329965.1_protein.faa_NZ_CP036150.1_3069@PF00015_full_PFAM.351.584:0.251685[&&NHX:Type=GTDB:gtdb_class=c__Spirochaetia:gtdb_domain=d__Bacteria:gtdb_family=f__Spirochaetaceae_B:gtdb_genus=g__Oceanispirochaeta:gtdb_order=o__Spirochaetales_E:gtdb_phylum=p__Spirochaetota:gtdb_species=s__Oceanispirochaeta crateris:heptad=MCP-44H:species=d__Bacteria_p__Spirochaetota_c__Spirochaetia_o__Spirochaetales_E_f__Spirochaetaceae_B_g__Oceanispirochaeta_s__Oceanispirochaeta crateris],(GB_GCA_016744925.1_protein.faa_JADGDJ010000169.1_8@PF00015_full_PFAM.489.654:0.0723282[&&NHX:Type=GTDB:gtdb_class=c__Spirochaetia:gtdb_domain=d__Bacteria:gtdb_family=f__Spirochaetaceae_B:gtdb_genus=g__Spirochaeta_F:gtdb_order=o__Spirochaetales_E:gtdb_phylum=p__Spirochaetota:gtdb_species=s__Spirochaeta_F sp016744925:heptad=MCP-44H:species=d__Bacteria_p__Spirochaetota_c__Spirochaetia_o__Spirochaetales_E_f__Spirochaetaceae_B_g__Spirochaeta_F_s__Spirochaeta_F sp016744925],GB_GCA_016936555.1_protein.faa_JAFGXR010000049.1_53@PF00015_full_PFAM.497.656:0.0986272[&&NHX:Type=GTDB:gtdb_class=c__Spirochaetia:gtdb_domain=d__Bacteria:gtdb_family=f__Spirochaetaceae_B:gtdb_genus=g__Spirochaeta_F:gtdb_order=o__Spirochaetales_E:gtdb_phylum=p__Spirochaetota:gtdb_species=s__Spirochaeta_F sp016936555:heptad=MCP-44H:species=d__Bacteria_p__Spirochaetota_c__Spirochaetia_o__Spirochaetales_E_f__Spirochaetaceae_B_g__Spirochaeta_F_s__Spirochaeta_F sp016936555])0.972:0.0898557[&&NHX:Sample_counter=:Type_counter=GTDB--2:capture_class_counter=:capture_domain_counter=:capture_family_counter=:capture_genus_counter=:capture_order_counter=:capture_phylum_counter=:capture_species_counter=:evoltype=D:gtdb_class_counter=c__Spirochaetia--2:gtdb_domain_counter=d__Bacteria--2:gtdb_family_counter=f__Spirochaetaceae_B--2:gtdb_genus_counter=g__Spirochaeta_F--2:gtdb_order_counter=o__Spirochaetales_E--2:gtdb_phylum_counter=p__Spirochaetota--2:gtdb_species_counter=s__Spirochaeta_F sp016744925--1||s__Spirochaeta_F sp016936555--1:heptad_counter=MCP-44H--2:lbd_counter=:lca=d__Bacteria:lca_tree=g__Spirochaeta_F:name=N857634:ref_name_counter=])0.87:0.0356998[&&NHX:Sample_counter=:Type_counter=GTDB--3:capture_class_counter=:capture_domain_counter=:capture_family_counter=:capture_genus_counter=:capture_order_counter=:capture_phylum_counter=:capture_species_counter=:evoltype=D:gtdb_class_counter=c__Spirochaetia--3:gtdb_domain_counter=d__Bacteria--3:gtdb_family_counter=f__Spirochaetaceae_B--3:gtdb_genus_counter=g__Oceanispirochaeta--1||g__Spirochaeta_F--2:gtdb_order_counter=o__Spirochaetales_E--3:gtdb_phylum_counter=p__Spirochaetota--3:gtdb_species_counter=s__Oceanispirochaeta crateris--1||s__Spirochaeta_F sp016744925--1||s__Spirochaeta_F sp016936555--1:heptad_counter=MCP-44H--3:lbd_counter=:lca=d__Bacteria:lca_tree=f__Spirochaetaceae_B:name=N857635:ref_name_counter=],(GB_GCA_003246505.1_protein.faa_QKAI01000516.1_13@PF00015_full_PFAM.383.535:0.172774[&&NHX:Type=GTDB:gtdb_class=c__Spirochaetia:gtdb_domain=d__Bacteria:gtdb_family=f__Spirochaetaceae_B:gtdb_genus=g__SZUA-368:gtdb_order=o__Spirochaetales_E:gtdb_phylum=p__Spirochaetota:gtdb_species=s__SZUA-368 sp003246505:heptad=MCP-44H:species=d__Bacteria_p__Spirochaetota_c__Spirochaetia_o__Spirochaetales_E_f__Spirochaetaceae_B_g__SZUA-368_s__SZUA-368 sp003246505],GB_GCA_002408085.1_protein.faa_DHQL01000027.1_97@PF00015_full_PFAM.495.711:0.103873[&&NHX:Type=GTDB:gtdb_class=c__Spirochaetia:gtdb_domain=d__Bacteria:gtdb_family=f__Spirochaetaceae_B:gtdb_genus=g__Oceanispirochaeta:gtdb_order=o__Spirochaetales_E:gtdb_phylum=p__Spirochaetota:gtdb_species=s__Oceanispirochaeta sp002408085:heptad=MCP-44H:species=d__Bacteria_p__Spirochaetota_c__Spirochaetia_o__Spirochaetales_E_f__Spirochaetaceae_B_g__Oceanispirochaeta_s__Oceanispirochaeta sp002408085])0.853:0.0357471[&&NHX:Sample_counter=:Type_counter=GTDB--2:capture_class_counter=:capture_domain_counter=:capture_family_counter=:capture_genus_counter=:capture_order_counter=:capture_phylum_counter=:capture_species_counter=:evoltype=D:gtdb_class_counter=c__Spirochaetia--2:gtdb_domain_counter=d__Bacteria--2:gtdb_family_counter=f__Spirochaetaceae_B--2:gtdb_genus_counter=g__Oceanispirochaeta--1||g__SZUA-368--1:gtdb_order_counter=o__Spirochaetales_E--2:gtdb_phylum_counter=p__Spirochaetota--2:gtdb_species_counter=s__Oceanispirochaeta sp002408085--1||s__SZUA-368 sp003246505--1:heptad_counter=MCP-44H--2:lbd_counter=:lca=d__Bacteria:lca_tree=f__Spirochaetaceae_B:name=N857638:ref_name_counter=])0.734:0.010358[&&NHX:Sample_counter=:Type_counter=GTDB--5:capture_class_counter=:capture_domain_counter=:capture_family_counter=:capture_genus_counter=:capture_order_counter=:capture_phylum_counter=:capture_species_counter=:evoltype=D:gtdb_class_counter=c__Spirochaetia--5:gtdb_domain_counter=d__Bacteria--5:gtdb_family_counter=f__Spirochaetaceae_B--5:gtdb_genus_counter=g__Oceanispirochaeta--2||g__SZUA-368--1||g__Spirochaeta_F--2:gtdb_order_counter=o__Spirochaetales_E--5:gtdb_phylum_counter=p__Spirochaetota--5:gtdb_species_counter=s__Oceanispirochaeta crateris--1||s__Oceanispirochaeta sp002408085--1||s__SZUA-368 sp003246505--1||s__Spirochaeta_F sp016744925--1||s__Spirochaeta_F sp016936555--1:heptad_counter=MCP-44H--5:lbd_counter=:lca=d__Bacteria:lca_tree=f__Spirochaetaceae_B:name=N857639:ref_name_counter=],(GB_GCA_003247225.1_protein.faa_QKAK01000181.1_4@PF00015_full_PFAM.333.538:0.241924[&&NHX:Type=GTDB:gtdb_class=c__Spirochaetia:gtdb_domain=d__Bacteria:gtdb_family=f__UBA12059:gtdb_genus=g__SZUA-370:gtdb_order=o__Treponematales:gtdb_phylum=p__Spirochaetota:gtdb_species=s__SZUA-370 sp003247225:heptad=MCP-48H:species=d__Bacteria_p__Spirochaetota_c__Spirochaetia_o__Treponematales_f__UBA12059_g__SZUA-370_s__SZUA-370 sp003247225],GB_GCA_016794765.1_protein.faa_JAEUJG010000125.1_4@PF00015_full_PFAM.494.657:0.307183[&&NHX:Type=GTDB:gtdb_class=c__Spirochaetia:gtdb_domain=d__Bacteria:gtdb_family=f__UBA8932:gtdb_genus=g__JAEUJG01:gtdb_order=o__Treponematales:gtdb_phylum=p__Spirochaetota:gtdb_species=s__JAEUJG01 sp016794765:heptad=MCP-44H:species=d__Bacteria_p__Spirochaetota_c__Spirochaetia_o__Treponematales_f__UBA8932_g__JAEUJG01_s__JAEUJG01 sp016794765])0.793:0.0363878[&&NHX:Sample_counter=:Type_counter=GTDB--2:capture_class_counter=:capture_domain_counter=:capture_family_counter=:capture_genus_counter=:capture_order_counter=:capture_phylum_counter=:capture_species_counter=:evoltype=D:gtdb_class_counter=c__Spirochaetia--2:gtdb_domain_counter=d__Bacteria--2:gtdb_family_counter=f__UBA12059--1||f__UBA8932--1:gtdb_genus_counter=g__JAEUJG01--1||g__SZUA-370--1:gtdb_order_counter=o__Treponematales--2:gtdb_phylum_counter=p__Spirochaetota--2:gtdb_species_counter=s__JAEUJG01 sp016794765--1||s__SZUA-370 sp003247225--1:heptad_counter=MCP-44H--1||MCP-48H--1:lbd_counter=:lca=d__Bacteria:lca_tree=o__Treponematales:name=N857642:ref_name_counter=])0.741:0.0252744[&&NHX:Sample_counter=:Type_counter=GTDB--7:capture_class_counter=:capture_domain_counter=:capture_family_counter=:capture_genus_counter=:capture_order_counter=:capture_phylum_counter=:capture_species_counter=:evoltype=D:gtdb_class_counter=c__Spirochaetia--7:gtdb_domain_counter=d__Bacteria--7:gtdb_family_counter=f__Spirochaetaceae_B--5||f__UBA12059--1||f__UBA8932--1:gtdb_genus_counter=g__JAEUJG01--1||g__Oceanispirochaeta--2||g__SZUA-368--1||g__SZUA-370--1||g__Spirochaeta_F--2:gtdb_order_counter=o__Spirochaetales_E--5||o__Treponematales--2:gtdb_phylum_counter=p__Spirochaetota--7:gtdb_species_counter=s__JAEUJG01 sp016794765--1||s__Oceanispirochaeta crateris--1||s__Oceanispirochaeta sp002408085--1||s__SZUA-368 sp003246505--1||s__SZUA-370 sp003247225--1||s__Spirochaeta_F sp016744925--1||s__Spirochaeta_F sp016936555--1:heptad_counter=MCP-44H--6||MCP-48H--1:lbd_counter=:lca=d__Bacteria:lca_tree=c__Spirochaetia:name=N857643:ref_name_counter=],(GB_GCA_002412825.1_protein.faa_DHVU01000008.1_12@PF00015_full_PFAM.486.666:0.183713[&&NHX:Type=GTDB:gtdb_class=c__Spirochaetia:gtdb_domain=d__Bacteria:gtdb_family=f__UBA12059:gtdb_genus=g__UBA5200:gtdb_order=o__Treponematales:gtdb_phylum=p__Spirochaetota:gtdb_species=s__UBA5200 sp002412825:heptad=MCP-44H:species=d__Bacteria_p__Spirochaetota_c__Spirochaetia_o__Treponematales_f__UBA12059_g__UBA5200_s__UBA5200 sp002412825],(RS_GCF_000507245.1_protein.faa_NC_023035.1_2391@PF00015_full_PFAM.486.651:0.157358[&&NHX:Type=GTDB:gtdb_class=c__Spirochaetia:gtdb_domain=d__Bacteria:gtdb_family=f__Salinispiraceae:gtdb_genus=g__Salinispira:gtdb_order=o__DSM-27196:gtdb_phylum=p__Spirochaetota:gtdb_species=s__Salinispira pacifica:heptad=MCP-44H:species=d__Bacteria_p__Spirochaetota_c__Spirochaetia_o__DSM-27196_f__Salinispiraceae_g__Salinispira_s__Salinispira pacifica],GB_GCA_009991955.1_protein.faa_JAACWS010000035.1_33@PF00015_full_PFAM.486.659:0.241636[&&NHX:Type=GTDB:gtdb_class=c__Spirochaetia:gtdb_domain=d__Bacteria:gtdb_family=f__Salinispiraceae:gtdb_genus=g__SKVS01:gtdb_order=o__DSM-27196:gtdb_phylum=p__Spirochaetota:gtdb_species=s__SKVS01 sp009991955:heptad=MCP-44H:species=d__Bacteria_p__Spirochaetota_c__Spirochaetia_o__DSM-27196_f__Salinispiraceae_g__SKVS01_s__SKVS01 sp009991955])0.681:0.0441004[&&NHX:Sample_counter=:Type_counter=GTDB--2:capture_class_counter=:capture_domain_counter=:capture_family_counter=:capture_genus_counter=:capture_order_counter=:capture_phylum_counter=:capture_species_counter=:evoltype=D:gtdb_class_counter=c__Spirochaetia--2:gtdb_domain_counter=d__Bacteria--2:gtdb_family_counter=f__Salinispiraceae--2:gtdb_genus_counter=g__SKVS01--1||g__Salinispira--1:gtdb_order_counter=o__DSM-27196--2:gtdb_phylum_counter=p__Spirochaetota--2:gtdb_species_counter=s__SKVS01 sp009991955--1||s__Salinispira pacifica--1:heptad_counter=MCP-44H--2:lbd_counter=:lca=d__Bacteria:lca_tree=f__Salinispiraceae:name=N857647:ref_name_counter=])0.872:0.0368608[&&NHX:Sample_counter=:Type_counter=GTDB--3:capture_class_counter=:capture_domain_counter=:capture_family_counter=:capture_genus_counter=:capture_order_counter=:capture_phylum_counter=:capture_species_counter=:evoltype=D:gtdb_class_counter=c__Spirochaetia--3:gtdb_domain_counter=d__Bacteria--3:gtdb_family_counter=f__Salinispiraceae--2||f__UBA12059--1:gtdb_genus_counter=g__SKVS01--1||g__Salinispira--1||g__UBA5200--1:gtdb_order_counter=o__DSM-27196--2||o__Treponematales--1:gtdb_phylum_counter=p__Spirochaetota--3:gtdb_species_counter=s__SKVS01 sp009991955--1||s__Salinispira pacifica--1||s__UBA5200 sp002412825--1:heptad_counter=MCP-44H--3:lbd_counter=:lca=d__Bacteria:lca_tree=c__Spirochaetia:name=N857648:ref_name_counter=])0.005:0.0224087[&&NHX:Sample_counter=:Type_counter=GTDB--10:capture_class_counter=:capture_domain_counter=:capture_family_counter=:capture_genus_counter=:capture_order_counter=:capture_phylum_counter=:capture_species_counter=:evoltype=D:gtdb_class_counter=c__Spirochaetia--10:gtdb_domain_counter=d__Bacteria--10:gtdb_family_counter=f__Salinispiraceae--2||f__Spirochaetaceae_B--5||f__UBA12059--2||f__UBA8932--1:gtdb_genus_counter=g__JAEUJG01--1||g__Oceanispirochaeta--2||g__SKVS01--1||g__SZUA-368--1||g__SZUA-370--1||g__Salinispira--1||g__Spirochaeta_F--2||g__UBA5200--1:gtdb_order_counter=o__DSM-27196--2||o__Spirochaetales_E--5||o__Treponematales--3:gtdb_phylum_counter=p__Spirochaetota--10:gtdb_species_counter=s__JAEUJG01 sp016794765--1||s__Oceanispirochaeta crateris--1||s__Oceanispirochaeta sp002408085--1||s__SKVS01 sp009991955--1||s__SZUA-368 sp003246505--1||s__SZUA-370 sp003247225--1||s__Salinispira pacifica--1||s__Spirochaeta_F sp016744925--1||s__Spirochaeta_F sp016936555--1||s__UBA5200 sp002412825--1:heptad_counter=MCP-44H--9||MCP-48H--1:lbd_counter=:lca=d__Bacteria:lca_tree=c__Spirochaetia:name=N857649:ref_name_counter=],(GB_GCA_001885315.1_protein.faa_MLPZ01000005.1_3@PF00015_full_PFAM.239.459:0.204562[&&NHX:Type=GTDB:gtdb_class=c__Spirochaetia:gtdb_domain=d__Bacteria:gtdb_family=f__Treponemataceae:gtdb_genus=g__CETP13:gtdb_order=o__Treponematales:gtdb_phylum=p__Spirochaetota:gtdb_species=s__CETP13 sp001885315:heptad=MCP-44H:species=d__Bacteria_p__Spirochaetota_c__Spirochaetia_o__Treponematales_f__Treponemataceae_g__CETP13_s__CETP13 sp001885315],(GB_GCA_003246505.1_protein.faa_QKAI01000201.1_6@PF00015_full_PFAM.222.384:0.0475814[&&NHX:Type=GTDB:gtdb_class=c__Spirochaetia:gtdb_domain=d__Bacteria:gtdb_family=f__Spirochaetaceae_B:gtdb_genus=g__SZUA-368:gtdb_order=o__Spirochaetales_E:gtdb_phylum=p__Spirochaetota:gtdb_species=s__SZUA-368 sp003246505:heptad=MCP-44H:species=d__Bacteria_p__Spirochaetota_c__Spirochaetia_o__Spirochaetales_E_f__Spirochaetaceae_B_g__SZUA-368_s__SZUA-368 sp003246505],GB_GCA_016936115.1_protein.faa_JAFGPQ010000129.1_3@PF00015_full_PFAM.495.664:0.0657205[&&NHX:Type=GTDB:gtdb_class=c__Spirochaetia:gtdb_domain=d__Bacteria:gtdb_family=f__Spirochaetaceae_B:gtdb_genus=g__SZUA-368:gtdb_order=o__Spirochaetales_E:gtdb_phylum=p__Spirochaetota:gtdb_species=s__SZUA-368 sp016936115:heptad=MCP-44H:species=d__Bacteria_p__Spirochaetota_c__Spirochaetia_o__Spirochaetales_E_f__Spirochaetaceae_B_g__SZUA-368_s__SZUA-368 sp016936115])1:0.198035[&&NHX:Sample_counter=:Type_counter=GTDB--2:capture_class_counter=:capture_domain_counter=:capture_family_counter=:capture_genus_counter=:capture_order_counter=:capture_phylum_counter=:capture_species_counter=:evoltype=D:gtdb_class_counter=c__Spirochaetia--2:gtdb_domain_counter=d__Bacteria--2:gtdb_family_counter=f__Spirochaetaceae_B--2:gtdb_genus_counter=g__SZUA-368--2:gtdb_order_counter=o__Spirochaetales_E--2:gtdb_phylum_counter=p__Spirochaetota--2:gtdb_species_counter=s__SZUA-368 sp003246505--1||s__SZUA-368 sp016936115--1:heptad_counter=MCP-44H--2:lbd_counter=:lca=d__Bacteria:lca_tree=g__SZUA-368:name=N857653:ref_name_counter=])0.28:0.0329083[&&NHX:Sample_counter=:Type_counter=GTDB--3:capture_class_counter=:capture_domain_counter=:capture_family_counter=:capture_genus_counter=:capture_order_counter=:capture_phylum_counter=:capture_species_counter=:evoltype=D:gtdb_class_counter=c__Spirochaetia--3:gtdb_domain_counter=d__Bacteria--3:gtdb_family_counter=f__Spirochaetaceae_B--2||f__Treponemataceae--1:gtdb_genus_counter=g__CETP13--1||g__SZUA-368--2:gtdb_order_counter=o__Spirochaetales_E--2||o__Treponematales--1:gtdb_phylum_counter=p__Spirochaetota--3:gtdb_species_counter=s__CETP13 sp001885315--1||s__SZUA-368 sp003246505--1||s__SZUA-368 sp016936115--1:heptad_counter=MCP-44H--3:lbd_counter=:lca=d__Bacteria:lca_tree=c__Spirochaetia:name=N857654:ref_name_counter=])0.876:0.0799531[&&NHX:Sample_counter=:Type_counter=GTDB--13:capture_class_counter=:capture_domain_counter=:capture_family_counter=:capture_genus_counter=:capture_order_counter=:capture_phylum_counter=:capture_species_counter=:evoltype=D:gtdb_class_counter=c__Spirochaetia--13:gtdb_domain_counter=d__Bacteria--13:gtdb_family_counter=f__Salinispiraceae--2||f__Spirochaetaceae_B--7||f__Treponemataceae--1||f__UBA12059--2||f__UBA8932--1:gtdb_genus_counter=g__CETP13--1||g__JAEUJG01--1||g__Oceanispirochaeta--2||g__SKVS01--1||g__SZUA-368--3||g__SZUA-370--1||g__Salinispira--1||g__Spirochaeta_F--2||g__UBA5200--1:gtdb_order_counter=o__DSM-27196--2||o__Spirochaetales_E--7||o__Treponematales--4:gtdb_phylum_counter=p__Spirochaetota--13:gtdb_species_counter=s__CETP13 sp001885315--1||s__JAEUJG01 sp016794765--1||s__Oceanispirochaeta crateris--1||s__Oceanispirochaeta sp002408085--1||s__SKVS01 sp009991955--1||s__SZUA-368 sp003246505--2||s__SZUA-368 sp016936115--1||s__SZUA-370 sp003247225--1||s__Salinispira pacifica--1||s__Spirochaeta_F sp016744925--1||s__Spirochaeta_F sp016936555--1||s__UBA5200 sp002412825--1:heptad_counter=MCP-44H--12||MCP-48H--1:lbd_counter=:lca=d__Bacteria:lca_tree=c__Spirochaetia:name=N857655:ref_name_counter=])0.759:0.0585173[&&NHX:Sample_counter=:Type_counter=GTDB--14:capture_class_counter=:capture_domain_counter=:capture_family_counter=:capture_genus_counter=:capture_order_counter=:capture_phylum_counter=:capture_species_counter=:evoltype=D:gtdb_class_counter=c__Spirochaetia--14:gtdb_domain_counter=d__Bacteria--14:gtdb_family_counter=f__Salinispiraceae--3||f__Spirochaetaceae_B--7||f__Treponemataceae--1||f__UBA12059--2||f__UBA8932--1:gtdb_genus_counter=g__CETP13--1||g__JAEUJG01--1||g__Oceanispirochaeta--2||g__SKVS01--2||g__SZUA-368--3||g__SZUA-370--1||g__Salinispira--1||g__Spirochaeta_F--2||g__UBA5200--1:gtdb_order_counter=o__DSM-27196--3||o__Spirochaetales_E--7||o__Treponematales--4:gtdb_phylum_counter=p__Spirochaetota--14:gtdb_species_counter=s__CETP13 sp001885315--1||s__JAEUJG01 sp016794765--1||s__Oceanispirochaeta crateris--1||s__Oceanispirochaeta sp002408085--1||s__SKVS01 sp007129335--1||s__SKVS01 sp009991955--1||s__SZUA-368 sp003246505--2||s__SZUA-368 sp016936115--1||s__SZUA-370 sp003247225--1||s__Salinispira pacifica--1||s__Spirochaeta_F sp016744925--1||s__Spirochaeta_F sp016936555--1||s__UBA5200 sp002412825--1:heptad_counter=MCP-44H--13||MCP-48H--1:lbd_counter=:lca=d__Bacteria:lca_tree=c__Spirochaetia:name=N857656:ref_name_counter=],(GB_GCA_016342585.1_protein.faa_JAEINK010000068.1_9@PF00015_full_PFAM.464.617:0.175384[&&NHX:Type=GTDB:gtdb_class=c__Spirochaetia:gtdb_domain=d__Bacteria:gtdb_family=f__UBA9216:gtdb_genus=g__JAEINK01:gtdb_order=o__JC444:gtdb_phylum=p__Spirochaetota:gtdb_species=s__JAEINK01 sp016342585:heptad=MCP-44H:species=d__Bacteria_p__Spirochaetota_c__Spirochaetia_o__JC444_f__UBA9216_g__JAEINK01_s__JAEINK01 sp016342585],RS_GCF_008329965.1_protein.faa_NZ_CP036150.1_3445@PF00015_full_PFAM.463.652:0.230579[&&NHX:Type=GTDB:gtdb_class=c__Spirochaetia:gtdb_domain=d__Bacteria:gtdb_family=f__Spirochaetaceae_B:gtdb_genus=g__Oceanispirochaeta:gtdb_order=o__Spirochaetales_E:gtdb_phylum=p__Spirochaetota:gtdb_species=s__Oceanispirochaeta crateris:heptad=MCP-44H:species=d__Bacteria_p__Spirochaetota_c__Spirochaetia_o__Spirochaetales_E_f__Spirochaetaceae_B_g__Oceanispirochaeta_s__Oceanispirochaeta crateris])0.994:0.223094[&&NHX:Sample_counter=:Type_counter=GTDB--2:capture_class_counter=:capture_domain_counter=:capture_family_counter=:capture_genus_counter=:capture_order_counter=:capture_phylum_counter=:capture_species_counter=:evoltype=D:gtdb_class_counter=c__Spirochaetia--2:gtdb_domain_counter=d__Bacteria--2:gtdb_family_counter=f__Spirochaetaceae_B--1||f__UBA9216--1:gtdb_genus_counter=g__JAEINK01--1||g__Oceanispirochaeta--1:gtdb_order_counter=o__JC444--1||o__Spirochaetales_E--1:gtdb_phylum_counter=p__Spirochaetota--2:gtdb_species_counter=s__JAEINK01 sp016342585--1||s__Oceanispirochaeta crateris--1:heptad_counter=MCP-44H--2:lbd_counter=:lca=d__Bacteria:lca_tree=c__Spirochaetia:name=N857659:ref_name_counter=])0.387:0.0384404[&&NHX:Sample_counter=:Type_counter=GTDB--16:capture_class_counter=:capture_domain_counter=:capture_family_counter=:capture_genus_counter=:capture_order_counter=:capture_phylum_counter=:capture_species_counter=:evoltype=D:gtdb_class_counter=c__Spirochaetia--16:gtdb_domain_counter=d__Bacteria--16:gtdb_family_counter=f__Salinispiraceae--3||f__Spirochaetaceae_B--8||f__Treponemataceae--1||f__UBA12059--2||f__UBA8932--1||f__UBA9216--1:gtdb_genus_counter=g__CETP13--1||g__JAEINK01--1||g__JAEUJG01--1||g__Oceanispirochaeta--3||g__SKVS01--2||g__SZUA-368--3||g__SZUA-370--1||g__Salinispira--1||g__Spirochaeta_F--2||g__UBA5200--1:gtdb_order_counter=o__DSM-27196--3||o__JC444--1||o__Spirochaetales_E--8||o__Treponematales--4:gtdb_phylum_counter=p__Spirochaetota--16:gtdb_species_counter=s__CETP13 sp001885315--1||s__JAEINK01 sp016342585--1||s__JAEUJG01 sp016794765--1||s__Oceanispirochaeta crateris--2||s__Oceanispirochaeta sp002408085--1||s__SKVS01 sp007129335--1||s__SKVS01 sp009991955--1||s__SZUA-368 sp003246505--2||s__SZUA-368 sp016936115--1||s__SZUA-370 sp003247225--1||s__Salinispira pacifica--1||s__Spirochaeta_F sp016744925--1||s__Spirochaeta_F sp016936555--1||s__UBA5200 sp002412825--1:heptad_counter=MCP-44H--15||MCP-48H--1:lbd_counter=:lca=d__Bacteria:lca_tree=c__Spirochaetia:name=N857660:ref_name_counter=])0.88:0.0629496[&&NHX:Sample_counter=:Type_counter=GTDB--17:capture_class_counter=:capture_domain_counter=:capture_family_counter=:capture_genus_counter=:capture_order_counter=:capture_phylum_counter=:capture_species_counter=:evoltype=D:gtdb_class_counter=c__Spirochaetia--17:gtdb_domain_counter=d__Bacteria--17:gtdb_family_counter=f__DSM-17781--1||f__Salinispiraceae--3||f__Spirochaetaceae_B--8||f__Treponemataceae--1||f__UBA12059--2||f__UBA8932--1||f__UBA9216--1:gtdb_genus_counter=g__CETP13--1||g__JAEINK01--1||g__JAEUJG01--1||g__Oceanispirochaeta--3||g__SKVS01--2||g__SZUA-368--3||g__SZUA-370--1||g__Salinispira--1||g__Spirochaeta_E--1||g__Spirochaeta_F--2||g__UBA5200--1:gtdb_order_counter=o__DSM-17781--1||o__DSM-27196--3||o__JC444--1||o__Spirochaetales_E--8||o__Treponematales--4:gtdb_phylum_counter=p__Spirochaetota--17:gtdb_species_counter=s__CETP13 sp001885315--1||s__JAEINK01 sp016342585--1||s__JAEUJG01 sp016794765--1||s__Oceanispirochaeta crateris--2||s__Oceanispirochaeta sp002408085--1||s__SKVS01 sp007129335--1||s__SKVS01 sp009991955--1||s__SZUA-368 sp003246505--2||s__SZUA-368 sp016936115--1||s__SZUA-370 sp003247225--1||s__Salinispira pacifica--1||s__Spirochaeta_E cellobiosiphila--1||s__Spirochaeta_F sp016744925--1||s__Spirochaeta_F sp016936555--1||s__UBA5200 sp002412825--1:heptad_counter=MCP-44H--16||MCP-48H--1:lbd_counter=:lca=d__Bacteria:lca_tree=c__Spirochaetia:name=N857661:ref_name_counter=])0.308:0.0343227[&&NHX:Sample_counter=:Type_counter=GTDB--22:capture_class_counter=:capture_domain_counter=:capture_family_counter=:capture_genus_counter=:capture_order_counter=:capture_phylum_counter=:capture_species_counter=:evoltype=D:gtdb_class_counter=c__Spirochaetia--22:gtdb_domain_counter=d__Bacteria--22:gtdb_family_counter=f__Alkalispirochaetaceae--2||f__DSM-17781--1||f__Marispirochaetaceae--1||f__Salinispiraceae--4||f__Spirochaetaceae_B--8||f__Treponemataceae--1||f__UBA12059--2||f__UBA8932--1||f__UBA9216--2:gtdb_genus_counter=g__Alkalispirochaeta--2||g__CETP13--1||g__JAEINK01--1||g__JAEUJG01--1||g__JAFGQL01--1||g__Oceanispirochaeta--3||g__SKVS01--3||g__SZUA-368--3||g__SZUA-370--1||g__Salinispira--1||g__Spirochaeta_E--1||g__Spirochaeta_F--2||g__UBA5200--1||g__UBA9216--1:gtdb_order_counter=o__DSM-17781--1||o__DSM-27196--6||o__JC444--3||o__Spirochaetales_E--8||o__Treponematales--4:gtdb_phylum_counter=p__Spirochaetota--22:gtdb_species_counter=s__Alkalispirochaeta alkalica--1||s__Alkalispirochaeta americana--1||s__CETP13 sp001885315--1||s__JAEINK01 sp016342585--1||s__JAEUJG01 sp016794765--1||s__JAFGQL01 sp016935695--1||s__Oceanispirochaeta crateris--2||s__Oceanispirochaeta sp002408085--1||s__SKVS01 sp007129335--2||s__SKVS01 sp009991955--1||s__SZUA-368 sp003246505--2||s__SZUA-368 sp016936115--1||s__SZUA-370 sp003247225--1||s__Salinispira pacifica--1||s__Spirochaeta_E cellobiosiphila--1||s__Spirochaeta_F sp016744925--1||s__Spirochaeta_F sp016936555--1||s__UBA5200 sp002412825--1||s__UBA9216 sp003245835--1:heptad_counter=MCP-44H--21||MCP-48H--1:lbd_counter=:lca=d__Bacteria:lca_tree=c__Spirochaetia:name=N857662:ref_name_counter=])0.771:0.0707177[&&NHX:Sample_counter=:Type_counter=GTDB--24:capture_class_counter=:capture_domain_counter=:capture_family_counter=:capture_genus_counter=:capture_order_counter=:capture_phylum_counter=:capture_species_counter=:evoltype=D:gtdb_class_counter=c__Spirochaetia--24:gtdb_domain_counter=d__Bacteria--24:gtdb_family_counter=f__Alkalispirochaetaceae--2||f__DSM-17781--1||f__Marispirochaetaceae--1||f__Salinispiraceae--4||f__Spirochaetaceae_B--9||f__Treponemataceae--1||f__UBA12059--2||f__UBA8932--1||f__UBA9216--3:gtdb_genus_counter=g__Alkalispirochaeta--2||g__CETP13--1||g__JAEINK01--2||g__JAEUJG01--1||g__JAFGQL01--1||g__Oceanispirochaeta--4||g__SKVS01--3||g__SZUA-368--3||g__SZUA-370--1||g__Salinispira--1||g__Spirochaeta_E--1||g__Spirochaeta_F--2||g__UBA5200--1||g__UBA9216--1:gtdb_order_counter=o__DSM-17781--1||o__DSM-27196--6||o__JC444--4||o__Spirochaetales_E--9||o__Treponematales--4:gtdb_phylum_counter=p__Spirochaetota--24:gtdb_species_counter=s__Alkalispirochaeta alkalica--1||s__Alkalispirochaeta americana--1||s__CETP13 sp001885315--1||s__JAEINK01 sp016342585--2||s__JAEUJG01 sp016794765--1||s__JAFGQL01 sp016935695--1||s__Oceanispirochaeta crateris--3||s__Oceanispirochaeta sp002408085--1||s__SKVS01 sp007129335--2||s__SKVS01 sp009991955--1||s__SZUA-368 sp003246505--2||s__SZUA-368 sp016936115--1||s__SZUA-370 sp003247225--1||s__Salinispira pacifica--1||s__Spirochaeta_E cellobiosiphila--1||s__Spirochaeta_F sp016744925--1||s__Spirochaeta_F sp016936555--1||s__UBA5200 sp002412825--1||s__UBA9216 sp003245835--1:heptad_counter=MCP-44H--23||MCP-48H--1:lbd_counter=:lca=d__Bacteria:lca_tree=c__Spirochaetia:name=N857663:ref_name_counter=],(GB_GCA_015493635.1_protein.faa_WGCU01000038.1_8@PF00015_full_PFAM.476.648:0.115921[&&NHX:Type=GTDB:gtdb_class=c__Spirochaetia:gtdb_domain=d__Bacteria:gtdb_family=f__B11-G9:gtdb_genus=g__S145-15:gtdb_order=o__B11-G9:gtdb_phylum=p__Spirochaetota:gtdb_species=s__S145-15 sp015493635:heptad=MCP-44H:species=d__Bacteria_p__Spirochaetota_c__Spirochaetia_o__B11-G9_f__B11-G9_g__S145-15_s__S145-15 sp015493635],GB_GCA_003641695.1_protein.faa_QNBL01000051.1_10@PF00015_full_PFAM.482.649:0.164595[&&NHX:Type=GTDB:gtdb_class=c__Spirochaetia:gtdb_domain=d__Bacteria:gtdb_family=f__B11-G9:gtdb_genus=g__B11-G9:gtdb_order=o__B11-G9:gtdb_phylum=p__Spirochaetota:gtdb_species=s__B11-G9 sp003641695:heptad=MCP-44H:species=d__Bacteria_p__Spirochaetota_c__Spirochaetia_o__B11-G9_f__B11-G9_g__B11-G9_s__B11-G9 sp003641695])0.998:0.193969[&&NHX:Sample_counter=:Type_counter=GTDB--2:capture_class_counter=:capture_domain_counter=:capture_family_counter=:capture_genus_counter=:capture_order_counter=:capture_phylum_counter=:capture_species_counter=:evoltype=D:gtdb_class_counter=c__Spirochaetia--2:gtdb_domain_counter=d__Bacteria--2:gtdb_family_counter=f__B11-G9--2:gtdb_genus_counter=g__B11-G9--1||g__S145-15--1:gtdb_order_counter=o__B11-G9--2:gtdb_phylum_counter=p__Spirochaetota--2:gtdb_species_counter=s__B11-G9 sp003641695--1||s__S145-15 sp015493635--1:heptad_counter=MCP-44H--2:lbd_counter=:lca=d__Bacteria:lca_tree=f__B11-G9:name=N857666:ref_name_counter=])0.958:0.127941[&&NHX:Sample_counter=:Type_counter=GTDB--26:capture_class_counter=:capture_domain_counter=:capture_family_counter=:capture_genus_counter=:capture_order_counter=:capture_phylum_counter=:capture_species_counter=:evoltype=D:gtdb_class_counter=c__Spirochaetia--26:gtdb_domain_counter=d__Bacteria--26:gtdb_family_counter=f__Alkalispirochaetaceae--2||f__B11-G9--2||f__DSM-17781--1||f__Marispirochaetaceae--1||f__Salinispiraceae--4||f__Spirochaetaceae_B--9||f__Treponemataceae--1||f__UBA12059--2||f__UBA8932--1||f__UBA9216--3:gtdb_genus_counter=g__Alkalispirochaeta--2||g__B11-G9--1||g__CETP13--1||g__JAEINK01--2||g__JAEUJG01--1||g__JAFGQL01--1||g__Oceanispirochaeta--4||g__S145-15--1||g__SKVS01--3||g__SZUA-368--3||g__SZUA-370--1||g__Salinispira--1||g__Spirochaeta_E--1||g__Spirochaeta_F--2||g__UBA5200--1||g__UBA9216--1:gtdb_order_counter=o__B11-G9--2||o__DSM-17781--1||o__DSM-27196--6||o__JC444--4||o__Spirochaetales_E--9||o__Treponematales--4:gtdb_phylum_counter=p__Spirochaetota--26:gtdb_species_counter=s__Alkalispirochaeta alkalica--1||s__Alkalispirochaeta americana--1||s__B11-G9 sp003641695--1||s__CETP13 sp001885315--1||s__JAEINK01 sp016342585--2||s__JAEUJG01 sp016794765--1||s__JAFGQL01 sp016935695--1||s__Oceanispirochaeta crateris--3||s__Oceanispirochaeta sp002408085--1||s__S145-15 sp015493635--1||s__SKVS01 sp007129335--2||s__SKVS01 sp009991955--1||s__SZUA-368 sp003246505--2||s__SZUA-368 sp016936115--1||s__SZUA-370 sp003247225--1||s__Salinispira pacifica--1||s__Spirochaeta_E cellobiosiphila--1||s__Spirochaeta_F sp016744925--1||s__Spirochaeta_F sp016936555--1||s__UBA5200 sp002412825--1||s__UBA9216 sp003245835--1:heptad_counter=MCP-44H--25||MCP-48H--1:lbd_counter=:lca=d__Bacteria:lca_tree=c__Spirochaetia:name=N857667:ref_name_counter=])0.404:0.0682613[&&NHX:Sample_counter=:Type_counter=GTDB--26:capture_class_counter=:capture_domain_counter=:capture_family_counter=:capture_genus_counter=:capture_order_counter=:capture_phylum_counter=:capture_species_counter=:gtdb_class_counter=c__Spirochaetia--26:gtdb_domain_counter=d__Bacteria--26:gtdb_family_counter=f__Alkalispirochaetaceae--2||f__B11-G9--2||f__DSM-17781--1||f__Marispirochaetaceae--1||f__Salinispiraceae--4||f__Spirochaetaceae_B--9||f__Treponemataceae--1||f__UBA12059--2||f__UBA8932--1||f__UBA9216--3:gtdb_genus_counter=g__Alkalispirochaeta--2||g__B11-G9--1||g__CETP13--1||g__JAEINK01--2||g__JAEUJG01--1||g__JAFGQL01--1||g__Oceanispirochaeta--4||g__S145-15--1||g__SKVS01--3||g__SZUA-368--3||g__SZUA-370--1||g__Salinispira--1||g__Spirochaeta_E--1||g__Spirochaeta_F--2||g__UBA5200--1||g__UBA9216--1:gtdb_order_counter=o__B11-G9--2||o__DSM-17781--1||o__DSM-27196--6||o__JC444--4||o__Spirochaetales_E--9||o__Treponematales--4:gtdb_phylum_counter=p__Spirochaetota--26:gtdb_species_counter=s__Alkalispirochaeta alkalica--1||s__Alkalispirochaeta americana--1||s__B11-G9 sp003641695--1||s__CETP13 sp001885315--1||s__JAEINK01 sp016342585--2||s__JAEUJG01 sp016794765--1||s__JAFGQL01 sp016935695--1||s__Oceanispirochaeta crateris--3||s__Oceanispirochaeta sp002408085--1||s__S145-15 sp015493635--1||s__SKVS01 sp007129335--2||s__SKVS01 sp009991955--1||s__SZUA-368 sp003246505--2||s__SZUA-368 sp016936115--1||s__SZUA-370 sp003247225--1||s__Salinispira pacifica--1||s__Spirochaeta_E cellobiosiphila--1||s__Spirochaeta_F sp016744925--1||s__Spirochaeta_F sp016936555--1||s__UBA5200 sp002412825--1||s__UBA9216 sp003245835--1:heptad_counter=MCP-44H--25||MCP-48H--1:lbd_counter=:lca_tree=c__Spirochaetia:name=N857668:ref_name_counter=])0.911:0.0842463[&&NHX:Sample_counter=:Type_counter=GTDB--36:capture_class_counter=:capture_domain_counter=:capture_family_counter=:capture_genus_counter=:capture_order_counter=:capture_phylum_counter=:capture_species_counter=:evoltype=D:gtdb_class_counter=c__Spirochaetia--36:gtdb_domain_counter=d__Bacteria--36:gtdb_family_counter=f__Alkalispirochaetaceae--2||f__B11-G9--5||f__DSM-17781--1||f__Marispirochaetaceae--1||f__PWMO01--1||f__Salinispiraceae--5||f__Spirochaetaceae_B--12||f__Termitinemataceae--1||f__Treponemataceae--1||f__UBA12059--3||f__UBA8932--1||f__UBA9216--3:gtdb_genus_counter=g__Alkalispirochaeta--2||g__B11-G9--3||g__CETP13--1||g__JAAAOH01--1||g__JAEINK01--2||g__JAEUJG01--1||g__JAFGQL01--1||g__Oceanispirochaeta--5||g__S145-15--2||g__SKVS01--3||g__SZUA-368--3||g__SZUA-370--1||g__Salinispira--1||g__Spirochaeta_D--1||g__Spirochaeta_E--1||g__Spirochaeta_F--2||g__Treponema_G--1||g__UBA12059--1||g__UBA2779--2||g__UBA5200--1||g__UBA9216--1:gtdb_order_counter=o__B11-G9--5||o__DSM-17781--1||o__DSM-27196--8||o__JC444--4||o__Spirochaetales_E--12||o__Treponematales--6:gtdb_phylum_counter=p__Spirochaetota--36:gtdb_species_counter=s__Alkalispirochaeta alkalica--1||s__Alkalispirochaeta americana--1||s__B11-G9 sp003641695--3||s__CETP13 sp001885315--1||s__JAAAOH01 sp009908735--1||s__JAEINK01 sp016342585--2||s__JAEUJG01 sp016794765--1||s__JAFGQL01 sp016935695--1||s__Oceanispirochaeta crateris--3||s__Oceanispirochaeta sp002084805--1||s__Oceanispirochaeta sp002408085--1||s__S145-15 sp015493635--2||s__SKVS01 sp007129335--2||s__SKVS01 sp009991955--1||s__SZUA-368 sp003246505--2||s__SZUA-368 sp016936115--1||s__SZUA-370 sp003247225--1||s__Salinispira pacifica--1||s__Spirochaeta_D lutea--1||s__Spirochaeta_E cellobiosiphila--1||s__Spirochaeta_F sp016744925--1||s__Spirochaeta_F sp016936555--1||s__Treponema_G sp012517385--1||s__UBA12059 sp001829185--1||s__UBA2779 sp002352375--1||s__UBA2779 sp003644105--1||s__UBA5200 sp002412825--1||s__UBA9216 sp003245835--1:heptad_counter=MCP-44H--31||MCP-48H--5:lbd_counter=:lca=d__Bacteria:lca_tree=c__Spirochaetia:name=N857669:ref_name_counter=])0.927:0.0704148[&&NHX:Sample_counter=:Type_counter=GTDB--44:capture_class_counter=:capture_domain_counter=:capture_family_counter=:capture_genus_counter=:capture_order_counter=:capture_phylum_counter=:capture_species_counter=:evoltype=D:gtdb_class_counter=c__Spirochaetia--44:gtdb_domain_counter=d__Bacteria--44:gtdb_family_counter=f__Alkalispirochaetaceae--2||f__B11-G9--5||f__DSM-17781--1||f__Marispirochaetaceae--1||f__PWMO01--1||f__Salinispiraceae--5||f__Spirochaetaceae_B--18||f__Termitinemataceae--1||f__Treponemataceae--1||f__UBA12059--4||f__UBA8932--1||f__UBA9216--4:gtdb_genus_counter=g__Alkalispirochaeta--2||g__B11-G9--3||g__CETP13--1||g__JAAAOH01--1||g__JAEINK01--2||g__JAEUJG01--1||g__JAFGQL01--1||g__Oceanispirochaeta--8||g__S145-15--2||g__SKVS01--3||g__SZUA-368--4||g__SZUA-370--2||g__Salinispira--1||g__Spirochaeta_D--1||g__Spirochaeta_E--1||g__Spirochaeta_F--4||g__Treponema_G--1||g__UBA12059--1||g__UBA2779--2||g__UBA5200--1||g__UBA9216--2:gtdb_order_counter=o__B11-G9--5||o__DSM-17781--1||o__DSM-27196--8||o__JC444--5||o__Spirochaetales_E--18||o__Treponematales--7:gtdb_phylum_counter=p__Spirochaetota--44:gtdb_species_counter=s__Alkalispirochaeta alkalica--1||s__Alkalispirochaeta americana--1||s__B11-G9 sp003641695--3||s__CETP13 sp001885315--1||s__JAAAOH01 sp009908735--1||s__JAEINK01 sp016342585--2||s__JAEUJG01 sp016794765--1||s__JAFGQL01 sp016935695--1||s__Oceanispirochaeta crateris--3||s__Oceanispirochaeta sp002084805--1||s__Oceanispirochaeta sp002408085--3||s__Oceanispirochaeta sp003346715--1||s__S145-15 sp015493635--2||s__SKVS01 sp007129335--2||s__SKVS01 sp009991955--1||s__SZUA-368 sp003246505--2||s__SZUA-368 sp016936115--2||s__SZUA-370 sp003247225--1||s__SZUA-370 sp018816345--1||s__Salinispira pacifica--1||s__Spirochaeta_D lutea--1||s__Spirochaeta_E cellobiosiphila--1||s__Spirochaeta_F isovalerica--1||s__Spirochaeta_F sp016744925--1||s__Spirochaeta_F sp016936555--2||s__Treponema_G sp012517385--1||s__UBA12059 sp001829185--1||s__UBA2779 sp002352375--1||s__UBA2779 sp003644105--1||s__UBA5200 sp002412825--1||s__UBA9216 sp003245835--1||s__UBA9216 sp016839055--1:heptad_counter=MCP-44H--39||MCP-48H--5:lbd_counter=:lca=d__Bacteria:lca_tree=c__Spirochaetia:name=N857670:ref_name_counter=])0:5e-09[&&NHX:Sample_counter=:Type_counter=GTDB--61:capture_class_counter=:capture_domain_counter=:capture_family_counter=:capture_genus_counter=:capture_order_counter=:capture_phylum_counter=:capture_species_counter=:evoltype=D:gtdb_class_counter=c__Spirochaetia--61:gtdb_domain_counter=d__Bacteria--61:gtdb_family_counter=f__Alkalispirochaetaceae--3||f__B11-G9--6||f__DSM-17781--1||f__DSM-8902--1||f__JAFGRV01--2||f__Marispirochaetaceae--2||f__PWMO01--2||f__SKKC01--7||f__SLST01--1||f__Salinispiraceae--6||f__Spirochaetaceae_B--18||f__Termitinemataceae--1||f__Treponemataceae--1||f__UBA12059--5||f__UBA8932--1||f__UBA9216--4:gtdb_genus_counter=g__Alkalispirochaeta--3||g__B11-G9--3||g__CETP13--1||g__JAAAOH01--1||g__JAEINK01--2||g__JAEUJG01--1||g__JAFGKU01--1||g__JAFGQL01--1||g__JAFGWI01--1||g__Marispirochaeta--1||g__Oceanispirochaeta--8||g__PWMO01--1||g__S145-15--3||g__SKKC01--5||g__SKVS01--4||g__SLAN01--2||g__SLST01--1||g__SZUA-368--4||g__SZUA-370--2||g__Salinispira--1||g__Spirochaeta_B--1||g__Spirochaeta_D--1||g__Spirochaeta_E--1||g__Spirochaeta_F--4||g__Treponema_G--1||g__UBA12059--2||g__UBA2779--2||g__UBA5200--1||g__UBA9216--2:gtdb_order_counter=o__B11-G9--6||o__DSM-17781--1||o__DSM-27196--20||o__JC444--6||o__SZUA-6--2||o__Spirochaetales_E--18||o__Treponematales--8:gtdb_phylum_counter=p__Spirochaetota--61:gtdb_species_counter=s__Alkalispirochaeta alkalica--1||s__Alkalispirochaeta americana--1||s__Alkalispirochaeta sp002313505--1||s__B11-G9 sp003641695--3||s__CETP13 sp001885315--1||s__JAAAOH01 sp009908735--1||s__JAEINK01 sp016342585--2||s__JAEUJG01 sp016794765--1||s__JAFGKU01 sp016928415--1||s__JAFGQL01 sp016935695--1||s__JAFGWI01 sp016937215--1||s__Marispirochaeta aestuarii--1||s__Oceanispirochaeta crateris--3||s__Oceanispirochaeta sp002084805--1||s__Oceanispirochaeta sp002408085--3||s__Oceanispirochaeta sp003346715--1||s__PWMO01 sp007693485--1||s__S145-15 sp015493635--3||s__SKKC01 sp007121695--1||s__SKKC01 sp007128315--2||s__SKKC01 sp007694005--2||s__SKVS01 sp007129335--3||s__SKVS01 sp009991955--1||s__SLAN01 sp007126865--1||s__SLAN01 sp007135605--1||s__SLST01 sp007694025--1||s__SZUA-368 sp003246505--2||s__SZUA-368 sp016936115--2||s__SZUA-370 sp003247225--1||s__SZUA-370 sp018816345--1||s__Salinispira pacifica--1||s__Spirochaeta_B africana--1||s__Spirochaeta_D lutea--1||s__Spirochaeta_E cellobiosiphila--1||s__Spirochaeta_F isovalerica--1||s__Spirochaeta_F sp016744925--1||s__Spirochaeta_F sp016936555--2||s__Treponema_G sp012517385--1||s__UBA12059 sp001829185--1||s__UBA12059 sp018815555--1||s__UBA2779 sp002352375--1||s__UBA2779 sp003644105--1||s__UBA5200 sp002412825--1||s__UBA9216 sp003245835--1||s__UBA9216 sp016839055--1:heptad_counter=MCP-44H--49||MCP-48H--12:lbd_counter=:lca=d__Bacteria:lca_tree=c__Spirochaetia:name=N857671:ref_name_counter=],(((RS_GCF_014207565.1_protein.faa_NZ_JACHGJ010000001.1_593@PF00015_full_PFAM.386.555:0.0161492[&&NHX:Type=GTDB:gtdb_class=c__Spirochaetia:gtdb_domain=d__Bacteria:gtdb_family=f__Spirochaetaceae_B:gtdb_genus=g__Spirochaeta_F:gtdb_order=o__Spirochaetales_E:gtdb_phylum=p__Spirochaetota:gtdb_species=s__Spirochaeta_F isovalerica:heptad=MCP-48H:species=d__Bacteria_p__Spirochaetota_c__Spirochaetia_o__Spirochaetales_E_f__Spirochaetaceae_B_g__Spirochaeta_F_s__Spirochaeta_F isovalerica],GB_GCA_016936555.1_protein.faa_JAFGXR010000100.1_34@PF00015_full_PFAM.386.557:0.0357544[&&NHX:Type=GTDB:gtdb_class=c__Spirochaetia:gtdb_domain=d__Bacteria:gtdb_family=f__Spirochaetaceae_B:gtdb_genus=g__Spirochaeta_F:gtdb_order=o__Spirochaetales_E:gtdb_phylum=p__Spirochaetota:gtdb_species=s__Spirochaeta_F sp016936555:heptad=MCP-48H:species=d__Bacteria_p__Spirochaetota_c__Spirochaetia_o__Spirochaetales_E_f__Spirochaetaceae_B_g__Spirochaeta_F_s__Spirochaeta_F sp016936555])0.799:0.0453646[&&NHX:Sample_counter=:Type_counter=GTDB--2:capture_class_counter=:capture_domain_counter=:capture_family_counter=:capture_genus_counter=:capture_order_counter=:capture_phylum_counter=:capture_species_counter=:evoltype=D:gtdb_class_counter=c__Spirochaetia--2:gtdb_domain_counter=d__Bacteria--2:gtdb_family_counter=f__Spirochaetaceae_B--2:gtdb_genus_counter=g__Spirochaeta_F--2:gtdb_order_counter=o__Spirochaetales_E--2:gtdb_phylum_counter=p__Spirochaetota--2:gtdb_species_counter=s__Spirochaeta_F isovalerica--1||s__Spirochaeta_F sp016936555--1:heptad_counter=MCP-48H--2:lbd_counter=:lca=d__Bacteria:lca_tree=g__Spirochaeta_F:name=N857674:ref_name_counter=],(RS_GCF_014207565.1_protein.faa_NZ_JACHGJ010000001.1_594@PF00015_full_PFAM.387.553:0.0454776,GB_GCA_016936555.1_protein.faa_JAFGXR010000100.1_33@PF00015_full_PFAM.389.555:0.066307)0.984:0.154952[&&NHX:Sample_counter=:Type_counter=:capture_class_counter=:capture_domain_counter=:capture_family_counter=:capture_genus_counter=:capture_order_counter=:capture_phylum_counter=:capture_species_counter=:gtdb_class_counter=:gtdb_domain_counter=:gtdb_family_counter=:gtdb_genus_counter=:gtdb_order_counter=:gtdb_phylum_counter=:gtdb_species_counter=:heptad_counter=:lbd_counter=:name=N857677:ref_name_counter=])1:0.354026[&&NHX:Sample_counter=:Type_counter=GTDB--2:capture_class_counter=:capture_domain_counter=:capture_family_counter=:capture_genus_counter=:capture_order_counter=:capture_phylum_counter=:capture_species_counter=:gtdb_class_counter=c__Spirochaetia--2:gtdb_domain_counter=d__Bacteria--2:gtdb_family_counter=f__Spirochaetaceae_B--2:gtdb_genus_counter=g__Spirochaeta_F--2:gtdb_order_counter=o__Spirochaetales_E--2:gtdb_phylum_counter=p__Spirochaetota--2:gtdb_species_counter=s__Spirochaeta_F isovalerica--1||s__Spirochaeta_F sp016936555--1:heptad_counter=MCP-48H--2:lbd_counter=:lca_tree=g__Spirochaeta_F:name=N857678:ref_name_counter=],(RS_GCF_000507245.1_protein.faa_NC_023035.1_472@PF00015_full_PFAM.373.547:0.274867[&&NHX:Type=GTDB:gtdb_class=c__Spirochaetia:gtdb_domain=d__Bacteria:gtdb_family=f__Salinispiraceae:gtdb_genus=g__Salinispira:gtdb_order=o__DSM-27196:gtdb_phylum=p__Spirochaetota:gtdb_species=s__Salinispira pacifica:heptad=MCP-44H:species=d__Bacteria_p__Spirochaetota_c__Spirochaetia_o__DSM-27196_f__Salinispiraceae_g__Salinispira_s__Salinispira pacifica],(GB_GCA_007129335.1_protein.faa_SKVS01000240.1_6@PF00015_full_PFAM.389.542:0.44032[&&NHX:Type=GTDB:gtdb_class=c__Spirochaetia:gtdb_domain=d__Bacteria:gtdb_family=f__Salinispiraceae:gtdb_genus=g__SKVS01:gtdb_order=o__DSM-27196:gtdb_phylum=p__Spirochaetota:gtdb_species=s__SKVS01 sp007129335:heptad=MCP-44H:species=d__Bacteria_p__Spirochaetota_c__Spirochaetia_o__DSM-27196_f__Salinispiraceae_g__SKVS01_s__SKVS01 sp007129335],RS_GCF_000507245.1_protein.faa_NC_023035.1_1881@PF00015_full_PFAM.388.542:0.382847[&&NHX:Type=GTDB:gtdb_class=c__Spirochaetia:gtdb_domain=d__Bacteria:gtdb_family=f__Salinispiraceae:gtdb_genus=g__Salinispira:gtdb_order=o__DSM-27196:gtdb_phylum=p__Spirochaetota:gtdb_species=s__Salinispira pacifica:heptad=MCP-44H:species=d__Bacteria_p__Spirochaetota_c__Spirochaetia_o__DSM-27196_f__Salinispiraceae_g__Salinispira_s__Salinispira pacifica])0.891:0.134089[&&NHX:Sample_counter=:Type_counter=GTDB--2:capture_class_counter=:capture_domain_counter=:capture_family_counter=:capture_genus_counter=:capture_order_counter=:capture_phylum_counter=:capture_species_counter=:evoltype=D:gtdb_class_counter=c__Spirochaetia--2:gtdb_domain_counter=d__Bacteria--2:gtdb_family_counter=f__Salinispiraceae--2:gtdb_genus_counter=g__SKVS01--1||g__Salinispira--1:gtdb_order_counter=o__DSM-27196--2:gtdb_phylum_counter=p__Spirochaetota--2:gtdb_species_counter=s__SKVS01 sp007129335--1||s__Salinispira pacifica--1:heptad_counter=MCP-44H--2:lbd_counter=:lca=d__Bacteria:lca_tree=f__Salinispiraceae:name=N857682:ref_name_counter=])0.984:0.243624[&&NHX:Sample_counter=:Type_counter=GTDB--3:capture_class_counter=:capture_domain_counter=:capture_family_counter=:capture_genus_counter=:capture_order_counter=:capture_phylum_counter=:capture_species_counter=:evoltype=D:gtdb_class_counter=c__Spirochaetia--3:gtdb_domain_counter=d__Bacteria--3:gtdb_family_counter=f__Salinispiraceae--3:gtdb_genus_counter=g__SKVS01--1||g__Salinispira--2:gtdb_order_counter=o__DSM-27196--3:gtdb_phylum_counter=p__Spirochaetota--3:gtdb_species_counter=s__SKVS01 sp007129335--1||s__Salinispira pacifica--2:heptad_counter=MCP-44H--3:lbd_counter=:lca=d__Bacteria:lca_tree=f__Salinispiraceae:name=N857683:ref_name_counter=])0.862:0.0977218[&&NHX:Sample_counter=:Type_counter=GTDB--5:capture_class_counter=:capture_domain_counter=:capture_family_counter=:capture_genus_counter=:capture_order_counter=:capture_phylum_counter=:capture_species_counter=:gtdb_class_counter=c__Spirochaetia--5:gtdb_domain_counter=d__Bacteria--5:gtdb_family_counter=f__Salinispiraceae--3||f__Spirochaetaceae_B--2:gtdb_genus_counter=g__SKVS01--1||g__Salinispira--2||g__Spirochaeta_F--2:gtdb_order_counter=o__DSM-27196--3||o__Spirochaetales_E--2:gtdb_phylum_counter=p__Spirochaetota--5:gtdb_species_counter=s__SKVS01 sp007129335--1||s__Salinispira pacifica--2||s__Spirochaeta_F isovalerica--1||s__Spirochaeta_F sp016936555--1:heptad_counter=MCP-44H--3||MCP-48H--2:lbd_counter=:lca_tree=c__Spirochaetia:name=N857684:ref_name_counter=])0.951:0.052981[&&NHX:Sample_counter=:Type_counter=GTDB--66:capture_class_counter=:capture_domain_counter=:capture_family_counter=:capture_genus_counter=:capture_order_counter=:capture_phylum_counter=:capture_species_counter=:evoltype=D:gtdb_class_counter=c__Spirochaetia--66:gtdb_domain_counter=d__Bacteria--66:gtdb_family_counter=f__Alkalispirochaetaceae--3||f__B11-G9--6||f__DSM-17781--1||f__DSM-8902--1||f__JAFGRV01--2||f__Marispirochaetaceae--2||f__PWMO01--2||f__SKKC01--7||f__SLST01--1||f__Salinispiraceae--9||f__Spirochaetaceae_B--20||f__Termitinemataceae--1||f__Treponemataceae--1||f__UBA12059--5||f__UBA8932--1||f__UBA9216--4:gtdb_genus_counter=g__Alkalispirochaeta--3||g__B11-G9--3||g__CETP13--1||g__JAAAOH01--1||g__JAEINK01--2||g__JAEUJG01--1||g__JAFGKU01--1||g__JAFGQL01--1||g__JAFGWI01--1||g__Marispirochaeta--1||g__Oceanispirochaeta--8||g__PWMO01--1||g__S145-15--3||g__SKKC01--5||g__SKVS01--5||g__SLAN01--2||g__SLST01--1||g__SZUA-368--4||g__SZUA-370--2||g__Salinispira--3||g__Spirochaeta_B--1||g__Spirochaeta_D--1||g__Spirochaeta_E--1||g__Spirochaeta_F--6||g__Treponema_G--1||g__UBA12059--2||g__UBA2779--2||g__UBA5200--1||g__UBA9216--2:gtdb_order_counter=o__B11-G9--6||o__DSM-17781--1||o__DSM-27196--23||o__JC444--6||o__SZUA-6--2||o__Spirochaetales_E--20||o__Treponematales--8:gtdb_phylum_counter=p__Spirochaetota--66:gtdb_species_counter=s__Alkalispirochaeta alkalica--1||s__Alkalispirochaeta americana--1||s__Alkalispirochaeta sp002313505--1||s__B11-G9 sp003641695--3||s__CETP13 sp001885315--1||s__JAAAOH01 sp009908735--1||s__JAEINK01 sp016342585--2||s__JAEUJG01 sp016794765--1||s__JAFGKU01 sp016928415--1||s__JAFGQL01 sp016935695--1||s__JAFGWI01 sp016937215--1||s__Marispirochaeta aestuarii--1||s__Oceanispirochaeta crateris--3||s__Oceanispirochaeta sp002084805--1||s__Oceanispirochaeta sp002408085--3||s__Oceanispirochaeta sp003346715--1||s__PWMO01 sp007693485--1||s__S145-15 sp015493635--3||s__SKKC01 sp007121695--1||s__SKKC01 sp007128315--2||s__SKKC01 sp007694005--2||s__SKVS01 sp007129335--4||s__SKVS01 sp009991955--1||s__SLAN01 sp007126865--1||s__SLAN01 sp007135605--1||s__SLST01 sp007694025--1||s__SZUA-368 sp003246505--2||s__SZUA-368 sp016936115--2||s__SZUA-370 sp003247225--1||s__SZUA-370 sp018816345--1||s__Salinispira pacifica--3||s__Spirochaeta_B africana--1||s__Spirochaeta_D lutea--1||s__Spirochaeta_E cellobiosiphila--1||s__Spirochaeta_F isovalerica--2||s__Spirochaeta_F sp016744925--1||s__Spirochaeta_F sp016936555--3||s__Treponema_G sp012517385--1||s__UBA12059 sp001829185--1||s__UBA12059 sp018815555--1||s__UBA2779 sp002352375--1||s__UBA2779 sp003644105--1||s__UBA5200 sp002412825--1||s__UBA9216 sp003245835--1||s__UBA9216 sp016839055--1:heptad_counter=MCP-44H--52||MCP-48H--14:lbd_counter=:lca=d__Bacteria:lca_tree=c__Spirochaetia:name=N857685:ref_name_counter=],(((GB_GCA_002313505.1_protein.faa_DCBS01000033.1_10@PF00015_full_PFAM.542.710:0.528418,((RS_GCF_000378205.1_protein.faa_NZ_KB899406.1_241@PF00015_full_PFAM.467.660:0.0179483[&&NHX:Type=GTDB:gtdb_class=c__Spirochaetia:gtdb_domain=d__Bacteria:gtdb_family=f__Sediminispirochaetaceae:gtdb_genus=g__Sediminispirochaeta:gtdb_order=o__DSM-16054:gtdb_phylum=p__Spirochaetota:gtdb_species=s__Sediminispirochaeta bajacaliforniensis:heptad=MCP-44H:species=d__Bacteria_p__Spirochaetota_c__Spirochaetia_o__DSM-16054_f__Sediminispirochaetaceae_g__Sediminispirochaeta_s__Sediminispirochaeta bajacaliforniensis],RS_GCF_000143985.1_protein.faa_NC_014364.1_3373@PF00015_full_PFAM.462.656:0.0120087[&&NHX:Type=GTDB:gtdb_class=c__Spirochaetia:gtdb_domain=d__Bacteria:gtdb_family=f__Sediminispirochaetaceae:gtdb_genus=g__Sediminispirochaeta:gtdb_order=o__DSM-16054:gtdb_phylum=p__Spirochaetota:gtdb_species=s__Sediminispirochaeta smaragdinae:heptad=MCP-44H:species=d__Bacteria_p__Spirochaetota_c__Spirochaetia_o__DSM-16054_f__Sediminispirochaetaceae_g__Sediminispirochaeta_s__Sediminispirochaeta smaragdinae])0.949:0.0918558[&&NHX:Sample_counter=:Type_counter=GTDB--2:capture_class_counter=:capture_domain_counter=:capture_family_counter=:capture_genus_counter=:capture_order_counter=:capture_phylum_counter=:capture_species_counter=:evoltype=D:gtdb_class_counter=c__Spirochaetia--2:gtdb_domain_counter=d__Bacteria--2:gtdb_family_counter=f__Sediminispirochaetaceae--2:gtdb_genus_counter=g__Sediminispirochaeta--2:gtdb_order_counter=o__DSM-16054--2:gtdb_phylum_counter=p__Spirochaetota--2:gtdb_species_counter=s__Sediminispirochaeta bajacaliforniensis--1||s__Sediminispirochaeta smaragdinae--1:heptad_counter=MCP-44H--2:lbd_counter=:lca=d__Bacteria:lca_tree=g__Sediminispirochaeta:name=N857689:ref_name_counter=],(GB_GCA_016839055.1_protein.faa_JAEKNX010000005.1_277@PF00015_full_PFAM.487.655:0.22313[&&NHX:Type=GTDB:gtdb_class=c__Spirochaetia:gtdb_domain=d__Bacteria:gtdb_family=f__UBA9216:gtdb_genus=g__UBA9216:gtdb_order=o__JC444:gtdb_phylum=p__Spirochaetota:gtdb_species=s__UBA9216 sp016839055:heptad=MCP-44H:species=d__Bacteria_p__Spirochaetota_c__Spirochaetia_o__JC444_f__UBA9216_g__UBA9216_s__UBA9216 sp016839055],(GB_GCA_003245835.1_protein.faa_QKCC01000231.1_15@PF00015_full_PFAM.468.650:0.157029[&&NHX:Type=GTDB:gtdb_class=c__Spirochaetia:gtdb_domain=d__Bacteria:gtdb_family=f__UBA9216:gtdb_genus=g__UBA9216:gtdb_order=o__JC444:gtdb_phylum=p__Spirochaetota:gtdb_species=s__UBA9216 sp003245835:heptad=MCP-44H:species=d__Bacteria_p__Spirochaetota_c__Spirochaetia_o__JC444_f__UBA9216_g__UBA9216_s__UBA9216 sp003245835],GB_GCA_003245835.1_protein.faa_QKCC01000049.1_24@PF00015_full_PFAM.486.655:0.160977[&&NHX:Type=GTDB:gtdb_class=c__Spirochaetia:gtdb_domain=d__Bacteria:gtdb_family=f__UBA9216:gtdb_genus=g__UBA9216:gtdb_order=o__JC444:gtdb_phylum=p__Spirochaetota:gtdb_species=s__UBA9216 sp003245835:heptad=MCP-44H:species=d__Bacteria_p__Spirochaetota_c__Spirochaetia_o__JC444_f__UBA9216_g__UBA9216_s__UBA9216 sp003245835])0.925:0.073785[&&NHX:Sample_counter=:Type_counter=GTDB--2:capture_class_counter=:capture_domain_counter=:capture_family_counter=:capture_genus_counter=:capture_order_counter=:capture_phylum_counter=:capture_species_counter=:evoltype=D:gtdb_class_counter=c__Spirochaetia--2:gtdb_domain_counter=d__Bacteria--2:gtdb_family_counter=f__UBA9216--2:gtdb_genus_counter=g__UBA9216--2:gtdb_order_counter=o__JC444--2:gtdb_phylum_counter=p__Spirochaetota--2:gtdb_species_counter=s__UBA9216 sp003245835--2:heptad_counter=MCP-44H--2:lbd_counter=:lca=d__Bacteria:lca_tree=s__UBA9216 sp003245835:name=N857693:ref_name_counter=])0.87:0.0569842[&&NHX:Sample_counter=:Type_counter=GTDB--3:capture_class_counter=:capture_domain_counter=:capture_family_counter=:capture_genus_counter=:capture_order_counter=:capture_phylum_counter=:capture_species_counter=:evoltype=D:gtdb_class_counter=c__Spirochaetia--3:gtdb_domain_counter=d__Bacteria--3:gtdb_family_counter=f__UBA9216--3:gtdb_genus_counter=g__UBA9216--3:gtdb_order_counter=o__JC444--3:gtdb_phylum_counter=p__Spirochaetota--3:gtdb_species_counter=s__UBA9216 sp003245835--2||s__UBA9216 sp016839055--1:heptad_counter=MCP-44H--3:lbd_counter=:lca=d__Bacteria:lca_tree=g__UBA9216:name=N857694:ref_name_counter=])0.985:0.224554[&&NHX:Sample_counter=:Type_counter=GTDB--5:capture_class_counter=:capture_domain_counter=:capture_family_counter=:capture_genus_counter=:capture_order_counter=:capture_phylum_counter=:capture_species_counter=:evoltype=D:gtdb_class_counter=c__Spirochaetia--5:gtdb_domain_counter=d__Bacteria--5:gtdb_family_counter=f__Sediminispirochaetaceae--2||f__UBA9216--3:gtdb_genus_counter=g__Sediminispirochaeta--2||g__UBA9216--3:gtdb_order_counter=o__DSM-16054--2||o__JC444--3:gtdb_phylum_counter=p__Spirochaetota--5:gtdb_species_counter=s__Sediminispirochaeta bajacaliforniensis--1||s__Sediminispirochaeta smaragdinae--1||s__UBA9216 sp003245835--2||s__UBA9216 sp016839055--1:heptad_counter=MCP-44H--5:lbd_counter=:lca=d__Bacteria:lca_tree=c__Spirochaetia:name=N857695:ref_name_counter=])0.914:0.168766[&&NHX:Sample_counter=:Type_counter=GTDB--5:capture_class_counter=:capture_domain_counter=:capture_family_counter=:capture_genus_counter=:capture_order_counter=:capture_phylum_counter=:capture_species_counter=:gtdb_class_counter=c__Spirochaetia--5:gtdb_domain_counter=d__Bacteria--5:gtdb_family_counter=f__Sediminispirochaetaceae--2||f__UBA9216--3:gtdb_genus_counter=g__Sediminispirochaeta--2||g__UBA9216--3:gtdb_order_counter=o__DSM-16054--2||o__JC444--3:gtdb_phylum_counter=p__Spirochaetota--5:gtdb_species_counter=s__Sediminispirochaeta bajacaliforniensis--1||s__Sediminispirochaeta smaragdinae--1||s__UBA9216 sp003245835--2||s__UBA9216 sp016839055--1:heptad_counter=MCP-44H--5:lbd_counter=:lca_tree=c__Spirochaetia:name=N857696:ref_name_counter=],(GB_GCA_016839055.1_protein.faa_JAEKNX010000002.1_170@PF00015_full_PFAM.517.740:0.909939[&&NHX:Type=GTDB:gtdb_class=c__Spirochaetia:gtdb_domain=d__Bacteria:gtdb_family=f__UBA9216:gtdb_genus=g__UBA9216:gtdb_order=o__JC444:gtdb_phylum=p__Spirochaetota:gtdb_species=s__UBA9216 sp016839055:heptad=MCP-40H:species=d__Bacteria_p__Spirochaetota_c__Spirochaetia_o__JC444_f__UBA9216_g__UBA9216_s__UBA9216 sp016839055],RS_GCF_000507245.1_protein.faa_NC_023035.1_2894@PF00015_full_PFAM.173.323:0.523224[&&NHX:Type=GTDB:gtdb_class=c__Spirochaetia:gtdb_domain=d__Bacteria:gtdb_family=f__Salinispiraceae:gtdb_genus=g__Salinispira:gtdb_order=o__DSM-27196:gtdb_phylum=p__Spirochaetota:gtdb_species=s__Salinispira pacifica:heptad=MCP-44H:species=d__Bacteria_p__Spirochaetota_c__Spirochaetia_o__DSM-27196_f__Salinispiraceae_g__Salinispira_s__Salinispira pacifica])0.939:0.27197[&&NHX:Sample_counter=:Type_counter=GTDB--2:capture_class_counter=:capture_domain_counter=:capture_family_counter=:capture_genus_counter=:capture_order_counter=:capture_phylum_counter=:capture_species_counter=:evoltype=D:gtdb_class_counter=c__Spirochaetia--2:gtdb_domain_counter=d__Bacteria--2:gtdb_family_counter=f__Salinispiraceae--1||f__UBA9216--1:gtdb_genus_counter=g__Salinispira--1||g__UBA9216--1:gtdb_order_counter=o__DSM-27196--1||o__JC444--1:gtdb_phylum_counter=p__Spirochaetota--2:gtdb_species_counter=s__Salinispira pacifica--1||s__UBA9216 sp016839055--1:heptad_counter=MCP-40H--1||MCP-44H--1:lbd_counter=:lca=d__Bacteria:lca_tree=c__Spirochaetia:name=N857699:ref_name_counter=])0.908:0.138581[&&NHX:Sample_counter=:Type_counter=GTDB--7:capture_class_counter=:capture_domain_counter=:capture_family_counter=:capture_genus_counter=:capture_order_counter=:capture_phylum_counter=:capture_species_counter=:gtdb_class_counter=c__Spirochaetia--7:gtdb_domain_counter=d__Bacteria--7:gtdb_family_counter=f__Salinispiraceae--1||f__Sediminispirochaetaceae--2||f__UBA9216--4:gtdb_genus_counter=g__Salinispira--1||g__Sediminispirochaeta--2||g__UBA9216--4:gtdb_order_counter=o__DSM-16054--2||o__DSM-27196--1||o__JC444--4:gtdb_phylum_counter=p__Spirochaetota--7:gtdb_species_counter=s__Salinispira pacifica--1||s__Sediminispirochaeta bajacaliforniensis--1||s__Sediminispirochaeta smaragdinae--1||s__UBA9216 sp003245835--2||s__UBA9216 sp016839055--2:heptad_counter=MCP-40H--1||MCP-44H--6:lbd_counter=:lca_tree=c__Spirochaetia:name=N857700:ref_name_counter=],(((((GB_GCA_016936295.1_protein.faa_JAFGYD010000016.1_10@PF00015_full_PFAM.465.632:0.262897[&&NHX:Type=GTDB:gtdb_class=c__Spirochaetia:gtdb_domain=d__Bacteria:gtdb_family=f__DSM-19205:gtdb_genus=g__Thiospirochaeta:gtdb_order=o__Spirochaetales_E:gtdb_phylum=p__Spirochaetota:gtdb_species=s__Thiospirochaeta sp016936295:heptad=MCP-44H:species=d__Bacteria_p__Spirochaetota_c__Spirochaetia_o__Spirochaetales_E_f__DSM-19205_g__Thiospirochaeta_s__Thiospirochaeta sp016936295],(GB_GCA_016936295.1_protein.faa_JAFGYD010000237.1_4@PF00015_full_PFAM.459.549:0.28218[&&NHX:Type=GTDB:gtdb_class=c__Spirochaetia:gtdb_domain=d__Bacteria:gtdb_family=f__DSM-19205:gtdb_genus=g__Thiospirochaeta:gtdb_order=o__Spirochaetales_E:gtdb_phylum=p__Spirochaetota:gtdb_species=s__Thiospirochaeta sp016936295:heptad=MCP-44H:species=d__Bacteria_p__Spirochaetota_c__Spirochaetia_o__Spirochaetales_E_f__DSM-19205_g__Thiospirochaeta_s__Thiospirochaeta sp016936295],(RS_GCF_008329945.1_protein.faa_NZ_CP035807.1_2995@PF00015_full_PFAM.451.671:0.389202[&&NHX:Type=GTDB:gtdb_class=c__Spirochaetia:gtdb_domain=d__Bacteria:gtdb_family=f__DSM-19205:gtdb_genus=g__Thiospirochaeta:gtdb_order=o__Spirochaetales_E:gtdb_phylum=p__Spirochaetota:gtdb_species=s__Thiospirochaeta perfilievii:heptad=MCP-44H:species=d__Bacteria_p__Spirochaetota_c__Spirochaetia_o__Spirochaetales_E_f__DSM-19205_g__Thiospirochaeta_s__Thiospirochaeta perfilievii],GB_GCA_003247135.1_protein.faa_QKAW01000050.1_1@PF00015_full_PFAM.312.452:0.362286[&&NHX:Type=GTDB:gtdb_class=c__Spirochaetia:gtdb_domain=d__Bacteria:gtdb_family=f__DSM-19205:gtdb_genus=g__Thiospirochaeta:gtdb_order=o__Spirochaetales_E:gtdb_phylum=p__Spirochaetota:gtdb_species=s__Thiospirochaeta sp003247135:heptad=MCP-48H:species=d__Bacteria_p__Spirochaetota_c__Spirochaetia_o__Spirochaetales_E_f__DSM-19205_g__Thiospirochaeta_s__Thiospirochaeta sp003247135])0.813:0.0974361[&&NHX:Sample_counter=:Type_counter=GTDB--2:capture_class_counter=:capture_domain_counter=:capture_family_counter=:capture_genus_counter=:capture_order_counter=:capture_phylum_counter=:capture_species_counter=:evoltype=D:gtdb_class_counter=c__Spirochaetia--2:gtdb_domain_counter=d__Bacteria--2:gtdb_family_counter=f__DSM-19205--2:gtdb_genus_counter=g__Thiospirochaeta--2:gtdb_order_counter=o__Spirochaetales_E--2:gtdb_phylum_counter=p__Spirochaetota--2:gtdb_species_counter=s__Thiospirochaeta perfilievii--1||s__Thiospirochaeta sp003247135--1:heptad_counter=MCP-44H--1||MCP-48H--1:lbd_counter=:lca=d__Bacteria:lca_tree=g__Thiospirochaeta:name=N857705:ref_name_counter=])0.776:0.0673821[&&NHX:Sample_counter=:Type_counter=GTDB--3:capture_class_counter=:capture_domain_counter=:capture_family_counter=:capture_genus_counter=:capture_order_counter=:capture_phylum_counter=:capture_species_counter=:evoltype=D:gtdb_class_counter=c__Spirochaetia--3:gtdb_domain_counter=d__Bacteria--3:gtdb_family_counter=f__DSM-19205--3:gtdb_genus_counter=g__Thiospirochaeta--3:gtdb_order_counter=o__Spirochaetales_E--3:gtdb_phylum_counter=p__Spirochaetota--3:gtdb_species_counter=s__Thiospirochaeta perfilievii--1||s__Thiospirochaeta sp003247135--1||s__Thiospirochaeta sp016936295--1:heptad_counter=MCP-44H--2||MCP-48H--1:lbd_counter=:lca=d__Bacteria:lca_tree=g__Thiospirochaeta:name=N857706:ref_name_counter=])0.944:0.12819[&&NHX:Sample_counter=:Type_counter=GTDB--4:capture_class_counter=:capture_domain_counter=:capture_family_counter=:capture_genus_counter=:capture_order_counter=:capture_phylum_counter=:capture_species_counter=:evoltype=D:gtdb_class_counter=c__Spirochaetia--4:gtdb_domain_counter=d__Bacteria--4:gtdb_family_counter=f__DSM-19205--4:gtdb_genus_counter=g__Thiospirochaeta--4:gtdb_order_counter=o__Spirochaetales_E--4:gtdb_phylum_counter=p__Spirochaetota--4:gtdb_species_counter=s__Thiospirochaeta perfilievii--1||s__Thiospirochaeta sp003247135--1||s__Thiospirochaeta sp016936295--2:heptad_counter=MCP-44H--3||MCP-48H--1:lbd_counter=:lca=d__Bacteria:lca_tree=g__Thiospirochaeta:name=N857707:ref_name_counter=],(GB_GCA_016936295.1_protein.faa_JAFGYD010000108.1_15@PF00015_full_PFAM.467.625:0.2841[&&NHX:Type=GTDB:gtdb_class=c__Spirochaetia:gtdb_domain=d__Bacteria:gtdb_family=f__DSM-19205:gtdb_genus=g__Thiospirochaeta:gtdb_order=o__Spirochaetales_E:gtdb_phylum=p__Spirochaetota:gtdb_species=s__Thiospirochaeta sp016936295:heptad=MCP-44H:species=d__Bacteria_p__Spirochaetota_c__Spirochaetia_o__Spirochaetales_E_f__DSM-19205_g__Thiospirochaeta_s__Thiospirochaeta sp016936295],(GB_GCA_016936295.1_protein.faa_JAFGYD010000193.1_2@PF00015_full_PFAM.556.704:0.246397[&&NHX:Type=GTDB:gtdb_class=c__Spirochaetia:gtdb_domain=d__Bacteria:gtdb_family=f__DSM-19205:gtdb_genus=g__Thiospirochaeta:gtdb_order=o__Spirochaetales_E:gtdb_phylum=p__Spirochaetota:gtdb_species=s__Thiospirochaeta sp016936295:heptad=MCP-44H:species=d__Bacteria_p__Spirochaetota_c__Spirochaetia_o__Spirochaetales_E_f__DSM-19205_g__Thiospirochaeta_s__Thiospirochaeta sp016936295],GB_GCA_003247135.1_protein.faa_QKAW01000030.1_44@PF00015_full_PFAM.548.772:0.135595[&&NHX:Type=GTDB:gtdb_class=c__Spirochaetia:gtdb_domain=d__Bacteria:gtdb_family=f__DSM-19205:gtdb_genus=g__Thiospirochaeta:gtdb_order=o__Spirochaetales_E:gtdb_phylum=p__Spirochaetota:gtdb_species=s__Thiospirochaeta sp003247135:heptad=MCP-48H:species=d__Bacteria_p__Spirochaetota_c__Spirochaetia_o__Spirochaetales_E_f__DSM-19205_g__Thiospirochaeta_s__Thiospirochaeta sp003247135])1:0.520653[&&NHX:Sample_counter=:Type_counter=GTDB--2:capture_class_counter=:capture_domain_counter=:capture_family_counter=:capture_genus_counter=:capture_order_counter=:capture_phylum_counter=:capture_species_counter=:evoltype=D:gtdb_class_counter=c__Spirochaetia--2:gtdb_domain_counter=d__Bacteria--2:gtdb_family_counter=f__DSM-19205--2:gtdb_genus_counter=g__Thiospirochaeta--2:gtdb_order_counter=o__Spirochaetales_E--2:gtdb_phylum_counter=p__Spirochaetota--2:gtdb_species_counter=s__Thiospirochaeta sp003247135--1||s__Thiospirochaeta sp016936295--1:heptad_counter=MCP-44H--1||MCP-48H--1:lbd_counter=:lca=d__Bacteria:lca_tree=g__Thiospirochaeta:name=N857711:ref_name_counter=])0.128:0.0593869[&&NHX:Sample_counter=:Type_counter=GTDB--3:capture_class_counter=:capture_domain_counter=:capture_family_counter=:capture_genus_counter=:capture_order_counter=:capture_phylum_counter=:capture_species_counter=:evoltype=D:gtdb_class_counter=c__Spirochaetia--3:gtdb_domain_counter=d__Bacteria--3:gtdb_family_counter=f__DSM-19205--3:gtdb_genus_counter=g__Thiospirochaeta--3:gtdb_order_counter=o__Spirochaetales_E--3:gtdb_phylum_counter=p__Spirochaetota--3:gtdb_species_counter=s__Thiospirochaeta sp003247135--1||s__Thiospirochaeta sp016936295--2:heptad_counter=MCP-44H--2||MCP-48H--1:lbd_counter=:lca=d__Bacteria:lca_tree=g__Thiospirochaeta:name=N857712:ref_name_counter=])0.926:0.085213[&&NHX:Sample_counter=:Type_counter=GTDB--7:capture_class_counter=:capture_domain_counter=:capture_family_counter=:capture_genus_counter=:capture_order_counter=:capture_phylum_counter=:capture_species_counter=:evoltype=D:gtdb_class_counter=c__Spirochaetia--7:gtdb_domain_counter=d__Bacteria--7:gtdb_family_counter=f__DSM-19205--7:gtdb_genus_counter=g__Thiospirochaeta--7:gtdb_order_counter=o__Spirochaetales_E--7:gtdb_phylum_counter=p__Spirochaetota--7:gtdb_species_counter=s__Thiospirochaeta perfilievii--1||s__Thiospirochaeta sp003247135--2||s__Thiospirochaeta sp016936295--4:heptad_counter=MCP-44H--5||MCP-48H--2:lbd_counter=:lca=d__Bacteria:lca_tree=g__Thiospirochaeta:name=N857713:ref_name_counter=],((RS_GCF_000758165.1_protein.faa_NZ_JNUP01000065.1_236@PF00015_full_PFAM.313.475:0.133129[&&NHX:Type=GTDB:gtdb_class=c__Spirochaetia:gtdb_domain=d__Bacteria:gtdb_family=f__Salinispiraceae:gtdb_genus=g__Spirochaeta_D:gtdb_order=o__DSM-27196:gtdb_phylum=p__Spirochaetota:gtdb_species=s__Spirochaeta_D lutea:heptad=MCP-48H:species=d__Bacteria_p__Spirochaetota_c__Spirochaetia_o__DSM-27196_f__Salinispiraceae_g__Spirochaeta_D_s__Spirochaeta_D lutea],(GB_GCA_009991955.1_protein.faa_JAACWS010000019.1_41@PF00015_full_PFAM.337.575:0.179491[&&NHX:Type=GTDB:gtdb_class=c__Spirochaetia:gtdb_domain=d__Bacteria:gtdb_family=f__Salinispiraceae:gtdb_genus=g__SKVS01:gtdb_order=o__DSM-27196:gtdb_phylum=p__Spirochaetota:gtdb_species=s__SKVS01 sp009991955:heptad=MCP-48H:species=d__Bacteria_p__Spirochaetota_c__Spirochaetia_o__DSM-27196_f__Salinispiraceae_g__SKVS01_s__SKVS01 sp009991955],GB_GCA_007129335.1_protein.faa_SKVS01000031.1_4@PF00015_full_PFAM.91.260:0.106759[&&NHX:Type=GTDB:gtdb_class=c__Spirochaetia:gtdb_domain=d__Bacteria:gtdb_family=f__Salinispiraceae:gtdb_genus=g__SKVS01:gtdb_order=o__DSM-27196:gtdb_phylum=p__Spirochaetota:gtdb_species=s__SKVS01 sp007129335:heptad=MCP-48H:species=d__Bacteria_p__Spirochaetota_c__Spirochaetia_o__DSM-27196_f__Salinispiraceae_g__SKVS01_s__SKVS01 sp007129335])0.988:0.18369[&&NHX:Sample_counter=:Type_counter=GTDB--2:capture_class_counter=:capture_domain_counter=:capture_family_counter=:capture_genus_counter=:capture_order_counter=:capture_phylum_counter=:capture_species_counter=:evoltype=D:gtdb_class_counter=c__Spirochaetia--2:gtdb_domain_counter=d__Bacteria--2:gtdb_family_counter=f__Salinispiraceae--2:gtdb_genus_counter=g__SKVS01--2:gtdb_order_counter=o__DSM-27196--2:gtdb_phylum_counter=p__Spirochaetota--2:gtdb_species_counter=s__SKVS01 sp007129335--1||s__SKVS01 sp009991955--1:heptad_counter=MCP-48H--2:lbd_counter=:lca=d__Bacteria:lca_tree=g__SKVS01:name=N857717:ref_name_counter=])0.999:0.300719[&&NHX:Sample_counter=:Type_counter=GTDB--3:capture_class_counter=:capture_domain_counter=:capture_family_counter=:capture_genus_counter=:capture_order_counter=:capture_phylum_counter=:capture_species_counter=:evoltype=D:gtdb_class_counter=c__Spirochaetia--3:gtdb_domain_counter=d__Bacteria--3:gtdb_family_counter=f__Salinispiraceae--3:gtdb_genus_counter=g__SKVS01--2||g__Spirochaeta_D--1:gtdb_order_counter=o__DSM-27196--3:gtdb_phylum_counter=p__Spirochaetota--3:gtdb_species_counter=s__SKVS01 sp007129335--1||s__SKVS01 sp009991955--1||s__Spirochaeta_D lutea--1:heptad_counter=MCP-48H--3:lbd_counter=:lca=d__Bacteria:lca_tree=f__Salinispiraceae:name=N857718:ref_name_counter=],((((GB_GCA_016744925.1_protein.faa_JADGDJ010000093.1_5@PF00015_full_PFAM.304.475:0.28708[&&NHX:Type=GTDB:gtdb_class=c__Spirochaetia:gtdb_domain=d__Bacteria:gtdb_family=f__Spirochaetaceae_B:gtdb_genus=g__Spirochaeta_F:gtdb_order=o__Spirochaetales_E:gtdb_phylum=p__Spirochaetota:gtdb_species=s__Spirochaeta_F sp016744925:heptad=MCP-44H:species=d__Bacteria_p__Spirochaetota_c__Spirochaetia_o__Spirochaetales_E_f__Spirochaetaceae_B_g__Spirochaeta_F_s__Spirochaeta_F sp016744925],RS_GCF_008329965.1_protein.faa_NZ_CP036150.1_1704@PF00015_full_PFAM.304.484:0.207287[&&NHX:Type=GTDB:gtdb_class=c__Spirochaetia:gtdb_domain=d__Bacteria:gtdb_family=f__Spirochaetaceae_B:gtdb_genus=g__Oceanispirochaeta:gtdb_order=o__Spirochaetales_E:gtdb_phylum=p__Spirochaetota:gtdb_species=s__Oceanispirochaeta crateris:heptad=MCP-48H:species=d__Bacteria_p__Spirochaetota_c__Spirochaetia_o__Spirochaetales_E_f__Spirochaetaceae_B_g__Oceanispirochaeta_s__Oceanispirochaeta crateris])0.958:0.139733[&&NHX:Sample_counter=:Type_counter=GTDB--2:capture_class_counter=:capture_domain_counter=:capture_family_counter=:capture_genus_counter=:capture_order_counter=:capture_phylum_counter=:capture_species_counter=:evoltype=D:gtdb_class_counter=c__Spirochaetia--2:gtdb_domain_counter=d__Bacteria--2:gtdb_family_counter=f__Spirochaetaceae_B--2:gtdb_genus_counter=g__Oceanispirochaeta--1||g__Spirochaeta_F--1:gtdb_order_counter=o__Spirochaetales_E--2:gtdb_phylum_counter=p__Spirochaetota--2:gtdb_species_counter=s__Oceanispirochaeta crateris--1||s__Spirochaeta_F sp016744925--1:heptad_counter=MCP-44H--1||MCP-48H--1:lbd_counter=:lca=d__Bacteria:lca_tree=f__Spirochaetaceae_B:name=N857721:ref_name_counter=],((RS_GCF_008329945.1_protein.faa_NZ_CP035807.1_432@PF00015_full_PFAM.299.468:0.297737[&&NHX:Type=GTDB:gtdb_class=c__Spirochaetia:gtdb_domain=d__Bacteria:gtdb_family=f__DSM-19205:gtdb_genus=g__Thiospirochaeta:gtdb_order=o__Spirochaetales_E:gtdb_phylum=p__Spirochaetota:gtdb_species=s__Thiospirochaeta perfilievii:heptad=MCP-44H:species=d__Bacteria_p__Spirochaetota_c__Spirochaetia_o__Spirochaetales_E_f__DSM-19205_g__Thiospirochaeta_s__Thiospirochaeta perfilievii],GB_GCA_016936555.1_protein.faa_JAFGXR010000108.1_28@PF00015_full_PFAM.300.450:0.356183[&&NHX:Type=GTDB:gtdb_class=c__Spirochaetia:gtdb_domain=d__Bacteria:gtdb_family=f__Spirochaetaceae_B:gtdb_genus=g__Spirochaeta_F:gtdb_order=o__Spirochaetales_E:gtdb_phylum=p__Spirochaetota:gtdb_species=s__Spirochaeta_F sp016936555:heptad=MCP-44H:species=d__Bacteria_p__Spirochaetota_c__Spirochaetia_o__Spirochaetales_E_f__Spirochaetaceae_B_g__Spirochaeta_F_s__Spirochaeta_F sp016936555])0.918:0.12048[&&NHX:Sample_counter=:Type_counter=GTDB--2:capture_class_counter=:capture_domain_counter=:capture_family_counter=:capture_genus_counter=:capture_order_counter=:capture_phylum_counter=:capture_species_counter=:evoltype=D:gtdb_class_counter=c__Spirochaetia--2:gtdb_domain_counter=d__Bacteria--2:gtdb_family_counter=f__DSM-19205--1||f__Spirochaetaceae_B--1:gtdb_genus_counter=g__Spirochaeta_F--1||g__Thiospirochaeta--1:gtdb_order_counter=o__Spirochaetales_E--2:gtdb_phylum_counter=p__Spirochaetota--2:gtdb_species_counter=s__Spirochaeta_F sp016936555--1||s__Thiospirochaeta perfilievii--1:heptad_counter=MCP-44H--2:lbd_counter=:lca=d__Bacteria:lca_tree=o__Spirochaetales_E:name=N857724:ref_name_counter=],(GB_GCA_016936295.1_protein.faa_JAFGYD010000039.1_1@PF00015_full_PFAM.301.458:0.19973[&&NHX:Type=GTDB:gtdb_class=c__Spirochaetia:gtdb_domain=d__Bacteria:gtdb_family=f__DSM-19205:gtdb_genus=g__Thiospirochaeta:gtdb_order=o__Spirochaetales_E:gtdb_phylum=p__Spirochaetota:gtdb_species=s__Thiospirochaeta sp016936295:heptad=MCP-48H:species=d__Bacteria_p__Spirochaetota_c__Spirochaetia_o__Spirochaetales_E_f__DSM-19205_g__Thiospirochaeta_s__Thiospirochaeta sp016936295],RS_GCF_008329945.1_protein.faa_NZ_CP035807.1_2262@PF00015_full_PFAM.297.483:0.113183[&&NHX:Type=GTDB:gtdb_class=c__Spirochaetia:gtdb_domain=d__Bacteria:gtdb_family=f__DSM-19205:gtdb_genus=g__Thiospirochaeta:gtdb_order=o__Spirochaetales_E:gtdb_phylum=p__Spirochaetota:gtdb_species=s__Thiospirochaeta perfilievii:heptad=MCP-48H:species=d__Bacteria_p__Spirochaetota_c__Spirochaetia_o__Spirochaetales_E_f__DSM-19205_g__Thiospirochaeta_s__Thiospirochaeta perfilievii])0.978:0.12365[&&NHX:Sample_counter=:Type_counter=GTDB--2:capture_class_counter=:capture_domain_counter=:capture_family_counter=:capture_genus_counter=:capture_order_counter=:capture_phylum_counter=:capture_species_counter=:evoltype=D:gtdb_class_counter=c__Spirochaetia--2:gtdb_domain_counter=d__Bacteria--2:gtdb_family_counter=f__DSM-19205--2:gtdb_genus_counter=g__Thiospirochaeta--2:gtdb_order_counter=o__Spirochaetales_E--2:gtdb_phylum_counter=p__Spirochaetota--2:gtdb_species_counter=s__Thiospirochaeta perfilievii--1||s__Thiospirochaeta sp016936295--1:heptad_counter=MCP-48H--2:lbd_counter=:lca=d__Bacteria:lca_tree=g__Thiospirochaeta:name=N857727:ref_name_counter=])0.072:0.0313129[&&NHX:Sample_counter=:Type_counter=GTDB--4:capture_class_counter=:capture_domain_counter=:capture_family_counter=:capture_genus_counter=:capture_order_counter=:capture_phylum_counter=:capture_species_counter=:evoltype=D:gtdb_class_counter=c__Spirochaetia--4:gtdb_domain_counter=d__Bacteria--4:gtdb_family_counter=f__DSM-19205--3||f__Spirochaetaceae_B--1:gtdb_genus_counter=g__Spirochaeta_F--1||g__Thiospirochaeta--3:gtdb_order_counter=o__Spirochaetales_E--4:gtdb_phylum_counter=p__Spirochaetota--4:gtdb_species_counter=s__Spirochaeta_F sp016936555--1||s__Thiospirochaeta perfilievii--2||s__Thiospirochaeta sp016936295--1:heptad_counter=MCP-44H--2||MCP-48H--2:lbd_counter=:lca=d__Bacteria:lca_tree=o__Spirochaetales_E:name=N857728:ref_name_counter=])0.972:0.136573[&&NHX:Sample_counter=:Type_counter=GTDB--6:capture_class_counter=:capture_domain_counter=:capture_family_counter=:capture_genus_counter=:capture_order_counter=:capture_phylum_counter=:capture_species_counter=:evoltype=D:gtdb_class_counter=c__Spirochaetia--6:gtdb_domain_counter=d__Bacteria--6:gtdb_family_counter=f__DSM-19205--3||f__Spirochaetaceae_B--3:gtdb_genus_counter=g__Oceanispirochaeta--1||g__Spirochaeta_F--2||g__Thiospirochaeta--3:gtdb_order_counter=o__Spirochaetales_E--6:gtdb_phylum_counter=p__Spirochaetota--6:gtdb_species_counter=s__Oceanispirochaeta crateris--1||s__Spirochaeta_F sp016744925--1||s__Spirochaeta_F sp016936555--1||s__Thiospirochaeta perfilievii--2||s__Thiospirochaeta sp016936295--1:heptad_counter=MCP-44H--3||MCP-48H--3:lbd_counter=:lca=d__Bacteria:lca_tree=o__Spirochaetales_E:name=N857729:ref_name_counter=],((GB_GCA_003245835.1_protein.faa_QKCC01000157.1_9@PF00015_full_PFAM.304.528:0.332557[&&NHX:Type=GTDB:gtdb_class=c__Spirochaetia:gtdb_domain=d__Bacteria:gtdb_family=f__UBA9216:gtdb_genus=g__UBA9216:gtdb_order=o__JC444:gtdb_phylum=p__Spirochaetota:gtdb_species=s__UBA9216 sp003245835:heptad=MCP-44H:species=d__Bacteria_p__Spirochaetota_c__Spirochaetia_o__JC444_f__UBA9216_g__UBA9216_s__UBA9216 sp003245835],(GB_GCA_003246505.1_protein.faa_QKAI01000481.1_3@PF00015_full_PFAM.304.457:0.120508[&&NHX:Type=GTDB:gtdb_class=c__Spirochaetia:gtdb_domain=d__Bacteria:gtdb_family=f__Spirochaetaceae_B:gtdb_genus=g__SZUA-368:gtdb_order=o__Spirochaetales_E:gtdb_phylum=p__Spirochaetota:gtdb_species=s__SZUA-368 sp003246505:heptad=MCP-44H:species=d__Bacteria_p__Spirochaetota_c__Spirochaetia_o__Spirochaetales_E_f__Spirochaetaceae_B_g__SZUA-368_s__SZUA-368 sp003246505],GB_GCA_002408085.1_protein.faa_DHQL01000013.1_42@PF00015_full_PFAM.304.513:0.0612693[&&NHX:Type=GTDB:gtdb_class=c__Spirochaetia:gtdb_domain=d__Bacteria:gtdb_family=f__Spirochaetaceae_B:gtdb_genus=g__Oceanispirochaeta:gtdb_order=o__Spirochaetales_E:gtdb_phylum=p__Spirochaetota:gtdb_species=s__Oceanispirochaeta sp002408085:heptad=MCP-44H:species=d__Bacteria_p__Spirochaetota_c__Spirochaetia_o__Spirochaetales_E_f__Spirochaetaceae_B_g__Oceanispirochaeta_s__Oceanispirochaeta sp002408085])0.949:0.179117[&&NHX:Sample_counter=:Type_counter=GTDB--2:capture_class_counter=:capture_domain_counter=:capture_family_counter=:capture_genus_counter=:capture_order_counter=:capture_phylum_counter=:capture_species_counter=:evoltype=D:gtdb_class_counter=c__Spirochaetia--2:gtdb_domain_counter=d__Bacteria--2:gtdb_family_counter=f__Spirochaetaceae_B--2:gtdb_genus_counter=g__Oceanispirochaeta--1||g__SZUA-368--1:gtdb_order_counter=o__Spirochaetales_E--2:gtdb_phylum_counter=p__Spirochaetota--2:gtdb_species_counter=s__Oceanispirochaeta sp002408085--1||s__SZUA-368 sp003246505--1:heptad_counter=MCP-44H--2:lbd_counter=:lca=d__Bacteria:lca_tree=f__Spirochaetaceae_B:name=N857733:ref_name_counter=])1:0.397616[&&NHX:Sample_counter=:Type_counter=GTDB--3:capture_class_counter=:capture_domain_counter=:capture_family_counter=:capture_genus_counter=:capture_order_counter=:capture_phylum_counter=:capture_species_counter=:evoltype=D:gtdb_class_counter=c__Spirochaetia--3:gtdb_domain_counter=d__Bacteria--3:gtdb_family_counter=f__Spirochaetaceae_B--2||f__UBA9216--1:gtdb_genus_counter=g__Oceanispirochaeta--1||g__SZUA-368--1||g__UBA9216--1:gtdb_order_counter=o__JC444--1||o__Spirochaetales_E--2:gtdb_phylum_counter=p__Spirochaetota--3:gtdb_species_counter=s__Oceanispirochaeta sp002408085--1||s__SZUA-368 sp003246505--1||s__UBA9216 sp003245835--1:heptad_counter=MCP-44H--3:lbd_counter=:lca=d__Bacteria:lca_tree=c__Spirochaetia:name=N857734:ref_name_counter=],((GB_GCA_002408085.1_protein.faa_DHQL01000011.1_99@PF00015_full_PFAM.308.519:0.0810628[&&NHX:Type=GTDB:gtdb_class=c__Spirochaetia:gtdb_domain=d__Bacteria:gtdb_family=f__Spirochaetaceae_B:gtdb_genus=g__Oceanispirochaeta:gtdb_order=o__Spirochaetales_E:gtdb_phylum=p__Spirochaetota:gtdb_species=s__Oceanispirochaeta sp002408085:heptad=MCP-44H:species=d__Bacteria_p__Spirochaetota_c__Spirochaetia_o__Spirochaetales_E_f__Spirochaetaceae_B_g__Oceanispirochaeta_s__Oceanispirochaeta sp002408085],(RS_GCF_003346715.1_protein.faa_NZ_QQPQ01000005.1_49@PF00015_full_PFAM.301.525:0.0607321[&&NHX:Type=GTDB:gtdb_class=c__Spirochaetia:gtdb_domain=d__Bacteria:gtdb_family=f__Spirochaetaceae_B:gtdb_genus=g__Oceanispirochaeta:gtdb_order=o__Spirochaetales_E:gtdb_phylum=p__Spirochaetota:gtdb_species=s__Oceanispirochaeta sp003346715:heptad=MCP-44H:species=d__Bacteria_p__Spirochaetota_c__Spirochaetia_o__Spirochaetales_E_f__Spirochaetaceae_B_g__Oceanispirochaeta_s__Oceanispirochaeta sp003346715],(GB_GCA_003249275.1_protein.faa_QKJO01000060.1_1@PF00015_full_PFAM.305.515:0.0901356[&&NHX:Type=GTDB:gtdb_class=c__Spirochaetia:gtdb_domain=d__Bacteria:gtdb_family=f__Spirochaetaceae_B:gtdb_genus=g__Oceanispirochaeta:gtdb_order=o__Spirochaetales_E:gtdb_phylum=p__Spirochaetota:gtdb_species=s__Oceanispirochaeta sp003249275:heptad=MCP-44H:species=d__Bacteria_p__Spirochaetota_c__Spirochaetia_o__Spirochaetales_E_f__Spirochaetaceae_B_g__Oceanispirochaeta_s__Oceanispirochaeta sp003249275],RS_GCF_008329965.1_protein.faa_NZ_CP036150.1_42@PF00015_full_PFAM.301.528:0.087836[&&NHX:Type=GTDB:gtdb_class=c__Spirochaetia:gtdb_domain=d__Bacteria:gtdb_family=f__Spirochaetaceae_B:gtdb_genus=g__Oceanispirochaeta:gtdb_order=o__Spirochaetales_E:gtdb_phylum=p__Spirochaetota:gtdb_species=s__Oceanispirochaeta crateris:heptad=MCP-44H:species=d__Bacteria_p__Spirochaetota_c__Spirochaetia_o__Spirochaetales_E_f__Spirochaetaceae_B_g__Oceanispirochaeta_s__Oceanispirochaeta crateris])0.209:0.0228414[&&NHX:Sample_counter=:Type_counter=GTDB--2:capture_class_counter=:capture_domain_counter=:capture_family_counter=:capture_genus_counter=:capture_order_counter=:capture_phylum_counter=:capture_species_counter=:evoltype=D:gtdb_class_counter=c__Spirochaetia--2:gtdb_domain_counter=d__Bacteria--2:gtdb_family_counter=f__Spirochaetaceae_B--2:gtdb_genus_counter=g__Oceanispirochaeta--2:gtdb_order_counter=o__Spirochaetales_E--2:gtdb_phylum_counter=p__Spirochaetota--2:gtdb_species_counter=s__Oceanispirochaeta crateris--1||s__Oceanispirochaeta sp003249275--1:heptad_counter=MCP-44H--2:lbd_counter=:lca=d__Bacteria:lca_tree=g__Oceanispirochaeta:name=N857739:ref_name_counter=])0.506:0.0261021[&&NHX:Sample_counter=:Type_counter=GTDB--3:capture_class_counter=:capture_domain_counter=:capture_family_counter=:capture_genus_counter=:capture_order_counter=:capture_phylum_counter=:capture_species_counter=:evoltype=D:gtdb_class_counter=c__Spirochaetia--3:gtdb_domain_counter=d__Bacteria--3:gtdb_family_counter=f__Spirochaetaceae_B--3:gtdb_genus_counter=g__Oceanispirochaeta--3:gtdb_order_counter=o__Spirochaetales_E--3:gtdb_phylum_counter=p__Spirochaetota--3:gtdb_species_counter=s__Oceanispirochaeta crateris--1||s__Oceanispirochaeta sp003249275--1||s__Oceanispirochaeta sp003346715--1:heptad_counter=MCP-44H--3:lbd_counter=:lca=d__Bacteria:lca_tree=g__Oceanispirochaeta:name=N857740:ref_name_counter=])0.938:0.104943[&&NHX:Sample_counter=:Type_counter=GTDB--4:capture_class_counter=:capture_domain_counter=:capture_family_counter=:capture_genus_counter=:capture_order_counter=:capture_phylum_counter=:capture_species_counter=:evoltype=D:gtdb_class_counter=c__Spirochaetia--4:gtdb_domain_counter=d__Bacteria--4:gtdb_family_counter=f__Spirochaetaceae_B--4:gtdb_genus_counter=g__Oceanispirochaeta--4:gtdb_order_counter=o__Spirochaetales_E--4:gtdb_phylum_counter=p__Spirochaetota--4:gtdb_species_counter=s__Oceanispirochaeta crateris--1||s__Oceanispirochaeta sp002408085--1||s__Oceanispirochaeta sp003249275--1||s__Oceanispirochaeta sp003346715--1:heptad_counter=MCP-44H--4:lbd_counter=:lca=d__Bacteria:lca_tree=g__Oceanispirochaeta:name=N857741:ref_name_counter=],(RS_GCF_014207565.1_protein.faa_NZ_JACHGJ010000002.1_102@PF00015_full_PFAM.310.528:0.24752[&&NHX:Type=GTDB:gtdb_class=c__Spirochaetia:gtdb_domain=d__Bacteria:gtdb_family=f__Spirochaetaceae_B:gtdb_genus=g__Spirochaeta_F:gtdb_order=o__Spirochaetales_E:gtdb_phylum=p__Spirochaetota:gtdb_species=s__Spirochaeta_F isovalerica:heptad=MCP-48H:species=d__Bacteria_p__Spirochaetota_c__Spirochaetia_o__Spirochaetales_E_f__Spirochaetaceae_B_g__Spirochaeta_F_s__Spirochaeta_F isovalerica],RS_GCF_000507245.1_protein.faa_NC_023035.1_2196@PF00015_full_PFAM.306.534:0.290559[&&NHX:Type=GTDB:gtdb_class=c__Spirochaetia:gtdb_domain=d__Bacteria:gtdb_family=f__Salinispiraceae:gtdb_genus=g__Salinispira:gtdb_order=o__DSM-27196:gtdb_phylum=p__Spirochaetota:gtdb_species=s__Salinispira pacifica:heptad=MCP-48H:species=d__Bacteria_p__Spirochaetota_c__Spirochaetia_o__DSM-27196_f__Salinispiraceae_g__Salinispira_s__Salinispira pacifica])0.903:0.0991086[&&NHX:Sample_counter=:Type_counter=GTDB--2:capture_class_counter=:capture_domain_counter=:capture_family_counter=:capture_genus_counter=:capture_order_counter=:capture_phylum_counter=:capture_species_counter=:evoltype=D:gtdb_class_counter=c__Spirochaetia--2:gtdb_domain_counter=d__Bacteria--2:gtdb_family_counter=f__Salinispiraceae--1||f__Spirochaetaceae_B--1:gtdb_genus_counter=g__Salinispira--1||g__Spirochaeta_F--1:gtdb_order_counter=o__DSM-27196--1||o__Spirochaetales_E--1:gtdb_phylum_counter=p__Spirochaetota--2:gtdb_species_counter=s__Salinispira pacifica--1||s__Spirochaeta_F isovalerica--1:heptad_counter=MCP-48H--2:lbd_counter=:lca=d__Bacteria:lca_tree=c__Spirochaetia:name=N857744:ref_name_counter=])0.916:0.136209[&&NHX:Sample_counter=:Type_counter=GTDB--6:capture_class_counter=:capture_domain_counter=:capture_family_counter=:capture_genus_counter=:capture_order_counter=:capture_phylum_counter=:capture_species_counter=:evoltype=D:gtdb_class_counter=c__Spirochaetia--6:gtdb_domain_counter=d__Bacteria--6:gtdb_family_counter=f__Salinispiraceae--1||f__Spirochaetaceae_B--5:gtdb_genus_counter=g__Oceanispirochaeta--4||g__Salinispira--1||g__Spirochaeta_F--1:gtdb_order_counter=o__DSM-27196--1||o__Spirochaetales_E--5:gtdb_phylum_counter=p__Spirochaetota--6:gtdb_species_counter=s__Oceanispirochaeta crateris--1||s__Oceanispirochaeta sp002408085--1||s__Oceanispirochaeta sp003249275--1||s__Oceanispirochaeta sp003346715--1||s__Salinispira pacifica--1||s__Spirochaeta_F isovalerica--1:heptad_counter=MCP-44H--4||MCP-48H--2:lbd_counter=:lca=d__Bacteria:lca_tree=c__Spirochaetia:name=N857745:ref_name_counter=])0.909:0.095351[&&NHX:Sample_counter=:Type_counter=GTDB--9:capture_class_counter=:capture_domain_counter=:capture_family_counter=:capture_genus_counter=:capture_order_counter=:capture_phylum_counter=:capture_species_counter=:evoltype=D:gtdb_class_counter=c__Spirochaetia--9:gtdb_domain_counter=d__Bacteria--9:gtdb_family_counter=f__Salinispiraceae--1||f__Spirochaetaceae_B--7||f__UBA9216--1:gtdb_genus_counter=g__Oceanispirochaeta--5||g__SZUA-368--1||g__Salinispira--1||g__Spirochaeta_F--1||g__UBA9216--1:gtdb_order_counter=o__DSM-27196--1||o__JC444--1||o__Spirochaetales_E--7:gtdb_phylum_counter=p__Spirochaetota--9:gtdb_species_counter=s__Oceanispirochaeta crateris--1||s__Oceanispirochaeta sp002408085--2||s__Oceanispirochaeta sp003249275--1||s__Oceanispirochaeta sp003346715--1||s__SZUA-368 sp003246505--1||s__Salinispira pacifica--1||s__Spirochaeta_F isovalerica--1||s__UBA9216 sp003245835--1:heptad_counter=MCP-44H--7||MCP-48H--2:lbd_counter=:lca=d__Bacteria:lca_tree=c__Spirochaetia:name=N857746:ref_name_counter=])0.624:0.0321404[&&NHX:Sample_counter=:Type_counter=GTDB--15:capture_class_counter=:capture_domain_counter=:capture_family_counter=:capture_genus_counter=:capture_order_counter=:capture_phylum_counter=:capture_species_counter=:evoltype=D:gtdb_class_counter=c__Spirochaetia--15:gtdb_domain_counter=d__Bacteria--15:gtdb_family_counter=f__DSM-19205--3||f__Salinispiraceae--1||f__Spirochaetaceae_B--10||f__UBA9216--1:gtdb_genus_counter=g__Oceanispirochaeta--6||g__SZUA-368--1||g__Salinispira--1||g__Spirochaeta_F--3||g__Thiospirochaeta--3||g__UBA9216--1:gtdb_order_counter=o__DSM-27196--1||o__JC444--1||o__Spirochaetales_E--13:gtdb_phylum_counter=p__Spirochaetota--15:gtdb_species_counter=s__Oceanispirochaeta crateris--2||s__Oceanispirochaeta sp002408085--2||s__Oceanispirochaeta sp003249275--1||s__Oceanispirochaeta sp003346715--1||s__SZUA-368 sp003246505--1||s__Salinispira pacifica--1||s__Spirochaeta_F isovalerica--1||s__Spirochaeta_F sp016744925--1||s__Spirochaeta_F sp016936555--1||s__Thiospirochaeta perfilievii--2||s__Thiospirochaeta sp016936295--1||s__UBA9216 sp003245835--1:heptad_counter=MCP-44H--10||MCP-48H--5:lbd_counter=:lca=d__Bacteria:lca_tree=c__Spirochaetia:name=N857747:ref_name_counter=],(GB_GCA_016935695.1_protein.faa_JAFGQL010000064.1_29@PF00015_full_PFAM.306.456:0.30641[&&NHX:Type=GTDB:gtdb_class=c__Spirochaetia:gtdb_domain=d__Bacteria:gtdb_family=f__Marispirochaetaceae:gtdb_genus=g__JAFGQL01:gtdb_order=o__JC444:gtdb_phylum=p__Spirochaetota:gtdb_species=s__JAFGQL01 sp016935695:heptad=MCP-48H:species=d__Bacteria_p__Spirochaetota_c__Spirochaetia_o__JC444_f__Marispirochaetaceae_g__JAFGQL01_s__JAFGQL01 sp016935695],(((GB_GCA_002084805.1_protein.faa_NBMC01000028.1_41@PF00015_full_PFAM.176.379:0.409254[&&NHX:Type=GTDB:gtdb_class=c__Spirochaetia:gtdb_domain=d__Bacteria:gtdb_family=f__Spirochaetaceae_B:gtdb_genus=g__Oceanispirochaeta:gtdb_order=o__Spirochaetales_E:gtdb_phylum=p__Spirochaetota:gtdb_species=s__Oceanispirochaeta sp002084805:heptad=MCP-44H:species=d__Bacteria_p__Spirochaetota_c__Spirochaetia_o__Spirochaetales_E_f__Spirochaetaceae_B_g__Oceanispirochaeta_s__Oceanispirochaeta sp002084805],(RS_GCF_000426705.1_protein.faa_NZ_KE384556.1_400@PF00015_full_PFAM.302.471:0.190509[&&NHX:Type=GTDB:gtdb_class=c__Spirochaetia:gtdb_domain=d__Bacteria:gtdb_family=f__DSM-17781:gtdb_genus=g__Spirochaeta_E:gtdb_order=o__DSM-17781:gtdb_phylum=p__Spirochaetota:gtdb_species=s__Spirochaeta_E cellobiosiphila:heptad=MCP-44H:species=d__Bacteria_p__Spirochaetota_c__Spirochaetia_o__DSM-17781_f__DSM-17781_g__Spirochaeta_E_s__Spirochaeta_E cellobiosiphila],((RS_GCF_014207565.1_protein.faa_NZ_JACHGJ010000002.1_429@PF00015_full_PFAM.356.516:0.0766969[&&NHX:Type=GTDB:gtdb_class=c__Spirochaetia:gtdb_domain=d__Bacteria:gtdb_family=f__Spirochaetaceae_B:gtdb_genus=g__Spirochaeta_F:gtdb_order=o__Spirochaetales_E:gtdb_phylum=p__Spirochaetota:gtdb_species=s__Spirochaeta_F isovalerica:heptad=MCP-44H:species=d__Bacteria_p__Spirochaetota_c__Spirochaetia_o__Spirochaetales_E_f__Spirochaetaceae_B_g__Spirochaeta_F_s__Spirochaeta_F isovalerica],GB_GCA_016936555.1_protein.faa_JAFGXR010000042.1_6@PF00015_full_PFAM.319.485:0.0435584[&&NHX:Type=GTDB:gtdb_class=c__Spirochaetia:gtdb_domain=d__Bacteria:gtdb_family=f__Spirochaetaceae_B:gtdb_genus=g__Spirochaeta_F:gtdb_order=o__Spirochaetales_E:gtdb_phylum=p__Spirochaetota:gtdb_species=s__Spirochaeta_F sp016936555:heptad=MCP-44H:species=d__Bacteria_p__Spirochaetota_c__Spirochaetia_o__Spirochaetales_E_f__Spirochaetaceae_B_g__Spirochaeta_F_s__Spirochaeta_F sp016936555])1:0.276703[&&NHX:Sample_counter=:Type_counter=GTDB--2:capture_class_counter=:capture_domain_counter=:capture_family_counter=:capture_genus_counter=:capture_order_counter=:capture_phylum_counter=:capture_species_counter=:evoltype=D:gtdb_class_counter=c__Spirochaetia--2:gtdb_domain_counter=d__Bacteria--2:gtdb_family_counter=f__Spirochaetaceae_B--2:gtdb_genus_counter=g__Spirochaeta_F--2:gtdb_order_counter=o__Spirochaetales_E--2:gtdb_phylum_counter=p__Spirochaetota--2:gtdb_species_counter=s__Spirochaeta_F isovalerica--1||s__Spirochaeta_F sp016936555--1:heptad_counter=MCP-44H--2:lbd_counter=:lca=d__Bacteria:lca_tree=g__Spirochaeta_F:name=N857753:ref_name_counter=],GB_GCA_016744925.1_protein.faa_JADGDJ010000066.1_14@PF00015_full_PFAM.303.465:0.198575[&&NHX:Type=GTDB:gtdb_class=c__Spirochaetia:gtdb_domain=d__Bacteria:gtdb_family=f__Spirochaetaceae_B:gtdb_genus=g__Spirochaeta_F:gtdb_order=o__Spirochaetales_E:gtdb_phylum=p__Spirochaetota:gtdb_species=s__Spirochaeta_F sp016744925:heptad=MCP-44H:species=d__Bacteria_p__Spirochaetota_c__Spirochaetia_o__Spirochaetales_E_f__Spirochaetaceae_B_g__Spirochaeta_F_s__Spirochaeta_F sp016744925])0.568:0.0329972[&&NHX:Sample_counter=:Type_counter=GTDB--3:capture_class_counter=:capture_domain_counter=:capture_family_counter=:capture_genus_counter=:capture_order_counter=:capture_phylum_counter=:capture_species_counter=:evoltype=D:gtdb_class_counter=c__Spirochaetia--3:gtdb_domain_counter=d__Bacteria--3:gtdb_family_counter=f__Spirochaetaceae_B--3:gtdb_genus_counter=g__Spirochaeta_F--3:gtdb_order_counter=o__Spirochaetales_E--3:gtdb_phylum_counter=p__Spirochaetota--3:gtdb_species_counter=s__Spirochaeta_F isovalerica--1||s__Spirochaeta_F sp016744925--1||s__Spirochaeta_F sp016936555--1:heptad_counter=MCP-44H--3:lbd_counter=:lca=d__Bacteria:lca_tree=g__Spirochaeta_F:name=N857755:ref_name_counter=])0.978:0.192948[&&NHX:Sample_counter=:Type_counter=GTDB--4:capture_class_counter=:capture_domain_counter=:capture_family_counter=:capture_genus_counter=:capture_order_counter=:capture_phylum_counter=:capture_species_counter=:evoltype=D:gtdb_class_counter=c__Spirochaetia--4:gtdb_domain_counter=d__Bacteria--4:gtdb_family_counter=f__DSM-17781--1||f__Spirochaetaceae_B--3:gtdb_genus_counter=g__Spirochaeta_E--1||g__Spirochaeta_F--3:gtdb_order_counter=o__DSM-17781--1||o__Spirochaetales_E--3:gtdb_phylum_counter=p__Spirochaetota--4:gtdb_species_counter=s__Spirochaeta_E cellobiosiphila--1||s__Spirochaeta_F isovalerica--1||s__Spirochaeta_F sp016744925--1||s__Spirochaeta_F sp016936555--1:heptad_counter=MCP-44H--4:lbd_counter=:lca=d__Bacteria:lca_tree=c__Spirochaetia:name=N857756:ref_name_counter=])0.637:0.101894[&&NHX:Sample_counter=:Type_counter=GTDB--5:capture_class_counter=:capture_domain_counter=:capture_family_counter=:capture_genus_counter=:capture_order_counter=:capture_phylum_counter=:capture_species_counter=:evoltype=D:gtdb_class_counter=c__Spirochaetia--5:gtdb_domain_counter=d__Bacteria--5:gtdb_family_counter=f__DSM-17781--1||f__Spirochaetaceae_B--4:gtdb_genus_counter=g__Oceanispirochaeta--1||g__Spirochaeta_E--1||g__Spirochaeta_F--3:gtdb_order_counter=o__DSM-17781--1||o__Spirochaetales_E--4:gtdb_phylum_counter=p__Spirochaetota--5:gtdb_species_counter=s__Oceanispirochaeta sp002084805--1||s__Spirochaeta_E cellobiosiphila--1||s__Spirochaeta_F isovalerica--1||s__Spirochaeta_F sp016744925--1||s__Spirochaeta_F sp016936555--1:heptad_counter=MCP-44H--5:lbd_counter=:lca=d__Bacteria:lca_tree=c__Spirochaetia:name=N857757:ref_name_counter=],RS_GCF_016117655.1_protein.faa_NZ_CP064936.1_823@PF00015_full_PFAM.12.30:0.150126[&&NHX:Type=GTDB:gtdb_class=c__Spirochaetia:gtdb_domain=d__Bacteria:gtdb_family=f__Treponemataceae:gtdb_genus=g__Treponema_D:gtdb_order=o__Treponematales:gtdb_phylum=p__Spirochaetota:gtdb_species=s__Treponema_D sp900541995:heptad=MCP-24H:species=d__Bacteria_p__Spirochaetota_c__Spirochaetia_o__Treponematales_f__Treponemataceae_g__Treponema_D_s__Treponema_D sp900541995])0.711:0.0885937[&&NHX:Sample_counter=:Type_counter=GTDB--6:capture_class_counter=:capture_domain_counter=:capture_family_counter=:capture_genus_counter=:capture_order_counter=:capture_phylum_counter=:capture_species_counter=:evoltype=D:gtdb_class_counter=c__Spirochaetia--6:gtdb_domain_counter=d__Bacteria--6:gtdb_family_counter=f__DSM-17781--1||f__Spirochaetaceae_B--4||f__Treponemataceae--1:gtdb_genus_counter=g__Oceanispirochaeta--1||g__Spirochaeta_E--1||g__Spirochaeta_F--3||g__Treponema_D--1:gtdb_order_counter=o__DSM-17781--1||o__Spirochaetales_E--4||o__Treponematales--1:gtdb_phylum_counter=p__Spirochaetota--6:gtdb_species_counter=s__Oceanispirochaeta sp002084805--1||s__Spirochaeta_E cellobiosiphila--1||s__Spirochaeta_F isovalerica--1||s__Spirochaeta_F sp016744925--1||s__Spirochaeta_F sp016936555--1||s__Treponema_D sp900541995--1:heptad_counter=MCP-24H--1||MCP-44H--5:lbd_counter=:lca=d__Bacteria:lca_tree=c__Spirochaetia:name=N857759:ref_name_counter=],(GB_GCA_016342385.1_protein.faa_JAEINM010000019.1_4@PF00015_full_PFAM.310.479:0.34601[&&NHX:Type=GTDB:gtdb_class=c__Spirochaetia:gtdb_domain=d__Bacteria:gtdb_family=f__Spirochaetaceae_B:gtdb_genus=g__Spirochaeta_F:gtdb_order=o__Spirochaetales_E:gtdb_phylum=p__Spirochaetota:gtdb_species=s__Spirochaeta_F sp016342385:heptad=MCP-48H:species=d__Bacteria_p__Spirochaetota_c__Spirochaetia_o__Spirochaetales_E_f__Spirochaetaceae_B_g__Spirochaeta_F_s__Spirochaeta_F sp016342385],(RS_GCF_008329945.1_protein.faa_NZ_CP035807.1_2948@PF00015_full_PFAM.313.476:0.154571[&&NHX:Type=GTDB:gtdb_class=c__Spirochaetia:gtdb_domain=d__Bacteria:gtdb_family=f__DSM-19205:gtdb_genus=g__Thiospirochaeta:gtdb_order=o__Spirochaetales_E:gtdb_phylum=p__Spirochaetota:gtdb_species=s__Thiospirochaeta perfilievii:heptad=MCP-48H:species=d__Bacteria_p__Spirochaetota_c__Spirochaetia_o__Spirochaetales_E_f__DSM-19205_g__Thiospirochaeta_s__Thiospirochaeta perfilievii],GB_GCA_003247135.1_protein.faa_QKAW01000030.1_49@PF00015_full_PFAM.308.486:0.250113[&&NHX:Type=GTDB:gtdb_class=c__Spirochaetia:gtdb_domain=d__Bacteria:gtdb_family=f__DSM-19205:gtdb_genus=g__Thiospirochaeta:gtdb_order=o__Spirochaetales_E:gtdb_phylum=p__Spirochaetota:gtdb_species=s__Thiospirochaeta sp003247135:heptad=MCP-48H:species=d__Bacteria_p__Spirochaetota_c__Spirochaetia_o__Spirochaetales_E_f__DSM-19205_g__Thiospirochaeta_s__Thiospirochaeta sp003247135])0.971:0.139136[&&NHX:Sample_counter=:Type_counter=GTDB--2:capture_class_counter=:capture_domain_counter=:capture_family_counter=:capture_genus_counter=:capture_order_counter=:capture_phylum_counter=:capture_species_counter=:evoltype=D:gtdb_class_counter=c__Spirochaetia--2:gtdb_domain_counter=d__Bacteria--2:gtdb_family_counter=f__DSM-19205--2:gtdb_genus_counter=g__Thiospirochaeta--2:gtdb_order_counter=o__Spirochaetales_E--2:gtdb_phylum_counter=p__Spirochaetota--2:gtdb_species_counter=s__Thiospirochaeta perfilievii--1||s__Thiospirochaeta sp003247135--1:heptad_counter=MCP-48H--2:lbd_counter=:lca=d__Bacteria:lca_tree=g__Thiospirochaeta:name=N857763:ref_name_counter=])0.863:0.0668808[&&NHX:Sample_counter=:Type_counter=GTDB--3:capture_class_counter=:capture_domain_counter=:capture_family_counter=:capture_genus_counter=:capture_order_counter=:capture_phylum_counter=:capture_species_counter=:evoltype=D:gtdb_class_counter=c__Spirochaetia--3:gtdb_domain_counter=d__Bacteria--3:gtdb_family_counter=f__DSM-19205--2||f__Spirochaetaceae_B--1:gtdb_genus_counter=g__Spirochaeta_F--1||g__Thiospirochaeta--2:gtdb_order_counter=o__Spirochaetales_E--3:gtdb_phylum_counter=p__Spirochaetota--3:gtdb_species_counter=s__Spirochaeta_F sp016342385--1||s__Thiospirochaeta perfilievii--1||s__Thiospirochaeta sp003247135--1:heptad_counter=MCP-48H--3:lbd_counter=:lca=d__Bacteria:lca_tree=o__Spirochaetales_E:name=N857764:ref_name_counter=])0.724:0.0391951[&&NHX:Sample_counter=:Type_counter=GTDB--9:capture_class_counter=:capture_domain_counter=:capture_family_counter=:capture_genus_counter=:capture_order_counter=:capture_phylum_counter=:capture_species_counter=:evoltype=D:gtdb_class_counter=c__Spirochaetia--9:gtdb_domain_counter=d__Bacteria--9:gtdb_family_counter=f__DSM-17781--1||f__DSM-19205--2||f__Spirochaetaceae_B--5||f__Treponemataceae--1:gtdb_genus_counter=g__Oceanispirochaeta--1||g__Spirochaeta_E--1||g__Spirochaeta_F--4||g__Thiospirochaeta--2||g__Treponema_D--1:gtdb_order_counter=o__DSM-17781--1||o__Spirochaetales_E--7||o__Treponematales--1:gtdb_phylum_counter=p__Spirochaetota--9:gtdb_species_counter=s__Oceanispirochaeta sp002084805--1||s__Spirochaeta_E cellobiosiphila--1||s__Spirochaeta_F isovalerica--1||s__Spirochaeta_F sp016342385--1||s__Spirochaeta_F sp016744925--1||s__Spirochaeta_F sp016936555--1||s__Thiospirochaeta perfilievii--1||s__Thiospirochaeta sp003247135--1||s__Treponema_D sp900541995--1:heptad_counter=MCP-24H--1||MCP-44H--5||MCP-48H--3:lbd_counter=:lca=d__Bacteria:lca_tree=c__Spirochaetia:name=N857765:ref_name_counter=])0.588:0.0355879[&&NHX:Sample_counter=:Type_counter=GTDB--10:capture_class_counter=:capture_domain_counter=:capture_family_counter=:capture_genus_counter=:capture_order_counter=:capture_phylum_counter=:capture_species_counter=:evoltype=D:gtdb_class_counter=c__Spirochaetia--10:gtdb_domain_counter=d__Bacteria--10:gtdb_family_counter=f__DSM-17781--1||f__DSM-19205--2||f__Marispirochaetaceae--1||f__Spirochaetaceae_B--5||f__Treponemataceae--1:gtdb_genus_counter=g__JAFGQL01--1||g__Oceanispirochaeta--1||g__Spirochaeta_E--1||g__Spirochaeta_F--4||g__Thiospirochaeta--2||g__Treponema_D--1:gtdb_order_counter=o__DSM-17781--1||o__JC444--1||o__Spirochaetales_E--7||o__Treponematales--1:gtdb_phylum_counter=p__Spirochaetota--10:gtdb_species_counter=s__JAFGQL01 sp016935695--1||s__Oceanispirochaeta sp002084805--1||s__Spirochaeta_E cellobiosiphila--1||s__Spirochaeta_F isovalerica--1||s__Spirochaeta_F sp016342385--1||s__Spirochaeta_F sp016744925--1||s__Spirochaeta_F sp016936555--1||s__Thiospirochaeta perfilievii--1||s__Thiospirochaeta sp003247135--1||s__Treponema_D sp900541995--1:heptad_counter=MCP-24H--1||MCP-44H--5||MCP-48H--4:lbd_counter=:lca=d__Bacteria:lca_tree=c__Spirochaetia:name=N857766:ref_name_counter=])0.981:0.161722[&&NHX:Sample_counter=:Type_counter=GTDB--25:capture_class_counter=:capture_domain_counter=:capture_family_counter=:capture_genus_counter=:capture_order_counter=:capture_phylum_counter=:capture_species_counter=:evoltype=D:gtdb_class_counter=c__Spirochaetia--25:gtdb_domain_counter=d__Bacteria--25:gtdb_family_counter=f__DSM-17781--1||f__DSM-19205--5||f__Marispirochaetaceae--1||f__Salinispiraceae--1||f__Spirochaetaceae_B--15||f__Treponemataceae--1||f__UBA9216--1:gtdb_genus_counter=g__JAFGQL01--1||g__Oceanispirochaeta--7||g__SZUA-368--1||g__Salinispira--1||g__Spirochaeta_E--1||g__Spirochaeta_F--7||g__Thiospirochaeta--5||g__Treponema_D--1||g__UBA9216--1:gtdb_order_counter=o__DSM-17781--1||o__DSM-27196--1||o__JC444--2||o__Spirochaetales_E--20||o__Treponematales--1:gtdb_phylum_counter=p__Spirochaetota--25:gtdb_species_counter=s__JAFGQL01 sp016935695--1||s__Oceanispirochaeta crateris--2||s__Oceanispirochaeta sp002084805--1||s__Oceanispirochaeta sp002408085--2||s__Oceanispirochaeta sp003249275--1||s__Oceanispirochaeta sp003346715--1||s__SZUA-368 sp003246505--1||s__Salinispira pacifica--1||s__Spirochaeta_E cellobiosiphila--1||s__Spirochaeta_F isovalerica--2||s__Spirochaeta_F sp016342385--1||s__Spirochaeta_F sp016744925--2||s__Spirochaeta_F sp016936555--2||s__Thiospirochaeta perfilievii--3||s__Thiospirochaeta sp003247135--1||s__Thiospirochaeta sp016936295--1||s__Treponema_D sp900541995--1||s__UBA9216 sp003245835--1:heptad_counter=MCP-24H--1||MCP-44H--15||MCP-48H--9:lbd_counter=:lca=d__Bacteria:lca_tree=c__Spirochaetia:name=N857767:ref_name_counter=])0.95:0.121537[&&NHX:Sample_counter=:Type_counter=GTDB--28:capture_class_counter=:capture_domain_counter=:capture_family_counter=:capture_genus_counter=:capture_order_counter=:capture_phylum_counter=:capture_species_counter=:evoltype=D:gtdb_class_counter=c__Spirochaetia--28:gtdb_domain_counter=d__Bacteria--28:gtdb_family_counter=f__DSM-17781--1||f__DSM-19205--5||f__Marispirochaetaceae--1||f__Salinispiraceae--4||f__Spirochaetaceae_B--15||f__Treponemataceae--1||f__UBA9216--1:gtdb_genus_counter=g__JAFGQL01--1||g__Oceanispirochaeta--7||g__SKVS01--2||g__SZUA-368--1||g__Salinispira--1||g__Spirochaeta_D--1||g__Spirochaeta_E--1||g__Spirochaeta_F--7||g__Thiospirochaeta--5||g__Treponema_D--1||g__UBA9216--1:gtdb_order_counter=o__DSM-17781--1||o__DSM-27196--4||o__JC444--2||o__Spirochaetales_E--20||o__Treponematales--1:gtdb_phylum_counter=p__Spirochaetota--28:gtdb_species_counter=s__JAFGQL01 sp016935695--1||s__Oceanispirochaeta crateris--2||s__Oceanispirochaeta sp002084805--1||s__Oceanispirochaeta sp002408085--2||s__Oceanispirochaeta sp003249275--1||s__Oceanispirochaeta sp003346715--1||s__SKVS01 sp007129335--1||s__SKVS01 sp009991955--1||s__SZUA-368 sp003246505--1||s__Salinispira pacifica--1||s__Spirochaeta_D lutea--1||s__Spirochaeta_E cellobiosiphila--1||s__Spirochaeta_F isovalerica--2||s__Spirochaeta_F sp016342385--1||s__Spirochaeta_F sp016744925--2||s__Spirochaeta_F sp016936555--2||s__Thiospirochaeta perfilievii--3||s__Thiospirochaeta sp003247135--1||s__Thiospirochaeta sp016936295--1||s__Treponema_D sp900541995--1||s__UBA9216 sp003245835--1:heptad_counter=MCP-24H--1||MCP-44H--15||MCP-48H--12:lbd_counter=:lca=d__Bacteria:lca_tree=c__Spirochaetia:name=N857768:ref_name_counter=])0.074:0.0204867[&&NHX:Sample_counter=:Type_counter=GTDB--35:capture_class_counter=:capture_domain_counter=:capture_family_counter=:capture_genus_counter=:capture_order_counter=:capture_phylum_counter=:capture_species_counter=:evoltype=D:gtdb_class_counter=c__Spirochaetia--35:gtdb_domain_counter=d__Bacteria--35:gtdb_family_counter=f__DSM-17781--1||f__DSM-19205--12||f__Marispirochaetaceae--1||f__Salinispiraceae--4||f__Spirochaetaceae_B--15||f__Treponemataceae--1||f__UBA9216--1:gtdb_genus_counter=g__JAFGQL01--1||g__Oceanispirochaeta--7||g__SKVS01--2||g__SZUA-368--1||g__Salinispira--1||g__Spirochaeta_D--1||g__Spirochaeta_E--1||g__Spirochaeta_F--7||g__Thiospirochaeta--12||g__Treponema_D--1||g__UBA9216--1:gtdb_order_counter=o__DSM-17781--1||o__DSM-27196--4||o__JC444--2||o__Spirochaetales_E--27||o__Treponematales--1:gtdb_phylum_counter=p__Spirochaetota--35:gtdb_species_counter=s__JAFGQL01 sp016935695--1||s__Oceanispirochaeta crateris--2||s__Oceanispirochaeta sp002084805--1||s__Oceanispirochaeta sp002408085--2||s__Oceanispirochaeta sp003249275--1||s__Oceanispirochaeta sp003346715--1||s__SKVS01 sp007129335--1||s__SKVS01 sp009991955--1||s__SZUA-368 sp003246505--1||s__Salinispira pacifica--1||s__Spirochaeta_D lutea--1||s__Spirochaeta_E cellobiosiphila--1||s__Spirochaeta_F isovalerica--2||s__Spirochaeta_F sp016342385--1||s__Spirochaeta_F sp016744925--2||s__Spirochaeta_F sp016936555--2||s__Thiospirochaeta perfilievii--4||s__Thiospirochaeta sp003247135--3||s__Thiospirochaeta sp016936295--5||s__Treponema_D sp900541995--1||s__UBA9216 sp003245835--1:heptad_counter=MCP-24H--1||MCP-44H--20||MCP-48H--14:lbd_counter=:lca=d__Bacteria:lca_tree=c__Spirochaetia:name=N857769:ref_name_counter=],(GB_GCA_002408085.1_protein.faa_DHQL01000020.1_80@PF00015_full_PFAM.314.499:0.713617[&&NHX:Type=GTDB:gtdb_class=c__Spirochaetia:gtdb_domain=d__Bacteria:gtdb_family=f__Spirochaetaceae_B:gtdb_genus=g__Oceanispirochaeta:gtdb_order=o__Spirochaetales_E:gtdb_phylum=p__Spirochaetota:gtdb_species=s__Oceanispirochaeta sp002408085:heptad=MCP-44H:species=d__Bacteria_p__Spirochaetota_c__Spirochaetia_o__Spirochaetales_E_f__Spirochaetaceae_B_g__Oceanispirochaeta_s__Oceanispirochaeta sp002408085],(GB_GCA_016935735.1_protein.faa_JAFGQK010000322.1_34@PF00015_full_PFAM.235.517:0.699513[&&NHX:Type=GTDB:gtdb_class=c__Spirochaetia:gtdb_domain=d__Bacteria:gtdb_family=f__JAFGRV01:gtdb_genus=g__JAFGRV01:gtdb_order=o__SZUA-6:gtdb_phylum=p__Spirochaetota:gtdb_species=s__JAFGRV01 sp016935735:heptad=MCP-48H:species=d__Bacteria_p__Spirochaetota_c__Spirochaetia_o__SZUA-6_f__JAFGRV01_g__JAFGRV01_s__JAFGRV01 sp016935735],((((GB_GCA_016342585.1_protein.faa_JAEINK010000005.1_119@PF00015_full_PFAM.189.346:0.126698[&&NHX:Type=GTDB:gtdb_class=c__Spirochaetia:gtdb_domain=d__Bacteria:gtdb_family=f__UBA9216:gtdb_genus=g__JAEINK01:gtdb_order=o__JC444:gtdb_phylum=p__Spirochaetota:gtdb_species=s__JAEINK01 sp016342585:heptad=MCP-48H:species=d__Bacteria_p__Spirochaetota_c__Spirochaetia_o__JC444_f__UBA9216_g__JAEINK01_s__JAEINK01 sp016342585],RS_GCF_000426705.1_protein.faa_NZ_KE384558.1_86@PF00015_full_PFAM.460.657:0.494293[&&NHX:Type=GTDB:gtdb_class=c__Spirochaetia:gtdb_domain=d__Bacteria:gtdb_family=f__DSM-17781:gtdb_genus=g__Spirochaeta_E:gtdb_order=o__DSM-17781:gtdb_phylum=p__Spirochaetota:gtdb_species=s__Spirochaeta_E cellobiosiphila:heptad=MCP-48H:species=d__Bacteria_p__Spirochaetota_c__Spirochaetia_o__DSM-17781_f__DSM-17781_g__Spirochaeta_E_s__Spirochaeta_E cellobiosiphila])0.142:0.0273933[&&NHX:Sample_counter=:Type_counter=GTDB--2:capture_class_counter=:capture_domain_counter=:capture_family_counter=:capture_genus_counter=:capture_order_counter=:capture_phylum_counter=:capture_species_counter=:evoltype=D:gtdb_class_counter=c__Spirochaetia--2:gtdb_domain_counter=d__Bacteria--2:gtdb_family_counter=f__DSM-17781--1||f__UBA9216--1:gtdb_genus_counter=g__JAEINK01--1||g__Spirochaeta_E--1:gtdb_order_counter=o__DSM-17781--1||o__JC444--1:gtdb_phylum_counter=p__Spirochaetota--2:gtdb_species_counter=s__JAEINK01 sp016342585--1||s__Spirochaeta_E cellobiosiphila--1:heptad_counter=MCP-48H--2:lbd_counter=:lca=d__Bacteria:lca_tree=c__Spirochaetia:name=N857774:ref_name_counter=],RS_GCF_008329945.1_protein.faa_NZ_CP035807.1_1566@PF00015_full_PFAM.489.650:0.316779[&&NHX:Type=GTDB:gtdb_class=c__Spirochaetia:gtdb_domain=d__Bacteria:gtdb_family=f__DSM-19205:gtdb_genus=g__Thiospirochaeta:gtdb_order=o__Spirochaetales_E:gtdb_phylum=p__Spirochaetota:gtdb_species=s__Thiospirochaeta perfilievii:heptad=MCP-44H:species=d__Bacteria_p__Spirochaetota_c__Spirochaetia_o__Spirochaetales_E_f__DSM-19205_g__Thiospirochaeta_s__Thiospirochaeta perfilievii])0.692:0.0796806[&&NHX:Sample_counter=:Type_counter=GTDB--3:capture_class_counter=:capture_domain_counter=:capture_family_counter=:capture_genus_counter=:capture_order_counter=:capture_phylum_counter=:capture_species_counter=:evoltype=D:gtdb_class_counter=c__Spirochaetia--3:gtdb_domain_counter=d__Bacteria--3:gtdb_family_counter=f__DSM-17781--1||f__DSM-19205--1||f__UBA9216--1:gtdb_genus_counter=g__JAEINK01--1||g__Spirochaeta_E--1||g__Thiospirochaeta--1:gtdb_order_counter=o__DSM-17781--1||o__JC444--1||o__Spirochaetales_E--1:gtdb_phylum_counter=p__Spirochaetota--3:gtdb_species_counter=s__JAEINK01 sp016342585--1||s__Spirochaeta_E cellobiosiphila--1||s__Thiospirochaeta perfilievii--1:heptad_counter=MCP-44H--1||MCP-48H--2:lbd_counter=:lca=d__Bacteria:lca_tree=c__Spirochaetia:name=N857776:ref_name_counter=],((GB_GCA_003247135.1_protein.faa_QKAW01000033.1_17@PF00015_full_PFAM.480.656:0.0851905[&&NHX:Type=GTDB:gtdb_class=c__Spirochaetia:gtdb_domain=d__Bacteria:gtdb_family=f__DSM-19205:gtdb_genus=g__Thiospirochaeta:gtdb_order=o__Spirochaetales_E:gtdb_phylum=p__Spirochaetota:gtdb_species=s__Thiospirochaeta sp003247135:heptad=MCP-48H:species=d__Bacteria_p__Spirochaetota_c__Spirochaetia_o__Spirochaetales_E_f__DSM-19205_g__Thiospirochaeta_s__Thiospirochaeta sp003247135],(GB_GCA_016936295.1_protein.faa_JAFGYD010000266.1_2@PF00015_full_PFAM.464.627:0.0299753[&&NHX:Type=GTDB:gtdb_class=c__Spirochaetia:gtdb_domain=d__Bacteria:gtdb_family=f__DSM-19205:gtdb_genus=g__Thiospirochaeta:gtdb_order=o__Spirochaetales_E:gtdb_phylum=p__Spirochaetota:gtdb_species=s__Thiospirochaeta sp016936295:heptad=MCP-48H:species=d__Bacteria_p__Spirochaetota_c__Spirochaetia_o__Spirochaetales_E_f__DSM-19205_g__Thiospirochaeta_s__Thiospirochaeta sp016936295],RS_GCF_008329945.1_protein.faa_NZ_CP035807.1_1859@PF00015_full_PFAM.478.659:0.0703941)0.852:0.0437235[&&NHX:Sample_counter=:Type_counter=GTDB--1:capture_class_counter=:capture_domain_counter=:capture_family_counter=:capture_genus_counter=:capture_order_counter=:capture_phylum_counter=:capture_species_counter=:gtdb_class_counter=c__Spirochaetia--1:gtdb_domain_counter=d__Bacteria--1:gtdb_family_counter=f__DSM-19205--1:gtdb_genus_counter=g__Thiospirochaeta--1:gtdb_order_counter=o__Spirochaetales_E--1:gtdb_phylum_counter=p__Spirochaetota--1:gtdb_species_counter=s__Thiospirochaeta sp016936295--1:heptad_counter=MCP-48H--1:lbd_counter=:lca_tree=s__Thiospirochaeta sp016936295:name=N857780:ref_name_counter=])0.988:0.160638[&&NHX:Sample_counter=:Type_counter=GTDB--2:capture_class_counter=:capture_domain_counter=:capture_family_counter=:capture_genus_counter=:capture_order_counter=:capture_phylum_counter=:capture_species_counter=:gtdb_class_counter=c__Spirochaetia--2:gtdb_domain_counter=d__Bacteria--2:gtdb_family_counter=f__DSM-19205--2:gtdb_genus_counter=g__Thiospirochaeta--2:gtdb_order_counter=o__Spirochaetales_E--2:gtdb_phylum_counter=p__Spirochaetota--2:gtdb_species_counter=s__Thiospirochaeta sp003247135--1||s__Thiospirochaeta sp016936295--1:heptad_counter=MCP-48H--2:lbd_counter=:lca_tree=g__Thiospirochaeta:name=N857781:ref_name_counter=],RS_GCF_000507245.1_protein.faa_NC_023035.1_2524@PF00015_full_PFAM.517.689:0.307166[&&NHX:Type=GTDB:gtdb_class=c__Spirochaetia:gtdb_domain=d__Bacteria:gtdb_family=f__Salinispiraceae:gtdb_genus=g__Salinispira:gtdb_order=o__DSM-27196:gtdb_phylum=p__Spirochaetota:gtdb_species=s__Salinispira pacifica:heptad=MCP-48H:species=d__Bacteria_p__Spirochaetota_c__Spirochaetia_o__DSM-27196_f__Salinispiraceae_g__Salinispira_s__Salinispira pacifica])0.794:0.0676543[&&NHX:Sample_counter=:Type_counter=GTDB--3:capture_class_counter=:capture_domain_counter=:capture_family_counter=:capture_genus_counter=:capture_order_counter=:capture_phylum_counter=:capture_species_counter=:gtdb_class_counter=c__Spirochaetia--3:gtdb_domain_counter=d__Bacteria--3:gtdb_family_counter=f__DSM-19205--2||f__Salinispiraceae--1:gtdb_genus_counter=g__Salinispira--1||g__Thiospirochaeta--2:gtdb_order_counter=o__DSM-27196--1||o__Spirochaetales_E--2:gtdb_phylum_counter=p__Spirochaetota--3:gtdb_species_counter=s__Salinispira pacifica--1||s__Thiospirochaeta sp003247135--1||s__Thiospirochaeta sp016936295--1:heptad_counter=MCP-48H--3:lbd_counter=:lca_tree=c__Spirochaetia:name=N857783:ref_name_counter=])0.407:0.107102[&&NHX:Sample_counter=:Type_counter=GTDB--6:capture_class_counter=:capture_domain_counter=:capture_family_counter=:capture_genus_counter=:capture_order_counter=:capture_phylum_counter=:capture_species_counter=:gtdb_class_counter=c__Spirochaetia--6:gtdb_domain_counter=d__Bacteria--6:gtdb_family_counter=f__DSM-17781--1||f__DSM-19205--3||f__Salinispiraceae--1||f__UBA9216--1:gtdb_genus_counter=g__JAEINK01--1||g__Salinispira--1||g__Spirochaeta_E--1||g__Thiospirochaeta--3:gtdb_order_counter=o__DSM-17781--1||o__DSM-27196--1||o__JC444--1||o__Spirochaetales_E--3:gtdb_phylum_counter=p__Spirochaetota--6:gtdb_species_counter=s__JAEINK01 sp016342585--1||s__Salinispira pacifica--1||s__Spirochaeta_E cellobiosiphila--1||s__Thiospirochaeta perfilievii--1||s__Thiospirochaeta sp003247135--1||s__Thiospirochaeta sp016936295--1:heptad_counter=MCP-44H--1||MCP-48H--5:lbd_counter=:lca_tree=c__Spirochaetia:name=N857784:ref_name_counter=],(RS_GCF_014207565.1_protein.faa_NZ_JACHGJ010000002.1_619@PF00015_full_PFAM.497.642:5e-09[&&NHX:Type=GTDB:gtdb_class=c__Spirochaetia:gtdb_domain=d__Bacteria:gtdb_family=f__Spirochaetaceae_B:gtdb_genus=g__Spirochaeta_F:gtdb_order=o__Spirochaetales_E:gtdb_phylum=p__Spirochaetota:gtdb_species=s__Spirochaeta_F isovalerica:heptad=MCP-44H:species=d__Bacteria_p__Spirochaetota_c__Spirochaetia_o__Spirochaetales_E_f__Spirochaetaceae_B_g__Spirochaeta_F_s__Spirochaeta_F isovalerica],GB_GCA_016936555.1_protein.faa_JAFGXR010000017.1_1@PF00015_full_PFAM.210.355:0.0217763[&&NHX:Type=GTDB:gtdb_class=c__Spirochaetia:gtdb_domain=d__Bacteria:gtdb_family=f__Spirochaetaceae_B:gtdb_genus=g__Spirochaeta_F:gtdb_order=o__Spirochaetales_E:gtdb_phylum=p__Spirochaetota:gtdb_species=s__Spirochaeta_F sp016936555:heptad=MCP-44H:species=d__Bacteria_p__Spirochaetota_c__Spirochaetia_o__Spirochaetales_E_f__Spirochaetaceae_B_g__Spirochaeta_F_s__Spirochaeta_F sp016936555])0.996:0.397705[&&NHX:Sample_counter=:Type_counter=GTDB--2:capture_class_counter=:capture_domain_counter=:capture_family_counter=:capture_genus_counter=:capture_order_counter=:capture_phylum_counter=:capture_species_counter=:evoltype=D:gtdb_class_counter=c__Spirochaetia--2:gtdb_domain_counter=d__Bacteria--2:gtdb_family_counter=f__Spirochaetaceae_B--2:gtdb_genus_counter=g__Spirochaeta_F--2:gtdb_order_counter=o__Spirochaetales_E--2:gtdb_phylum_counter=p__Spirochaetota--2:gtdb_species_counter=s__Spirochaeta_F isovalerica--1||s__Spirochaeta_F sp016936555--1:heptad_counter=MCP-44H--2:lbd_counter=:lca=d__Bacteria:lca_tree=g__Spirochaeta_F:name=N857787:ref_name_counter=])0.975:0.249016[&&NHX:Sample_counter=:Type_counter=GTDB--8:capture_class_counter=:capture_domain_counter=:capture_family_counter=:capture_genus_counter=:capture_order_counter=:capture_phylum_counter=:capture_species_counter=:gtdb_class_counter=c__Spirochaetia--8:gtdb_domain_counter=d__Bacteria--8:gtdb_family_counter=f__DSM-17781--1||f__DSM-19205--3||f__Salinispiraceae--1||f__Spirochaetaceae_B--2||f__UBA9216--1:gtdb_genus_counter=g__JAEINK01--1||g__Salinispira--1||g__Spirochaeta_E--1||g__Spirochaeta_F--2||g__Thiospirochaeta--3:gtdb_order_counter=o__DSM-17781--1||o__DSM-27196--1||o__JC444--1||o__Spirochaetales_E--5:gtdb_phylum_counter=p__Spirochaetota--8:gtdb_species_counter=s__JAEINK01 sp016342585--1||s__Salinispira pacifica--1||s__Spirochaeta_E cellobiosiphila--1||s__Spirochaeta_F isovalerica--1||s__Spirochaeta_F sp016936555--1||s__Thiospirochaeta perfilievii--1||s__Thiospirochaeta sp003247135--1||s__Thiospirochaeta sp016936295--1:heptad_counter=MCP-44H--3||MCP-48H--5:lbd_counter=:lca_tree=c__Spirochaetia:name=N857788:ref_name_counter=])0.117:0.0924728[&&NHX:Sample_counter=:Type_counter=GTDB--9:capture_class_counter=:capture_domain_counter=:capture_family_counter=:capture_genus_counter=:capture_order_counter=:capture_phylum_counter=:capture_species_counter=:evoltype=D:gtdb_class_counter=c__Spirochaetia--9:gtdb_domain_counter=d__Bacteria--9:gtdb_family_counter=f__DSM-17781--1||f__DSM-19205--3||f__JAFGRV01--1||f__Salinispiraceae--1||f__Spirochaetaceae_B--2||f__UBA9216--1:gtdb_genus_counter=g__JAEINK01--1||g__JAFGRV01--1||g__Salinispira--1||g__Spirochaeta_E--1||g__Spirochaeta_F--2||g__Thiospirochaeta--3:gtdb_order_counter=o__DSM-17781--1||o__DSM-27196--1||o__JC444--1||o__SZUA-6--1||o__Spirochaetales_E--5:gtdb_phylum_counter=p__Spirochaetota--9:gtdb_species_counter=s__JAEINK01 sp016342585--1||s__JAFGRV01 sp016935735--1||s__Salinispira pacifica--1||s__Spirochaeta_E cellobiosiphila--1||s__Spirochaeta_F isovalerica--1||s__Spirochaeta_F sp016936555--1||s__Thiospirochaeta perfilievii--1||s__Thiospirochaeta sp003247135--1||s__Thiospirochaeta sp016936295--1:heptad_counter=MCP-44H--3||MCP-48H--6:lbd_counter=:lca=d__Bacteria:lca_tree=c__Spirochaetia:name=N857789:ref_name_counter=])0.91:0.115127[&&NHX:Sample_counter=:Type_counter=GTDB--10:capture_class_counter=:capture_domain_counter=:capture_family_counter=:capture_genus_counter=:capture_order_counter=:capture_phylum_counter=:capture_species_counter=:evoltype=D:gtdb_class_counter=c__Spirochaetia--10:gtdb_domain_counter=d__Bacteria--10:gtdb_family_counter=f__DSM-17781--1||f__DSM-19205--3||f__JAFGRV01--1||f__Salinispiraceae--1||f__Spirochaetaceae_B--3||f__UBA9216--1:gtdb_genus_counter=g__JAEINK01--1||g__JAFGRV01--1||g__Oceanispirochaeta--1||g__Salinispira--1||g__Spirochaeta_E--1||g__Spirochaeta_F--2||g__Thiospirochaeta--3:gtdb_order_counter=o__DSM-17781--1||o__DSM-27196--1||o__JC444--1||o__SZUA-6--1||o__Spirochaetales_E--6:gtdb_phylum_counter=p__Spirochaetota--10:gtdb_species_counter=s__JAEINK01 sp016342585--1||s__JAFGRV01 sp016935735--1||s__Oceanispirochaeta sp002408085--1||s__Salinispira pacifica--1||s__Spirochaeta_E cellobiosiphila--1||s__Spirochaeta_F isovalerica--1||s__Spirochaeta_F sp016936555--1||s__Thiospirochaeta perfilievii--1||s__Thiospirochaeta sp003247135--1||s__Thiospirochaeta sp016936295--1:heptad_counter=MCP-44H--4||MCP-48H--6:lbd_counter=:lca=d__Bacteria:lca_tree=c__Spirochaetia:name=N857790:ref_name_counter=])0.696:0.0277809[&&NHX:Sample_counter=:Type_counter=GTDB--45:capture_class_counter=:capture_domain_counter=:capture_family_counter=:capture_genus_counter=:capture_order_counter=:capture_phylum_counter=:capture_species_counter=:evoltype=D:gtdb_class_counter=c__Spirochaetia--45:gtdb_domain_counter=d__Bacteria--45:gtdb_family_counter=f__DSM-17781--2||f__DSM-19205--15||f__JAFGRV01--1||f__Marispirochaetaceae--1||f__Salinispiraceae--5||f__Spirochaetaceae_B--18||f__Treponemataceae--1||f__UBA9216--2:gtdb_genus_counter=g__JAEINK01--1||g__JAFGQL01--1||g__JAFGRV01--1||g__Oceanispirochaeta--8||g__SKVS01--2||g__SZUA-368--1||g__Salinispira--2||g__Spirochaeta_D--1||g__Spirochaeta_E--2||g__Spirochaeta_F--9||g__Thiospirochaeta--15||g__Treponema_D--1||g__UBA9216--1:gtdb_order_counter=o__DSM-17781--2||o__DSM-27196--5||o__JC444--3||o__SZUA-6--1||o__Spirochaetales_E--33||o__Treponematales--1:gtdb_phylum_counter=p__Spirochaetota--45:gtdb_species_counter=s__JAEINK01 sp016342585--1||s__JAFGQL01 sp016935695--1||s__JAFGRV01 sp016935735--1||s__Oceanispirochaeta crateris--2||s__Oceanispirochaeta sp002084805--1||s__Oceanispirochaeta sp002408085--3||s__Oceanispirochaeta sp003249275--1||s__Oceanispirochaeta sp003346715--1||s__SKVS01 sp007129335--1||s__SKVS01 sp009991955--1||s__SZUA-368 sp003246505--1||s__Salinispira pacifica--2||s__Spirochaeta_D lutea--1||s__Spirochaeta_E cellobiosiphila--2||s__Spirochaeta_F isovalerica--3||s__Spirochaeta_F sp016342385--1||s__Spirochaeta_F sp016744925--2||s__Spirochaeta_F sp016936555--3||s__Thiospirochaeta perfilievii--5||s__Thiospirochaeta sp003247135--4||s__Thiospirochaeta sp016936295--6||s__Treponema_D sp900541995--1||s__UBA9216 sp003245835--1:heptad_counter=MCP-24H--1||MCP-44H--24||MCP-48H--20:lbd_counter=:lca=d__Bacteria:lca_tree=c__Spirochaetia:name=N857791:ref_name_counter=],((GB_GCA_015493635.1_protein.faa_WGCU01000030.1_39@PF00015_full_PFAM.518.671:0.0902331[&&NHX:Type=GTDB:gtdb_class=c__Spirochaetia:gtdb_domain=d__Bacteria:gtdb_family=f__B11-G9:gtdb_genus=g__S145-15:gtdb_order=o__B11-G9:gtdb_phylum=p__Spirochaetota:gtdb_species=s__S145-15 sp015493635:heptad=MCP-44H:species=d__Bacteria_p__Spirochaetota_c__Spirochaetia_o__B11-G9_f__B11-G9_g__S145-15_s__S145-15 sp015493635],GB_GCA_003641695.1_protein.faa_QNBL01000069.1_1@PF00015_full_PFAM.270.447:0.100238[&&NHX:Type=GTDB:gtdb_class=c__Spirochaetia:gtdb_domain=d__Bacteria:gtdb_family=f__B11-G9:gtdb_genus=g__B11-G9:gtdb_order=o__B11-G9:gtdb_phylum=p__Spirochaetota:gtdb_species=s__B11-G9 sp003641695:heptad=MCP-44H:species=d__Bacteria_p__Spirochaetota_c__Spirochaetia_o__B11-G9_f__B11-G9_g__B11-G9_s__B11-G9 sp003641695])1:0.442483[&&NHX:Sample_counter=:Type_counter=GTDB--2:capture_class_counter=:capture_domain_counter=:capture_family_counter=:capture_genus_counter=:capture_order_counter=:capture_phylum_counter=:capture_species_counter=:evoltype=D:gtdb_class_counter=c__Spirochaetia--2:gtdb_domain_counter=d__Bacteria--2:gtdb_family_counter=f__B11-G9--2:gtdb_genus_counter=g__B11-G9--1||g__S145-15--1:gtdb_order_counter=o__B11-G9--2:gtdb_phylum_counter=p__Spirochaetota--2:gtdb_species_counter=s__B11-G9 sp003641695--1||s__S145-15 sp015493635--1:heptad_counter=MCP-44H--2:lbd_counter=:lca=d__Bacteria:lca_tree=f__B11-G9:name=N857794:ref_name_counter=],(GB_GCA_016937215.1_protein.faa_JAFGWI010000049.1_6@PF00015_full_PFAM.1.133:0.24304[&&NHX:Type=GTDB:gtdb_class=c__Spirochaetia:gtdb_domain=d__Bacteria:gtdb_family=f__JAFGRV01:gtdb_genus=g__JAFGWI01:gtdb_order=o__SZUA-6:gtdb_phylum=p__Spirochaetota:gtdb_species=s__JAFGWI01 sp016937215:heptad=MCP-44H:species=d__Bacteria_p__Spirochaetota_c__Spirochaetia_o__SZUA-6_f__JAFGRV01_g__JAFGWI01_s__JAFGWI01 sp016937215],GB_GCA_016934975.1_protein.faa_JAFGRV010000049.1_2@PF00015_full_PFAM.406.582:0.325315[&&NHX:Type=GTDB:gtdb_class=c__Spirochaetia:gtdb_domain=d__Bacteria:gtdb_family=f__JAFGRV01:gtdb_genus=g__JAFGRV01:gtdb_order=o__SZUA-6:gtdb_phylum=p__Spirochaetota:gtdb_species=s__JAFGRV01 sp016934975:heptad=MCP-44H:species=d__Bacteria_p__Spirochaetota_c__Spirochaetia_o__SZUA-6_f__JAFGRV01_g__JAFGRV01_s__JAFGRV01 sp016934975])0.993:0.300844[&&NHX:Sample_counter=:Type_counter=GTDB--2:capture_class_counter=:capture_domain_counter=:capture_family_counter=:capture_genus_counter=:capture_order_counter=:capture_phylum_counter=:capture_species_counter=:evoltype=D:gtdb_class_counter=c__Spirochaetia--2:gtdb_domain_counter=d__Bacteria--2:gtdb_family_counter=f__JAFGRV01--2:gtdb_genus_counter=g__JAFGRV01--1||g__JAFGWI01--1:gtdb_order_counter=o__SZUA-6--2:gtdb_phylum_counter=p__Spirochaetota--2:gtdb_species_counter=s__JAFGRV01 sp016934975--1||s__JAFGWI01 sp016937215--1:heptad_counter=MCP-44H--2:lbd_counter=:lca=d__Bacteria:lca_tree=f__JAFGRV01:name=N857797:ref_name_counter=])0.854:0.123671[&&NHX:Sample_counter=:Type_counter=GTDB--4:capture_class_counter=:capture_domain_counter=:capture_family_counter=:capture_genus_counter=:capture_order_counter=:capture_phylum_counter=:capture_species_counter=:evoltype=D:gtdb_class_counter=c__Spirochaetia--4:gtdb_domain_counter=d__Bacteria--4:gtdb_family_counter=f__B11-G9--2||f__JAFGRV01--2:gtdb_genus_counter=g__B11-G9--1||g__JAFGRV01--1||g__JAFGWI01--1||g__S145-15--1:gtdb_order_counter=o__B11-G9--2||o__SZUA-6--2:gtdb_phylum_counter=p__Spirochaetota--4:gtdb_species_counter=s__B11-G9 sp003641695--1||s__JAFGRV01 sp016934975--1||s__JAFGWI01 sp016937215--1||s__S145-15 sp015493635--1:heptad_counter=MCP-44H--4:lbd_counter=:lca=d__Bacteria:lca_tree=c__Spirochaetia:name=N857798:ref_name_counter=])0.844:0.0372478[&&NHX:Sample_counter=:Type_counter=GTDB--49:capture_class_counter=:capture_domain_counter=:capture_family_counter=:capture_genus_counter=:capture_order_counter=:capture_phylum_counter=:capture_species_counter=:evoltype=D:gtdb_class_counter=c__Spirochaetia--49:gtdb_domain_counter=d__Bacteria--49:gtdb_family_counter=f__B11-G9--2||f__DSM-17781--2||f__DSM-19205--15||f__JAFGRV01--3||f__Marispirochaetaceae--1||f__Salinispiraceae--5||f__Spirochaetaceae_B--18||f__Treponemataceae--1||f__UBA9216--2:gtdb_genus_counter=g__B11-G9--1||g__JAEINK01--1||g__JAFGQL01--1||g__JAFGRV01--2||g__JAFGWI01--1||g__Oceanispirochaeta--8||g__S145-15--1||g__SKVS01--2||g__SZUA-368--1||g__Salinispira--2||g__Spirochaeta_D--1||g__Spirochaeta_E--2||g__Spirochaeta_F--9||g__Thiospirochaeta--15||g__Treponema_D--1||g__UBA9216--1:gtdb_order_counter=o__B11-G9--2||o__DSM-17781--2||o__DSM-27196--5||o__JC444--3||o__SZUA-6--3||o__Spirochaetales_E--33||o__Treponematales--1:gtdb_phylum_counter=p__Spirochaetota--49:gtdb_species_counter=s__B11-G9 sp003641695--1||s__JAEINK01 sp016342585--1||s__JAFGQL01 sp016935695--1||s__JAFGRV01 sp016934975--1||s__JAFGRV01 sp016935735--1||s__JAFGWI01 sp016937215--1||s__Oceanispirochaeta crateris--2||s__Oceanispirochaeta sp002084805--1||s__Oceanispirochaeta sp002408085--3||s__Oceanispirochaeta sp003249275--1||s__Oceanispirochaeta sp003346715--1||s__S145-15 sp015493635--1||s__SKVS01 sp007129335--1||s__SKVS01 sp009991955--1||s__SZUA-368 sp003246505--1||s__Salinispira pacifica--2||s__Spirochaeta_D lutea--1||s__Spirochaeta_E cellobiosiphila--2||s__Spirochaeta_F isovalerica--3||s__Spirochaeta_F sp016342385--1||s__Spirochaeta_F sp016744925--2||s__Spirochaeta_F sp016936555--3||s__Thiospirochaeta perfilievii--5||s__Thiospirochaeta sp003247135--4||s__Thiospirochaeta sp016936295--6||s__Treponema_D sp900541995--1||s__UBA9216 sp003245835--1:heptad_counter=MCP-24H--1||MCP-44H--28||MCP-48H--20:lbd_counter=:lca=d__Bacteria:lca_tree=c__Spirochaetia:name=N857799:ref_name_counter=])0.903:0.0462214[&&NHX:Sample_counter=:Type_counter=GTDB--56:capture_class_counter=:capture_domain_counter=:capture_family_counter=:capture_genus_counter=:capture_order_counter=:capture_phylum_counter=:capture_species_counter=:evoltype=D:gtdb_class_counter=c__Spirochaetia--56:gtdb_domain_counter=d__Bacteria--56:gtdb_family_counter=f__B11-G9--2||f__DSM-17781--2||f__DSM-19205--15||f__JAFGRV01--3||f__Marispirochaetaceae--1||f__Salinispiraceae--6||f__Sediminispirochaetaceae--2||f__Spirochaetaceae_B--18||f__Treponemataceae--1||f__UBA9216--6:gtdb_genus_counter=g__B11-G9--1||g__JAEINK01--1||g__JAFGQL01--1||g__JAFGRV01--2||g__JAFGWI01--1||g__Oceanispirochaeta--8||g__S145-15--1||g__SKVS01--2||g__SZUA-368--1||g__Salinispira--3||g__Sediminispirochaeta--2||g__Spirochaeta_D--1||g__Spirochaeta_E--2||g__Spirochaeta_F--9||g__Thiospirochaeta--15||g__Treponema_D--1||g__UBA9216--5:gtdb_order_counter=o__B11-G9--2||o__DSM-16054--2||o__DSM-17781--2||o__DSM-27196--6||o__JC444--7||o__SZUA-6--3||o__Spirochaetales_E--33||o__Treponematales--1:gtdb_phylum_counter=p__Spirochaetota--56:gtdb_species_counter=s__B11-G9 sp003641695--1||s__JAEINK01 sp016342585--1||s__JAFGQL01 sp016935695--1||s__JAFGRV01 sp016934975--1||s__JAFGRV01 sp016935735--1||s__JAFGWI01 sp016937215--1||s__Oceanispirochaeta crateris--2||s__Oceanispirochaeta sp002084805--1||s__Oceanispirochaeta sp002408085--3||s__Oceanispirochaeta sp003249275--1||s__Oceanispirochaeta sp003346715--1||s__S145-15 sp015493635--1||s__SKVS01 sp007129335--1||s__SKVS01 sp009991955--1||s__SZUA-368 sp003246505--1||s__Salinispira pacifica--3||s__Sediminispirochaeta bajacaliforniensis--1||s__Sediminispirochaeta smaragdinae--1||s__Spirochaeta_D lutea--1||s__Spirochaeta_E cellobiosiphila--2||s__Spirochaeta_F isovalerica--3||s__Spirochaeta_F sp016342385--1||s__Spirochaeta_F sp016744925--2||s__Spirochaeta_F sp016936555--3||s__Thiospirochaeta perfilievii--5||s__Thiospirochaeta sp003247135--4||s__Thiospirochaeta sp016936295--6||s__Treponema_D sp900541995--1||s__UBA9216 sp003245835--3||s__UBA9216 sp016839055--2:heptad_counter=MCP-24H--1||MCP-40H--1||MCP-44H--34||MCP-48H--20:lbd_counter=:lca=d__Bacteria:lca_tree=c__Spirochaetia:name=N857800:ref_name_counter=])0.865:0.0331231[&&NHX:Sample_counter=:Type_counter=GTDB--122:capture_class_counter=:capture_domain_counter=:capture_family_counter=:capture_genus_counter=:capture_order_counter=:capture_phylum_counter=:capture_species_counter=:evoltype=D:gtdb_class_counter=c__Spirochaetia--122:gtdb_domain_counter=d__Bacteria--122:gtdb_family_counter=f__Alkalispirochaetaceae--3||f__B11-G9--8||f__DSM-17781--3||f__DSM-19205--15||f__DSM-8902--1||f__JAFGRV01--5||f__Marispirochaetaceae--3||f__PWMO01--2||f__SKKC01--7||f__SLST01--1||f__Salinispiraceae--15||f__Sediminispirochaetaceae--2||f__Spirochaetaceae_B--38||f__Termitinemataceae--1||f__Treponemataceae--2||f__UBA12059--5||f__UBA8932--1||f__UBA9216--10:gtdb_genus_counter=g__Alkalispirochaeta--3||g__B11-G9--4||g__CETP13--1||g__JAAAOH01--1||g__JAEINK01--3||g__JAEUJG01--1||g__JAFGKU01--1||g__JAFGQL01--2||g__JAFGRV01--2||g__JAFGWI01--2||g__Marispirochaeta--1||g__Oceanispirochaeta--16||g__PWMO01--1||g__S145-15--4||g__SKKC01--5||g__SKVS01--7||g__SLAN01--2||g__SLST01--1||g__SZUA-368--5||g__SZUA-370--2||g__Salinispira--6||g__Sediminispirochaeta--2||g__Spirochaeta_B--1||g__Spirochaeta_D--2||g__Spirochaeta_E--3||g__Spirochaeta_F--15||g__Thiospirochaeta--15||g__Treponema_D--1||g__Treponema_G--1||g__UBA12059--2||g__UBA2779--2||g__UBA5200--1||g__UBA9216--7:gtdb_order_counter=o__B11-G9--8||o__DSM-16054--2||o__DSM-17781--3||o__DSM-27196--29||o__JC444--13||o__SZUA-6--5||o__Spirochaetales_E--53||o__Treponematales--9:gtdb_phylum_counter=p__Spirochaetota--122:gtdb_species_counter=s__Alkalispirochaeta alkalica--1||s__Alkalispirochaeta americana--1||s__Alkalispirochaeta sp002313505--1||s__B11-G9 sp003641695--4||s__CETP13 sp001885315--1||s__JAAAOH01 sp009908735--1||s__JAEINK01 sp016342585--3||s__JAEUJG01 sp016794765--1||s__JAFGKU01 sp016928415--1||s__JAFGQL01 sp016935695--2||s__JAFGRV01 sp016934975--1||s__JAFGRV01 sp016935735--1||s__JAFGWI01 sp016937215--2||s__Marispirochaeta aestuarii--1||s__Oceanispirochaeta crateris--5||s__Oceanispirochaeta sp002084805--2||s__Oceanispirochaeta sp002408085--6||s__Oceanispirochaeta sp003249275--1||s__Oceanispirochaeta sp003346715--2||s__PWMO01 sp007693485--1||s__S145-15 sp015493635--4||s__SKKC01 sp007121695--1||s__SKKC01 sp007128315--2||s__SKKC01 sp007694005--2||s__SKVS01 sp007129335--5||s__SKVS01 sp009991955--2||s__SLAN01 sp007126865--1||s__SLAN01 sp007135605--1||s__SLST01 sp007694025--1||s__SZUA-368 sp003246505--3||s__SZUA-368 sp016936115--2||s__SZUA-370 sp003247225--1||s__SZUA-370 sp018816345--1||s__Salinispira pacifica--6||s__Sediminispirochaeta bajacaliforniensis--1||s__Sediminispirochaeta smaragdinae--1||s__Spirochaeta_B africana--1||s__Spirochaeta_D lutea--2||s__Spirochaeta_E cellobiosiphila--3||s__Spirochaeta_F isovalerica--5||s__Spirochaeta_F sp016342385--1||s__Spirochaeta_F sp016744925--3||s__Spirochaeta_F sp016936555--6||s__Thiospirochaeta perfilievii--5||s__Thiospirochaeta sp003247135--4||s__Thiospirochaeta sp016936295--6||s__Treponema_D sp900541995--1||s__Treponema_G sp012517385--1||s__UBA12059 sp001829185--1||s__UBA12059 sp018815555--1||s__UBA2779 sp002352375--1||s__UBA2779 sp003644105--1||s__UBA5200 sp002412825--1||s__UBA9216 sp003245835--4||s__UBA9216 sp016839055--3:heptad_counter=MCP-24H--1||MCP-40H--1||MCP-44H--86||MCP-48H--34:lbd_counter=:lca=d__Bacteria:lca_tree=c__Spirochaetia:name=N857801:ref_name_counter=])0.704:0.0350256[&&NHX:Sample_counter=:Type_counter=GTDB--241:capture_class_counter=:capture_domain_counter=:capture_family_counter=:capture_genus_counter=:capture_order_counter=:capture_phylum_counter=:capture_species_counter=:evoltype=D:gtdb_class_counter=c__GWE2-31-10--1||c__Spirochaetia--240:gtdb_domain_counter=d__Bacteria--241:gtdb_family_counter=f__Alkalispirochaetaceae--6||f__B11-G9--9||f__DSM-17781--6||f__DSM-19205--26||f__DSM-8902--2||f__GWE2-31-10--1||f__JABEVK01--2||f__JAFGRV01--11||f__Marispirochaetaceae--7||f__PWMO01--5||f__PXBQ01--1||f__SKKC01--11||f__SLST01--1||f__SZUA-6--2||f__Salinispiraceae--17||f__Sediminispirochaetaceae--4||f__Spirochaetaceae_B--84||f__Termitinemataceae--6||f__Treponemataceae--10||f__UBA12059--7||f__UBA1318--1||f__UBA8932--3||f__UBA9216--19:gtdb_genus_counter=g__Alkalispirochaeta--6||g__B11-G9--4||g__CETP13--1||g__DUOS01--1||g__J25--1||g__JAAAOH01--1||g__JABEVK01--2||g__JAEINK01--9||g__JAEUJG01--2||g__JAFGHO01--2||g__JAFGKU01--3||g__JAFGQB01--1||g__JAFGQL01--4||g__JAFGRV01--2||g__JAFGWI01--4||g__Marispirochaeta--3||g__Oceanispirochaeta--29||g__PWMO01--4||g__PXBQ01--1||g__S145-15--5||g__SKKC01--8||g__SKVS01--7||g__SLAN01--3||g__SLST01--1||g__SZUA-368--15||g__SZUA-370--2||g__SZUA-6--2||g__Salinispira--7||g__Sediminispirochaeta--4||g__Spiro-10--7||g__Spirochaeta_B--2||g__Spirochaeta_D--3||g__Spirochaeta_E--6||g__Spirochaeta_F--34||g__Thiospirochaeta--26||g__Treponema_D--1||g__Treponema_G--4||g__UBA12037--1||g__UBA12059--4||g__UBA1306--1||g__UBA1318--1||g__UBA2779--6||g__UBA5200--1||g__UBA9216--10:gtdb_order_counter=o__B11-G9--9||o__DSM-16054--4||o__DSM-17781--6||o__DSM-27196--43||o__GWE2-31-10--1||o__JABEVK01--2||o__JC444--26||o__SZUA-6--13||o__Spirochaetales_E--110||o__Treponematales--27:gtdb_phylum_counter=p__Spirochaetota--241:gtdb_species_counter=s__Alkalispirochaeta alkalica--1||s__Alkalispirochaeta americana--1||s__Alkalispirochaeta sp002313505--2||s__Alkalispirochaeta sp007117185--1||s__Alkalispirochaeta sp007130865--1||s__B11-G9 sp003641695--4||s__CETP13 sp001885315--1||s__DUOS01 sp002070025--1||s__J25 sp004343725--1||s__JAAAOH01 sp009908735--1||s__JABEVK01 sp013043995--1||s__JABEVK01 sp013044245--1||s__JAEINK01 sp016342585--9||s__JAEUJG01 sp016794765--2||s__JAFGHO01 sp016930085--2||s__JAFGKU01 sp016928415--3||s__JAFGQB01 sp016935915--1||s__JAFGQL01 sp016935695--4||s__JAFGRV01 sp016934975--1||s__JAFGRV01 sp016935735--1||s__JAFGWI01 sp016937215--4||s__Marispirochaeta aestuarii--1||s__Marispirochaeta associata--2||s__Oceanispirochaeta crateris--7||s__Oceanispirochaeta sp002084805--5||s__Oceanispirochaeta sp002408085--10||s__Oceanispirochaeta sp003249275--2||s__Oceanispirochaeta sp003346715--5||s__PWMO01 sp003558175--1||s__PWMO01 sp007123465--1||s__PWMO01 sp007693325--1||s__PWMO01 sp007693485--1||s__PXBQ01 sp007695285--1||s__S145-15 sp015493635--5||s__SKKC01 sp007121695--2||s__SKKC01 sp007128315--3||s__SKKC01 sp007694005--3||s__SKVS01 sp007129335--5||s__SKVS01 sp009991955--2||s__SLAN01 sp007126865--1||s__SLAN01 sp007135605--2||s__SLST01 sp007694025--1||s__SZUA-368 sp003246505--7||s__SZUA-368 sp016936115--8||s__SZUA-370 sp003247225--1||s__SZUA-370 sp018816345--1||s__SZUA-6 sp003641675--1||s__SZUA-6 sp013151965--1||s__Salinispira pacifica--7||s__Sediminispirochaeta bajacaliforniensis--2||s__Sediminispirochaeta smaragdinae--2||s__Spiro-10 sp001604385--1||s__Spiro-10 sp003245785--1||s__Spiro-10 sp003246335--2||s__Spiro-10 sp003246765--1||s__Spiro-10 sp003252395--2||s__Spirochaeta_B africana--2||s__Spirochaeta_D lutea--3||s__Spirochaeta_E cellobiosiphila--6||s__Spirochaeta_F isovalerica--10||s__Spirochaeta_F sp016342385--5||s__Spirochaeta_F sp016744925--9||s__Spirochaeta_F sp016936555--10||s__Thiospirochaeta perfilievii--10||s__Thiospirochaeta sp003247135--7||s__Thiospirochaeta sp016936295--9||s__Treponema_D sp900541995--1||s__Treponema_G caldarium--1||s__Treponema_G caldarium_A--1||s__Treponema_G sp012517385--2||s__UBA12037 sp003527485--1||s__UBA12059 sp001829185--2||s__UBA12059 sp018815555--2||s__UBA1306 sp002307245--1||s__UBA1318 sp002307015--1||s__UBA2779 sp002352375--3||s__UBA2779 sp002748225--1||s__UBA2779 sp003644105--2||s__UBA5200 sp002412825--1||s__UBA9216 sp003245835--5||s__UBA9216 sp016839055--5:heptad_counter=MCP-24H--1||MCP-40H--1||MCP-44H--143||MCP-48H--96:lbd_counter=:lca=d__Bacteria:lca_tree=c__Spirochaetia:name=N857802:ref_name_counter=],(GB_GCA_002314445.1_protein.faa_DCFX01000039.1_2@PF00015_full_PFAM.376.546:0.146069[&&NHX:Type=GTDB:gtdb_class=c__Spirochaetia:gtdb_domain=d__Bacteria:gtdb_family=f__Treponemataceae:gtdb_genus=g__Treponema_D:gtdb_order=o__Treponematales:gtdb_phylum=p__Spirochaetota:gtdb_species=s__Treponema_D sp002314445:heptad=MCP-44H:species=d__Bacteria_p__Spirochaetota_c__Spirochaetia_o__Treponematales_f__Treponemataceae_g__Treponema_D_s__Treponema_D sp002314445],GB_GCA_002319875.1_protein.faa_DCFS01000024.1_2@PF00015_full_PFAM.372.468:0.0110677[&&NHX:Type=GTDB:gtdb_class=c__Spirochaetia:gtdb_domain=d__Bacteria:gtdb_family=f__Treponemataceae:gtdb_genus=g__Treponema_D:gtdb_order=o__Treponematales:gtdb_phylum=p__Spirochaetota:gtdb_species=s__Treponema_D sp002319875:heptad=MCP-48H:species=d__Bacteria_p__Spirochaetota_c__Spirochaetia_o__Treponematales_f__Treponemataceae_g__Treponema_D_s__Treponema_D sp002319875])1:0.433544[&&NHX:Sample_counter=:Type_counter=GTDB--2:capture_class_counter=:capture_domain_counter=:capture_family_counter=:capture_genus_counter=:capture_order_counter=:capture_phylum_counter=:capture_species_counter=:evoltype=D:gtdb_class_counter=c__Spirochaetia--2:gtdb_domain_counter=d__Bacteria--2:gtdb_family_counter=f__Treponemataceae--2:gtdb_genus_counter=g__Treponema_D--2:gtdb_order_counter=o__Treponematales--2:gtdb_phylum_counter=p__Spirochaetota--2:gtdb_species_counter=s__Treponema_D sp002314445--1||s__Treponema_D sp002319875--1:heptad_counter=MCP-44H--1||MCP-48H--1:lbd_counter=:lca=d__Bacteria:lca_tree=g__Treponema_D:name=N857805:ref_name_counter=])0.847:0.0582612[&&NHX:Sample_counter=:Type_counter=GTDB--243:capture_class_counter=:capture_domain_counter=:capture_family_counter=:capture_genus_counter=:capture_order_counter=:capture_phylum_counter=:capture_species_counter=:evoltype=D:gtdb_class_counter=c__GWE2-31-10--1||c__Spirochaetia--242:gtdb_domain_counter=d__Bacteria--243:gtdb_family_counter=f__Alkalispirochaetaceae--6||f__B11-G9--9||f__DSM-17781--6||f__DSM-19205--26||f__DSM-8902--2||f__GWE2-31-10--1||f__JABEVK01--2||f__JAFGRV01--11||f__Marispirochaetaceae--7||f__PWMO01--5||f__PXBQ01--1||f__SKKC01--11||f__SLST01--1||f__SZUA-6--2||f__Salinispiraceae--17||f__Sediminispirochaetaceae--4||f__Spirochaetaceae_B--84||f__Termitinemataceae--6||f__Treponemataceae--12||f__UBA12059--7||f__UBA1318--1||f__UBA8932--3||f__UBA9216--19:gtdb_genus_counter=g__Alkalispirochaeta--6||g__B11-G9--4||g__CETP13--1||g__DUOS01--1||g__J25--1||g__JAAAOH01--1||g__JABEVK01--2||g__JAEINK01--9||g__JAEUJG01--2||g__JAFGHO01--2||g__JAFGKU01--3||g__JAFGQB01--1||g__JAFGQL01--4||g__JAFGRV01--2||g__JAFGWI01--4||g__Marispirochaeta--3||g__Oceanispirochaeta--29||g__PWMO01--4||g__PXBQ01--1||g__S145-15--5||g__SKKC01--8||g__SKVS01--7||g__SLAN01--3||g__SLST01--1||g__SZUA-368--15||g__SZUA-370--2||g__SZUA-6--2||g__Salinispira--7||g__Sediminispirochaeta--4||g__Spiro-10--7||g__Spirochaeta_B--2||g__Spirochaeta_D--3||g__Spirochaeta_E--6||g__Spirochaeta_F--34||g__Thiospirochaeta--26||g__Treponema_D--3||g__Treponema_G--4||g__UBA12037--1||g__UBA12059--4||g__UBA1306--1||g__UBA1318--1||g__UBA2779--6||g__UBA5200--1||g__UBA9216--10:gtdb_order_counter=o__B11-G9--9||o__DSM-16054--4||o__DSM-17781--6||o__DSM-27196--43||o__GWE2-31-10--1||o__JABEVK01--2||o__JC444--26||o__SZUA-6--13||o__Spirochaetales_E--110||o__Treponematales--29:gtdb_phylum_counter=p__Spirochaetota--243:gtdb_species_counter=s__Alkalispirochaeta alkalica--1||s__Alkalispirochaeta americana--1||s__Alkalispirochaeta sp002313505--2||s__Alkalispirochaeta sp007117185--1||s__Alkalispirochaeta sp007130865--1||s__B11-G9 sp003641695--4||s__CETP13 sp001885315--1||s__DUOS01 sp002070025--1||s__J25 sp004343725--1||s__JAAAOH01 sp009908735--1||s__JABEVK01 sp013043995--1||s__JABEVK01 sp013044245--1||s__JAEINK01 sp016342585--9||s__JAEUJG01 sp016794765--2||s__JAFGHO01 sp016930085--2||s__JAFGKU01 sp016928415--3||s__JAFGQB01 sp016935915--1||s__JAFGQL01 sp016935695--4||s__JAFGRV01 sp016934975--1||s__JAFGRV01 sp016935735--1||s__JAFGWI01 sp016937215--4||s__Marispirochaeta aestuarii--1||s__Marispirochaeta associata--2||s__Oceanispirochaeta crateris--7||s__Oceanispirochaeta sp002084805--5||s__Oceanispirochaeta sp002408085--10||s__Oceanispirochaeta sp003249275--2||s__Oceanispirochaeta sp003346715--5||s__PWMO01 sp003558175--1||s__PWMO01 sp007123465--1||s__PWMO01 sp007693325--1||s__PWMO01 sp007693485--1||s__PXBQ01 sp007695285--1||s__S145-15 sp015493635--5||s__SKKC01 sp007121695--2||s__SKKC01 sp007128315--3||s__SKKC01 sp007694005--3||s__SKVS01 sp007129335--5||s__SKVS01 sp009991955--2||s__SLAN01 sp007126865--1||s__SLAN01 sp007135605--2||s__SLST01 sp007694025--1||s__SZUA-368 sp003246505--7||s__SZUA-368 sp016936115--8||s__SZUA-370 sp003247225--1||s__SZUA-370 sp018816345--1||s__SZUA-6 sp003641675--1||s__SZUA-6 sp013151965--1||s__Salinispira pacifica--7||s__Sediminispirochaeta bajacaliforniensis--2||s__Sediminispirochaeta smaragdinae--2||s__Spiro-10 sp001604385--1||s__Spiro-10 sp003245785--1||s__Spiro-10 sp003246335--2||s__Spiro-10 sp003246765--1||s__Spiro-10 sp003252395--2||s__Spirochaeta_B africana--2||s__Spirochaeta_D lutea--3||s__Spirochaeta_E cellobiosiphila--6||s__Spirochaeta_F isovalerica--10||s__Spirochaeta_F sp016342385--5||s__Spirochaeta_F sp016744925--9||s__Spirochaeta_F sp016936555--10||s__Thiospirochaeta perfilievii--10||s__Thiospirochaeta sp003247135--7||s__Thiospirochaeta sp016936295--9||s__Treponema_D sp002314445--1||s__Treponema_D sp002319875--1||s__Treponema_D sp900541995--1||s__Treponema_G caldarium--1||s__Treponema_G caldarium_A--1||s__Treponema_G sp012517385--2||s__UBA12037 sp003527485--1||s__UBA12059 sp001829185--2||s__UBA12059 sp018815555--2||s__UBA1306 sp002307245--1||s__UBA1318 sp002307015--1||s__UBA2779 sp002352375--3||s__UBA2779 sp002748225--1||s__UBA2779 sp003644105--2||s__UBA5200 sp002412825--1||s__UBA9216 sp003245835--5||s__UBA9216 sp016839055--5:heptad_counter=MCP-24H--1||MCP-40H--1||MCP-44H--144||MCP-48H--97:lbd_counter=:lca=d__Bacteria:lca_tree=c__Spirochaetia:name=N857806:ref_name_counter=])0.309:0.039115[&&NHX:Sample_counter=:Type_counter=GTDB--252:capture_class_counter=:capture_domain_counter=:capture_family_counter=:capture_genus_counter=:capture_order_counter=:capture_phylum_counter=:capture_species_counter=:evoltype=D:gtdb_class_counter=c__GWE2-31-10--2||c__Spirochaetia--250:gtdb_domain_counter=d__Bacteria--252:gtdb_family_counter=f__Alkalispirochaetaceae--6||f__B11-G9--9||f__DSM-17781--6||f__DSM-19205--26||f__DSM-8902--2||f__GWE2-31-10--2||f__JABEVK01--4||f__JAFGRV01--11||f__Marispirochaetaceae--9||f__PWMO01--5||f__PXBQ01--1||f__SKKC01--11||f__SLST01--1||f__SZUA-6--2||f__Salinispiraceae--17||f__Sediminispirochaetaceae--4||f__Spirochaetaceae_B--85||f__Termitinemataceae--7||f__Treponemataceae--12||f__UBA12059--8||f__UBA1318--1||f__UBA8932--4||f__UBA9216--19:gtdb_genus_counter=g__Alkalispirochaeta--6||g__B11-G9--4||g__CAIJMU01--1||g__CETP13--1||g__DUOS01--1||g__GWE2-31-10--1||g__J25--1||g__JAAAOH01--1||g__JABEVK01--4||g__JAEINK01--9||g__JAEUJG01--2||g__JAFGHO01--2||g__JAFGKU01--3||g__JAFGQB01--1||g__JAFGQL01--5||g__JAFGRV01--2||g__JAFGWI01--4||g__Marispirochaeta--4||g__Oceanispirochaeta--29||g__PWMO01--4||g__PXBQ01--1||g__S145-15--5||g__SKKC01--8||g__SKVS01--7||g__SLAN01--3||g__SLST01--1||g__SZUA-368--16||g__SZUA-370--2||g__SZUA-6--2||g__Salinispira--7||g__Sediminispirochaeta--4||g__Spiro-10--7||g__Spirochaeta_B--2||g__Spirochaeta_D--3||g__Spirochaeta_E--6||g__Spirochaeta_F--34||g__Thiospirochaeta--26||g__Treponema_D--3||g__Treponema_G--4||g__UBA12037--2||g__UBA12059--4||g__UBA1306--1||g__UBA1318--1||g__UBA2779--6||g__UBA5200--2||g__UBA9216--10:gtdb_order_counter=o__B11-G9--9||o__DSM-16054--4||o__DSM-17781--6||o__DSM-27196--43||o__GWE2-31-10--2||o__JABEVK01--4||o__JC444--28||o__SZUA-6--13||o__Spirochaetales_E--111||o__Treponematales--32:gtdb_phylum_counter=p__Spirochaetota--252:gtdb_species_counter=s__Alkalispirochaeta alkalica--1||s__Alkalispirochaeta americana--1||s__Alkalispirochaeta sp002313505--2||s__Alkalispirochaeta sp007117185--1||s__Alkalispirochaeta sp007130865--1||s__B11-G9 sp003641695--4||s__CAIJMU01 sp903821875--1||s__CETP13 sp001885315--1||s__DUOS01 sp002070025--1||s__GWE2-31-10 sp001829315--1||s__J25 sp004343725--1||s__JAAAOH01 sp009908735--1||s__JABEVK01 sp013043995--2||s__JABEVK01 sp013044245--2||s__JAEINK01 sp016342585--9||s__JAEUJG01 sp016794765--2||s__JAFGHO01 sp016930085--2||s__JAFGKU01 sp016928415--3||s__JAFGQB01 sp016935915--1||s__JAFGQL01 sp016935695--5||s__JAFGRV01 sp016934975--1||s__JAFGRV01 sp016935735--1||s__JAFGWI01 sp016937215--4||s__Marispirochaeta aestuarii--2||s__Marispirochaeta associata--2||s__Oceanispirochaeta crateris--7||s__Oceanispirochaeta sp002084805--5||s__Oceanispirochaeta sp002408085--10||s__Oceanispirochaeta sp003249275--2||s__Oceanispirochaeta sp003346715--5||s__PWMO01 sp003558175--1||s__PWMO01 sp007123465--1||s__PWMO01 sp007693325--1||s__PWMO01 sp007693485--1||s__PXBQ01 sp007695285--1||s__S145-15 sp015493635--5||s__SKKC01 sp007121695--2||s__SKKC01 sp007128315--3||s__SKKC01 sp007694005--3||s__SKVS01 sp007129335--5||s__SKVS01 sp009991955--2||s__SLAN01 sp007126865--1||s__SLAN01 sp007135605--2||s__SLST01 sp007694025--1||s__SZUA-368 sp003246505--7||s__SZUA-368 sp016936115--9||s__SZUA-370 sp003247225--1||s__SZUA-370 sp018816345--1||s__SZUA-6 sp003641675--1||s__SZUA-6 sp013151965--1||s__Salinispira pacifica--7||s__Sediminispirochaeta bajacaliforniensis--2||s__Sediminispirochaeta smaragdinae--2||s__Spiro-10 sp001604385--1||s__Spiro-10 sp003245785--1||s__Spiro-10 sp003246335--2||s__Spiro-10 sp003246765--1||s__Spiro-10 sp003252395--2||s__Spirochaeta_B africana--2||s__Spirochaeta_D lutea--3||s__Spirochaeta_E cellobiosiphila--6||s__Spirochaeta_F isovalerica--10||s__Spirochaeta_F sp016342385--5||s__Spirochaeta_F sp016744925--9||s__Spirochaeta_F sp016936555--10||s__Thiospirochaeta perfilievii--10||s__Thiospirochaeta sp003247135--7||s__Thiospirochaeta sp016936295--9||s__Treponema_D sp002314445--1||s__Treponema_D sp002319875--1||s__Treponema_D sp900541995--1||s__Treponema_G caldarium--1||s__Treponema_G caldarium_A--1||s__Treponema_G sp012517385--2||s__UBA12037 sp003527485--2||s__UBA12059 sp001829185--2||s__UBA12059 sp018815555--2||s__UBA1306 sp002307245--1||s__UBA1318 sp002307015--1||s__UBA2779 sp002352375--3||s__UBA2779 sp002748225--1||s__UBA2779 sp003644105--2||s__UBA5200 sp002412825--2||s__UBA9216 sp003245835--5||s__UBA9216 sp016839055--5:heptad_counter=MCP-24H--1||MCP-40H--1||MCP-44H--147||MCP-48H--103:lbd_counter=:lca=d__Bacteria:lca_tree=c__Spirochaetia:name=N857807:ref_name_counter=],(RS_GCF_000758165.1_protein.faa_NZ_JNUP01000027.1_7@PF00015_full_PFAM.519.734:0.823575[&&NHX:Type=GTDB:gtdb_class=c__Spirochaetia:gtdb_domain=d__Bacteria:gtdb_family=f__Salinispiraceae:gtdb_genus=g__Spirochaeta_D:gtdb_order=o__DSM-27196:gtdb_phylum=p__Spirochaetota:gtdb_species=s__Spirochaeta_D lutea:heptad=MCP-44H:species=d__Bacteria_p__Spirochaetota_c__Spirochaetia_o__DSM-27196_f__Salinispiraceae_g__Spirochaeta_D_s__Spirochaeta_D lutea],((GB_GCA_007130865.1_protein.faa_SLRR01000157.1_29@PF00015_full_PFAM.331.547:0.195759[&&NHX:Type=GTDB:gtdb_class=c__Spirochaetia:gtdb_domain=d__Bacteria:gtdb_family=f__Alkalispirochaetaceae:gtdb_genus=g__Alkalispirochaeta:gtdb_order=o__DSM-27196:gtdb_phylum=p__Spirochaetota:gtdb_species=s__Alkalispirochaeta sp007130865:heptad=MCP-48H:species=d__Bacteria_p__Spirochaetota_c__Spirochaetia_o__DSM-27196_f__Alkalispirochaetaceae_g__Alkalispirochaeta_s__Alkalispirochaeta sp007130865],(RS_GCF_000373545.1_protein.faa_NZ_KB891692.1_57@PF00015_full_PFAM.333.537:0.0203707[&&NHX:Type=GTDB:gtdb_class=c__Spirochaetia:gtdb_domain=d__Bacteria:gtdb_family=f__Alkalispirochaetaceae:gtdb_genus=g__Alkalispirochaeta:gtdb_order=o__DSM-27196:gtdb_phylum=p__Spirochaetota:gtdb_species=s__Alkalispirochaeta alkalica:heptad=MCP-44H:species=d__Bacteria_p__Spirochaetota_c__Spirochaetia_o__DSM-27196_f__Alkalispirochaetaceae_g__Alkalispirochaeta_s__Alkalispirochaeta alkalica],RS_GCF_900156105.1_protein.faa_NZ_FTMS01000001.1_57@PF00015_full_PFAM.340.539:0.0149124[&&NHX:Type=GTDB:gtdb_class=c__Spirochaetia:gtdb_domain=d__Bacteria:gtdb_family=f__Alkalispirochaetaceae:gtdb_genus=g__Alkalispirochaeta:gtdb_order=o__DSM-27196:gtdb_phylum=p__Spirochaetota:gtdb_species=s__Alkalispirochaeta americana:heptad=MCP-48H:species=d__Bacteria_p__Spirochaetota_c__Spirochaetia_o__DSM-27196_f__Alkalispirochaetaceae_g__Alkalispirochaeta_s__Alkalispirochaeta americana])0.987:0.208144[&&NHX:Sample_counter=:Type_counter=GTDB--2:capture_class_counter=:capture_domain_counter=:capture_family_counter=:capture_genus_counter=:capture_order_counter=:capture_phylum_counter=:capture_species_counter=:evoltype=D:gtdb_class_counter=c__Spirochaetia--2:gtdb_domain_counter=d__Bacteria--2:gtdb_family_counter=f__Alkalispirochaetaceae--2:gtdb_genus_counter=g__Alkalispirochaeta--2:gtdb_order_counter=o__DSM-27196--2:gtdb_phylum_counter=p__Spirochaetota--2:gtdb_species_counter=s__Alkalispirochaeta alkalica--1||s__Alkalispirochaeta americana--1:heptad_counter=MCP-44H--1||MCP-48H--1:lbd_counter=:lca=d__Bacteria:lca_tree=g__Alkalispirochaeta:name=N857812:ref_name_counter=])1:0.382332[&&NHX:Sample_counter=:Type_counter=GTDB--3:capture_class_counter=:capture_domain_counter=:capture_family_counter=:capture_genus_counter=:capture_order_counter=:capture_phylum_counter=:capture_species_counter=:evoltype=D:gtdb_class_counter=c__Spirochaetia--3:gtdb_domain_counter=d__Bacteria--3:gtdb_family_counter=f__Alkalispirochaetaceae--3:gtdb_genus_counter=g__Alkalispirochaeta--3:gtdb_order_counter=o__DSM-27196--3:gtdb_phylum_counter=p__Spirochaetota--3:gtdb_species_counter=s__Alkalispirochaeta alkalica--1||s__Alkalispirochaeta americana--1||s__Alkalispirochaeta sp007130865--1:heptad_counter=MCP-44H--1||MCP-48H--2:lbd_counter=:lca=d__Bacteria:lca_tree=g__Alkalispirochaeta:name=N857813:ref_name_counter=],((((GB_GCA_016936115.1_protein.faa_JAFGPQ010000358.1_1@PF00015_full_PFAM.390.555:0.351881[&&NHX:Type=GTDB:gtdb_class=c__Spirochaetia:gtdb_domain=d__Bacteria:gtdb_family=f__Spirochaetaceae_B:gtdb_genus=g__SZUA-368:gtdb_order=o__Spirochaetales_E:gtdb_phylum=p__Spirochaetota:gtdb_species=s__SZUA-368 sp016936115:heptad=MCP-44H:species=d__Bacteria_p__Spirochaetota_c__Spirochaetia_o__Spirochaetales_E_f__Spirochaetaceae_B_g__SZUA-368_s__SZUA-368 sp016936115],(RS_GCF_014207565.1_protein.faa_NZ_JACHGJ010000007.1_86@PF00015_full_PFAM.395.562:0.271514,(GB_GCA_016936295.1_protein.faa_JAFGYD010000145.1_4@PF00015_full_PFAM.390.537:0.117309[&&NHX:Type=GTDB:gtdb_class=c__Spirochaetia:gtdb_domain=d__Bacteria:gtdb_family=f__DSM-19205:gtdb_genus=g__Thiospirochaeta:gtdb_order=o__Spirochaetales_E:gtdb_phylum=p__Spirochaetota:gtdb_species=s__Thiospirochaeta sp016936295:heptad=MCP-44H:species=d__Bacteria_p__Spirochaetota_c__Spirochaetia_o__Spirochaetales_E_f__DSM-19205_g__Thiospirochaeta_s__Thiospirochaeta sp016936295],GB_GCA_003247135.1_protein.faa_QKAW01000036.1_134@PF00015_full_PFAM.391.537:0.145133[&&NHX:Type=GTDB:gtdb_class=c__Spirochaetia:gtdb_domain=d__Bacteria:gtdb_family=f__DSM-19205:gtdb_genus=g__Thiospirochaeta:gtdb_order=o__Spirochaetales_E:gtdb_phylum=p__Spirochaetota:gtdb_species=s__Thiospirochaeta sp003247135:heptad=MCP-44H:species=d__Bacteria_p__Spirochaetota_c__Spirochaetia_o__Spirochaetales_E_f__DSM-19205_g__Thiospirochaeta_s__Thiospirochaeta sp003247135])0.979:0.218084[&&NHX:Sample_counter=:Type_counter=GTDB--2:capture_class_counter=:capture_domain_counter=:capture_family_counter=:capture_genus_counter=:capture_order_counter=:capture_phylum_counter=:capture_species_counter=:evoltype=D:gtdb_class_counter=c__Spirochaetia--2:gtdb_domain_counter=d__Bacteria--2:gtdb_family_counter=f__DSM-19205--2:gtdb_genus_counter=g__Thiospirochaeta--2:gtdb_order_counter=o__Spirochaetales_E--2:gtdb_phylum_counter=p__Spirochaetota--2:gtdb_species_counter=s__Thiospirochaeta sp003247135--1||s__Thiospirochaeta sp016936295--1:heptad_counter=MCP-44H--2:lbd_counter=:lca=d__Bacteria:lca_tree=g__Thiospirochaeta:name=N857818:ref_name_counter=])0.615:0.0957807[&&NHX:Sample_counter=:Type_counter=GTDB--2:capture_class_counter=:capture_domain_counter=:capture_family_counter=:capture_genus_counter=:capture_order_counter=:capture_phylum_counter=:capture_species_counter=:gtdb_class_counter=c__Spirochaetia--2:gtdb_domain_counter=d__Bacteria--2:gtdb_family_counter=f__DSM-19205--2:gtdb_genus_counter=g__Thiospirochaeta--2:gtdb_order_counter=o__Spirochaetales_E--2:gtdb_phylum_counter=p__Spirochaetota--2:gtdb_species_counter=s__Thiospirochaeta sp003247135--1||s__Thiospirochaeta sp016936295--1:heptad_counter=MCP-44H--2:lbd_counter=:lca_tree=g__Thiospirochaeta:name=N857819:ref_name_counter=])0.98:0.227096[&&NHX:Sample_counter=:Type_counter=GTDB--3:capture_class_counter=:capture_domain_counter=:capture_family_counter=:capture_genus_counter=:capture_order_counter=:capture_phylum_counter=:capture_species_counter=:gtdb_class_counter=c__Spirochaetia--3:gtdb_domain_counter=d__Bacteria--3:gtdb_family_counter=f__DSM-19205--2||f__Spirochaetaceae_B--1:gtdb_genus_counter=g__SZUA-368--1||g__Thiospirochaeta--2:gtdb_order_counter=o__Spirochaetales_E--3:gtdb_phylum_counter=p__Spirochaetota--3:gtdb_species_counter=s__SZUA-368 sp016936115--1||s__Thiospirochaeta sp003247135--1||s__Thiospirochaeta sp016936295--1:heptad_counter=MCP-44H--3:lbd_counter=:lca_tree=o__Spirochaetales_E:name=N857820:ref_name_counter=],(RS_GCF_000758165.1_protein.faa_NZ_JNUP01000049.1_2@PF00015_full_PFAM.462.626:0.422631[&&NHX:Type=GTDB:gtdb_class=c__Spirochaetia:gtdb_domain=d__Bacteria:gtdb_family=f__Salinispiraceae:gtdb_genus=g__Spirochaeta_D:gtdb_order=o__DSM-27196:gtdb_phylum=p__Spirochaetota:gtdb_species=s__Spirochaeta_D lutea:heptad=MCP-48H:species=d__Bacteria_p__Spirochaetota_c__Spirochaetia_o__DSM-27196_f__Salinispiraceae_g__Spirochaeta_D_s__Spirochaeta_D lutea],((RS_GCF_000378205.1_protein.faa_NZ_KB899413.1_105@PF00015_full_PFAM.500.679:0.00310694[&&NHX:Type=GTDB:gtdb_class=c__Spirochaetia:gtdb_domain=d__Bacteria:gtdb_family=f__Sediminispirochaetaceae:gtdb_genus=g__Sediminispirochaeta:gtdb_order=o__DSM-16054:gtdb_phylum=p__Spirochaetota:gtdb_species=s__Sediminispirochaeta bajacaliforniensis:heptad=MCP-44H:species=d__Bacteria_p__Spirochaetota_c__Spirochaetia_o__DSM-16054_f__Sediminispirochaetaceae_g__Sediminispirochaeta_s__Sediminispirochaeta bajacaliforniensis],RS_GCF_000143985.1_protein.faa_NC_014364.1_1594@PF00015_full_PFAM.499.682:0.0138874[&&NHX:Type=GTDB:gtdb_class=c__Spirochaetia:gtdb_domain=d__Bacteria:gtdb_family=f__Sediminispirochaetaceae:gtdb_genus=g__Sediminispirochaeta:gtdb_order=o__DSM-16054:gtdb_phylum=p__Spirochaetota:gtdb_species=s__Sediminispirochaeta smaragdinae:heptad=MCP-44H:species=d__Bacteria_p__Spirochaetota_c__Spirochaetia_o__DSM-16054_f__Sediminispirochaetaceae_g__Sediminispirochaeta_s__Sediminispirochaeta smaragdinae])1:0.777701[&&NHX:Sample_counter=:Type_counter=GTDB--2:capture_class_counter=:capture_domain_counter=:capture_family_counter=:capture_genus_counter=:capture_order_counter=:capture_phylum_counter=:capture_species_counter=:evoltype=D:gtdb_class_counter=c__Spirochaetia--2:gtdb_domain_counter=d__Bacteria--2:gtdb_family_counter=f__Sediminispirochaetaceae--2:gtdb_genus_counter=g__Sediminispirochaeta--2:gtdb_order_counter=o__DSM-16054--2:gtdb_phylum_counter=p__Spirochaetota--2:gtdb_species_counter=s__Sediminispirochaeta bajacaliforniensis--1||s__Sediminispirochaeta smaragdinae--1:heptad_counter=MCP-44H--2:lbd_counter=:lca=d__Bacteria:lca_tree=g__Sediminispirochaeta:name=N857824:ref_name_counter=],(GB_GCA_016928955.1_protein.faa_JAFGJV010000029.1_40@PF00015_full_PFAM.300.511:0.104367[&&NHX:Type=GTDB:gtdb_class=c__Spirochaetia:gtdb_domain=d__Bacteria:gtdb_family=f__UBA12059:gtdb_genus=g__JAFGJV01:gtdb_order=o__Treponematales:gtdb_phylum=p__Spirochaetota:gtdb_species=s__JAFGJV01 sp016928955:heptad=MCP-44H:species=d__Bacteria_p__Spirochaetota_c__Spirochaetia_o__Treponematales_f__UBA12059_g__JAFGJV01_s__JAFGJV01 sp016928955],(GB_GCA_018262985.1_protein.faa_JADFDI010000003.1_57@PF00015_full_PFAM.301.528:0.0242542[&&NHX:Type=GTDB:gtdb_class=c__Spirochaetia:gtdb_domain=d__Bacteria:gtdb_family=f__UBA12059:gtdb_genus=g__JAFGNN01:gtdb_order=o__Treponematales:gtdb_phylum=p__Spirochaetota:gtdb_species=s__JAFGNN01 sp018262985:heptad=MCP-44H:species=d__Bacteria_p__Spirochaetota_c__Spirochaetia_o__Treponematales_f__UBA12059_g__JAFGNN01_s__JAFGNN01 sp018262985],GB_GCA_016926955.1_protein.faa_JAFGNN010000032.1_2@PF00015_full_PFAM.301.531:0.0540947[&&NHX:Type=GTDB:gtdb_class=c__Spirochaetia:gtdb_domain=d__Bacteria:gtdb_family=f__UBA12059:gtdb_genus=g__JAFGNN01:gtdb_order=o__Treponematales:gtdb_phylum=p__Spirochaetota:gtdb_species=s__JAFGNN01 sp016926955:heptad=MCP-44H:species=d__Bacteria_p__Spirochaetota_c__Spirochaetia_o__Treponematales_f__UBA12059_g__JAFGNN01_s__JAFGNN01 sp016926955])0.827:0.10068[&&NHX:Sample_counter=:Type_counter=GTDB--2:capture_class_counter=:capture_domain_counter=:capture_family_counter=:capture_genus_counter=:capture_order_counter=:capture_phylum_counter=:capture_species_counter=:evoltype=D:gtdb_class_counter=c__Spirochaetia--2:gtdb_domain_counter=d__Bacteria--2:gtdb_family_counter=f__UBA12059--2:gtdb_genus_counter=g__JAFGNN01--2:gtdb_order_counter=o__Treponematales--2:gtdb_phylum_counter=p__Spirochaetota--2:gtdb_species_counter=s__JAFGNN01 sp016926955--1||s__JAFGNN01 sp018262985--1:heptad_counter=MCP-44H--2:lbd_counter=:lca=d__Bacteria:lca_tree=g__JAFGNN01:name=N857828:ref_name_counter=])0.999:0.575037[&&NHX:Sample_counter=:Type_counter=GTDB--3:capture_class_counter=:capture_domain_counter=:capture_family_counter=:capture_genus_counter=:capture_order_counter=:capture_phylum_counter=:capture_species_counter=:evoltype=D:gtdb_class_counter=c__Spirochaetia--3:gtdb_domain_counter=d__Bacteria--3:gtdb_family_counter=f__UBA12059--3:gtdb_genus_counter=g__JAFGJV01--1||g__JAFGNN01--2:gtdb_order_counter=o__Treponematales--3:gtdb_phylum_counter=p__Spirochaetota--3:gtdb_species_counter=s__JAFGJV01 sp016928955--1||s__JAFGNN01 sp016926955--1||s__JAFGNN01 sp018262985--1:heptad_counter=MCP-44H--3:lbd_counter=:lca=d__Bacteria:lca_tree=f__UBA12059:name=N857829:ref_name_counter=])0.887:0.181301[&&NHX:Sample_counter=:Type_counter=GTDB--5:capture_class_counter=:capture_domain_counter=:capture_family_counter=:capture_genus_counter=:capture_order_counter=:capture_phylum_counter=:capture_species_counter=:evoltype=D:gtdb_class_counter=c__Spirochaetia--5:gtdb_domain_counter=d__Bacteria--5:gtdb_family_counter=f__Sediminispirochaetaceae--2||f__UBA12059--3:gtdb_genus_counter=g__JAFGJV01--1||g__JAFGNN01--2||g__Sediminispirochaeta--2:gtdb_order_counter=o__DSM-16054--2||o__Treponematales--3:gtdb_phylum_counter=p__Spirochaetota--5:gtdb_species_counter=s__JAFGJV01 sp016928955--1||s__JAFGNN01 sp016926955--1||s__JAFGNN01 sp018262985--1||s__Sediminispirochaeta bajacaliforniensis--1||s__Sediminispirochaeta smaragdinae--1:heptad_counter=MCP-44H--5:lbd_counter=:lca=d__Bacteria:lca_tree=c__Spirochaetia:name=N857830:ref_name_counter=])0.792:0.0782805[&&NHX:Sample_counter=:Type_counter=GTDB--6:capture_class_counter=:capture_domain_counter=:capture_family_counter=:capture_genus_counter=:capture_order_counter=:capture_phylum_counter=:capture_species_counter=:evoltype=D:gtdb_class_counter=c__Spirochaetia--6:gtdb_domain_counter=d__Bacteria--6:gtdb_family_counter=f__Salinispiraceae--1||f__Sediminispirochaetaceae--2||f__UBA12059--3:gtdb_genus_counter=g__JAFGJV01--1||g__JAFGNN01--2||g__Sediminispirochaeta--2||g__Spirochaeta_D--1:gtdb_order_counter=o__DSM-16054--2||o__DSM-27196--1||o__Treponematales--3:gtdb_phylum_counter=p__Spirochaetota--6:gtdb_species_counter=s__JAFGJV01 sp016928955--1||s__JAFGNN01 sp016926955--1||s__JAFGNN01 sp018262985--1||s__Sediminispirochaeta bajacaliforniensis--1||s__Sediminispirochaeta smaragdinae--1||s__Spirochaeta_D lutea--1:heptad_counter=MCP-44H--5||MCP-48H--1:lbd_counter=:lca=d__Bacteria:lca_tree=c__Spirochaetia:name=N857831:ref_name_counter=])0.94:0.165526[&&NHX:Sample_counter=:Type_counter=GTDB--9:capture_class_counter=:capture_domain_counter=:capture_family_counter=:capture_genus_counter=:capture_order_counter=:capture_phylum_counter=:capture_species_counter=:evoltype=D:gtdb_class_counter=c__Spirochaetia--9:gtdb_domain_counter=d__Bacteria--9:gtdb_family_counter=f__DSM-19205--2||f__Salinispiraceae--1||f__Sediminispirochaetaceae--2||f__Spirochaetaceae_B--1||f__UBA12059--3:gtdb_genus_counter=g__JAFGJV01--1||g__JAFGNN01--2||g__SZUA-368--1||g__Sediminispirochaeta--2||g__Spirochaeta_D--1||g__Thiospirochaeta--2:gtdb_order_counter=o__DSM-16054--2||o__DSM-27196--1||o__Spirochaetales_E--3||o__Treponematales--3:gtdb_phylum_counter=p__Spirochaetota--9:gtdb_species_counter=s__JAFGJV01 sp016928955--1||s__JAFGNN01 sp016926955--1||s__JAFGNN01 sp018262985--1||s__SZUA-368 sp016936115--1||s__Sediminispirochaeta bajacaliforniensis--1||s__Sediminispirochaeta smaragdinae--1||s__Spirochaeta_D lutea--1||s__Thiospirochaeta sp003247135--1||s__Thiospirochaeta sp016936295--1:heptad_counter=MCP-44H--8||MCP-48H--1:lbd_counter=:lca=d__Bacteria:lca_tree=c__Spirochaetia:name=N857832:ref_name_counter=],((GB_GCA_003246505.1_protein.faa_QKAI01000452.1_2@PF00015_full_PFAM.355.543:0.839334[&&NHX:Type=GTDB:gtdb_class=c__Spirochaetia:gtdb_domain=d__Bacteria:gtdb_family=f__Spirochaetaceae_B:gtdb_genus=g__SZUA-368:gtdb_order=o__Spirochaetales_E:gtdb_phylum=p__Spirochaetota:gtdb_species=s__SZUA-368 sp003246505:heptad=MCP-44H:species=d__Bacteria_p__Spirochaetota_c__Spirochaetia_o__Spirochaetales_E_f__Spirochaetaceae_B_g__SZUA-368_s__SZUA-368 sp003246505],GB_GCA_002688185.1_protein.faa_NZCE01000014.1_2@PF00015_full_PFAM.366.519:0.356116[&&NHX:Type=GTDB:gtdb_class=c__Spirochaetia:gtdb_domain=d__Bacteria:gtdb_family=f__ARS1246:gtdb_genus=g__ARS1246:gtdb_order=o__ARS1246:gtdb_phylum=p__Spirochaetota:gtdb_species=s__ARS1246 sp002688185:heptad=MCP-48H:species=d__Bacteria_p__Spirochaetota_c__Spirochaetia_o__ARS1246_f__ARS1246_g__ARS1246_s__ARS1246 sp002688185])0.964:0.256267[&&NHX:Sample_counter=:Type_counter=GTDB--2:capture_class_counter=:capture_domain_counter=:capture_family_counter=:capture_genus_counter=:capture_order_counter=:capture_phylum_counter=:capture_species_counter=:evoltype=D:gtdb_class_counter=c__Spirochaetia--2:gtdb_domain_counter=d__Bacteria--2:gtdb_family_counter=f__ARS1246--1||f__Spirochaetaceae_B--1:gtdb_genus_counter=g__ARS1246--1||g__SZUA-368--1:gtdb_order_counter=o__ARS1246--1||o__Spirochaetales_E--1:gtdb_phylum_counter=p__Spirochaetota--2:gtdb_species_counter=s__ARS1246 sp002688185--1||s__SZUA-368 sp003246505--1:heptad_counter=MCP-44H--1||MCP-48H--1:lbd_counter=:lca=d__Bacteria:lca_tree=c__Spirochaetia:name=N857835:ref_name_counter=],(((GB_GCA_011046055.1_protein.faa_DSBN01000385.1_9@PF00015_full_PFAM.471.587:0.415036,(GB_GCA_001829185.1_protein.faa_MIAR01000018.1_60@PF00015_full_PFAM.480.654:0.277909[&&NHX:Type=GTDB:gtdb_class=c__Spirochaetia:gtdb_domain=d__Bacteria:gtdb_family=f__UBA12059:gtdb_genus=g__UBA12059:gtdb_order=o__Treponematales:gtdb_phylum=p__Spirochaetota:gtdb_species=s__UBA12059 sp001829185:heptad=MCP-44H:species=d__Bacteria_p__Spirochaetota_c__Spirochaetia_o__Treponematales_f__UBA12059_g__UBA12059_s__UBA12059 sp001829185],(RS_GCF_000373545.1_protein.faa_NZ_KB891758.1_48@PF00015_full_PFAM.470.649:0.0453546[&&NHX:Type=GTDB:gtdb_class=c__Spirochaetia:gtdb_domain=d__Bacteria:gtdb_family=f__Alkalispirochaetaceae:gtdb_genus=g__Alkalispirochaeta:gtdb_order=o__DSM-27196:gtdb_phylum=p__Spirochaetota:gtdb_species=s__Alkalispirochaeta alkalica:heptad=MCP-44H:species=d__Bacteria_p__Spirochaetota_c__Spirochaetia_o__DSM-27196_f__Alkalispirochaetaceae_g__Alkalispirochaeta_s__Alkalispirochaeta alkalica],RS_GCF_900156105.1_protein.faa_NZ_FTMS01000010.1_47@PF00015_full_PFAM.479.649:0.0200856[&&NHX:Type=GTDB:gtdb_class=c__Spirochaetia:gtdb_domain=d__Bacteria:gtdb_family=f__Alkalispirochaetaceae:gtdb_genus=g__Alkalispirochaeta:gtdb_order=o__DSM-27196:gtdb_phylum=p__Spirochaetota:gtdb_species=s__Alkalispirochaeta americana:heptad=MCP-48H:species=d__Bacteria_p__Spirochaetota_c__Spirochaetia_o__DSM-27196_f__Alkalispirochaetaceae_g__Alkalispirochaeta_s__Alkalispirochaeta americana])0.99:0.254531[&&NHX:Sample_counter=:Type_counter=GTDB--2:capture_class_counter=:capture_domain_counter=:capture_family_counter=:capture_genus_counter=:capture_order_counter=:capture_phylum_counter=:capture_species_counter=:evoltype=D:gtdb_class_counter=c__Spirochaetia--2:gtdb_domain_counter=d__Bacteria--2:gtdb_family_counter=f__Alkalispirochaetaceae--2:gtdb_genus_counter=g__Alkalispirochaeta--2:gtdb_order_counter=o__DSM-27196--2:gtdb_phylum_counter=p__Spirochaetota--2:gtdb_species_counter=s__Alkalispirochaeta alkalica--1||s__Alkalispirochaeta americana--1:heptad_counter=MCP-44H--1||MCP-48H--1:lbd_counter=:lca=d__Bacteria:lca_tree=g__Alkalispirochaeta:name=N857840:ref_name_counter=])0.978:0.265236[&&NHX:Sample_counter=:Type_counter=GTDB--3:capture_class_counter=:capture_domain_counter=:capture_family_counter=:capture_genus_counter=:capture_order_counter=:capture_phylum_counter=:capture_species_counter=:evoltype=D:gtdb_class_counter=c__Spirochaetia--3:gtdb_domain_counter=d__Bacteria--3:gtdb_family_counter=f__Alkalispirochaetaceae--2||f__UBA12059--1:gtdb_genus_counter=g__Alkalispirochaeta--2||g__UBA12059--1:gtdb_order_counter=o__DSM-27196--2||o__Treponematales--1:gtdb_phylum_counter=p__Spirochaetota--3:gtdb_species_counter=s__Alkalispirochaeta alkalica--1||s__Alkalispirochaeta americana--1||s__UBA12059 sp001829185--1:heptad_counter=MCP-44H--2||MCP-48H--1:lbd_counter=:lca=d__Bacteria:lca_tree=c__Spirochaetia:name=N857841:ref_name_counter=])0.767:0.0827249[&&NHX:Sample_counter=:Type_counter=GTDB--3:capture_class_counter=:capture_domain_counter=:capture_family_counter=:capture_genus_counter=:capture_order_counter=:capture_phylum_counter=:capture_species_counter=:gtdb_class_counter=c__Spirochaetia--3:gtdb_domain_counter=d__Bacteria--3:gtdb_family_counter=f__Alkalispirochaetaceae--2||f__UBA12059--1:gtdb_genus_counter=g__Alkalispirochaeta--2||g__UBA12059--1:gtdb_order_counter=o__DSM-27196--2||o__Treponematales--1:gtdb_phylum_counter=p__Spirochaetota--3:gtdb_species_counter=s__Alkalispirochaeta alkalica--1||s__Alkalispirochaeta americana--1||s__UBA12059 sp001829185--1:heptad_counter=MCP-44H--2||MCP-48H--1:lbd_counter=:lca_tree=c__Spirochaetia:name=N857842:ref_name_counter=],((RS_GCF_000507245.1_protein.faa_NC_023035.1_1481@PF00015_full_PFAM.486.656:0.182409[&&NHX:Type=GTDB:gtdb_class=c__Spirochaetia:gtdb_domain=d__Bacteria:gtdb_family=f__Salinispiraceae:gtdb_genus=g__Salinispira:gtdb_order=o__DSM-27196:gtdb_phylum=p__Spirochaetota:gtdb_species=s__Salinispira pacifica:heptad=MCP-48H:species=d__Bacteria_p__Spirochaetota_c__Spirochaetia_o__DSM-27196_f__Salinispiraceae_g__Salinispira_s__Salinispira pacifica],RS_GCF_000758165.1_protein.faa_NZ_JNUP01000049.1_29@PF00015_full_PFAM.469.645:0.102352[&&NHX:Type=GTDB:gtdb_class=c__Spirochaetia:gtdb_domain=d__Bacteria:gtdb_family=f__Salinispiraceae:gtdb_genus=g__Spirochaeta_D:gtdb_order=o__DSM-27196:gtdb_phylum=p__Spirochaetota:gtdb_species=s__Spirochaeta_D lutea:heptad=MCP-48H:species=d__Bacteria_p__Spirochaetota_c__Spirochaetia_o__DSM-27196_f__Salinispiraceae_g__Spirochaeta_D_s__Spirochaeta_D lutea])0.973:0.204002[&&NHX:Sample_counter=:Type_counter=GTDB--2:capture_class_counter=:capture_domain_counter=:capture_family_counter=:capture_genus_counter=:capture_order_counter=:capture_phylum_counter=:capture_species_counter=:evoltype=D:gtdb_class_counter=c__Spirochaetia--2:gtdb_domain_counter=d__Bacteria--2:gtdb_family_counter=f__Salinispiraceae--2:gtdb_genus_counter=g__Salinispira--1||g__Spirochaeta_D--1:gtdb_order_counter=o__DSM-27196--2:gtdb_phylum_counter=p__Spirochaetota--2:gtdb_species_counter=s__Salinispira pacifica--1||s__Spirochaeta_D lutea--1:heptad_counter=MCP-48H--2:lbd_counter=:lca=d__Bacteria:lca_tree=f__Salinispiraceae:name=N857845:ref_name_counter=],GB_GCA_007130865.1_protein.faa_SLRR01000191.1_26@PF00015_full_PFAM.468.618:0.353404)0.357:0.0567239[&&NHX:Sample_counter=:Type_counter=GTDB--2:capture_class_counter=:capture_domain_counter=:capture_family_counter=:capture_genus_counter=:capture_order_counter=:capture_phylum_counter=:capture_species_counter=:gtdb_class_counter=c__Spirochaetia--2:gtdb_domain_counter=d__Bacteria--2:gtdb_family_counter=f__Salinispiraceae--2:gtdb_genus_counter=g__Salinispira--1||g__Spirochaeta_D--1:gtdb_order_counter=o__DSM-27196--2:gtdb_phylum_counter=p__Spirochaetota--2:gtdb_species_counter=s__Salinispira pacifica--1||s__Spirochaeta_D lutea--1:heptad_counter=MCP-48H--2:lbd_counter=:lca_tree=f__Salinispiraceae:name=N857847:ref_name_counter=])1:0.385523[&&NHX:Sample_counter=:Type_counter=GTDB--5:capture_class_counter=:capture_domain_counter=:capture_family_counter=:capture_genus_counter=:capture_order_counter=:capture_phylum_counter=:capture_species_counter=:gtdb_class_counter=c__Spirochaetia--5:gtdb_domain_counter=d__Bacteria--5:gtdb_family_counter=f__Alkalispirochaetaceae--2||f__Salinispiraceae--2||f__UBA12059--1:gtdb_genus_counter=g__Alkalispirochaeta--2||g__Salinispira--1||g__Spirochaeta_D--1||g__UBA12059--1:gtdb_order_counter=o__DSM-27196--4||o__Treponematales--1:gtdb_phylum_counter=p__Spirochaetota--5:gtdb_species_counter=s__Alkalispirochaeta alkalica--1||s__Alkalispirochaeta americana--1||s__Salinispira pacifica--1||s__Spirochaeta_D lutea--1||s__UBA12059 sp001829185--1:heptad_counter=MCP-44H--2||MCP-48H--3:lbd_counter=:lca_tree=c__Spirochaetia:name=N857848:ref_name_counter=],(GB_GCA_011046055.1_protein.faa_DSBN01000072.1_3@PF00015_full_PFAM.111.272:0.240353,GB_GCA_003552185.1_protein.faa_PUOW01000176.1_1@PF00015_full_PFAM.365.521:0.395663)0.982:0.249824[&&NHX:Sample_counter=:Type_counter=:capture_class_counter=:capture_domain_counter=:capture_family_counter=:capture_genus_counter=:capture_order_counter=:capture_phylum_counter=:capture_species_counter=:gtdb_class_counter=:gtdb_domain_counter=:gtdb_family_counter=:gtdb_genus_counter=:gtdb_order_counter=:gtdb_phylum_counter=:gtdb_species_counter=:heptad_counter=:lbd_counter=:name=N857851:ref_name_counter=])0.811:0.0905143[&&NHX:Sample_counter=:Type_counter=GTDB--5:capture_class_counter=:capture_domain_counter=:capture_family_counter=:capture_genus_counter=:capture_order_counter=:capture_phylum_counter=:capture_species_counter=:gtdb_class_counter=c__Spirochaetia--5:gtdb_domain_counter=d__Bacteria--5:gtdb_family_counter=f__Alkalispirochaetaceae--2||f__Salinispiraceae--2||f__UBA12059--1:gtdb_genus_counter=g__Alkalispirochaeta--2||g__Salinispira--1||g__Spirochaeta_D--1||g__UBA12059--1:gtdb_order_counter=o__DSM-27196--4||o__Treponematales--1:gtdb_phylum_counter=p__Spirochaetota--5:gtdb_species_counter=s__Alkalispirochaeta alkalica--1||s__Alkalispirochaeta americana--1||s__Salinispira pacifica--1||s__Spirochaeta_D lutea--1||s__UBA12059 sp001829185--1:heptad_counter=MCP-44H--2||MCP-48H--3:lbd_counter=:lca_tree=c__Spirochaetia:name=N857852:ref_name_counter=])0.605:0.0100272[&&NHX:Sample_counter=:Type_counter=GTDB--7:capture_class_counter=:capture_domain_counter=:capture_family_counter=:capture_genus_counter=:capture_order_counter=:capture_phylum_counter=:capture_species_counter=:gtdb_class_counter=c__Spirochaetia--7:gtdb_domain_counter=d__Bacteria--7:gtdb_family_counter=f__ARS1246--1||f__Alkalispirochaetaceae--2||f__Salinispiraceae--2||f__Spirochaetaceae_B--1||f__UBA12059--1:gtdb_genus_counter=g__ARS1246--1||g__Alkalispirochaeta--2||g__SZUA-368--1||g__Salinispira--1||g__Spirochaeta_D--1||g__UBA12059--1:gtdb_order_counter=o__ARS1246--1||o__DSM-27196--4||o__Spirochaetales_E--1||o__Treponematales--1:gtdb_phylum_counter=p__Spirochaetota--7:gtdb_species_counter=s__ARS1246 sp002688185--1||s__Alkalispirochaeta alkalica--1||s__Alkalispirochaeta americana--1||s__SZUA-368 sp003246505--1||s__Salinispira pacifica--1||s__Spirochaeta_D lutea--1||s__UBA12059 sp001829185--1:heptad_counter=MCP-44H--3||MCP-48H--4:lbd_counter=:lca_tree=c__Spirochaetia:name=N857853:ref_name_counter=])0.745:0.0629187[&&NHX:Sample_counter=:Type_counter=GTDB--16:capture_class_counter=:capture_domain_counter=:capture_family_counter=:capture_genus_counter=:capture_order_counter=:capture_phylum_counter=:capture_species_counter=:gtdb_class_counter=c__Spirochaetia--16:gtdb_domain_counter=d__Bacteria--16:gtdb_family_counter=f__ARS1246--1||f__Alkalispirochaetaceae--2||f__DSM-19205--2||f__Salinispiraceae--3||f__Sediminispirochaetaceae--2||f__Spirochaetaceae_B--2||f__UBA12059--4:gtdb_genus_counter=g__ARS1246--1||g__Alkalispirochaeta--2||g__JAFGJV01--1||g__JAFGNN01--2||g__SZUA-368--2||g__Salinispira--1||g__Sediminispirochaeta--2||g__Spirochaeta_D--2||g__Thiospirochaeta--2||g__UBA12059--1:gtdb_order_counter=o__ARS1246--1||o__DSM-16054--2||o__DSM-27196--5||o__Spirochaetales_E--4||o__Treponematales--4:gtdb_phylum_counter=p__Spirochaetota--16:gtdb_species_counter=s__ARS1246 sp002688185--1||s__Alkalispirochaeta alkalica--1||s__Alkalispirochaeta americana--1||s__JAFGJV01 sp016928955--1||s__JAFGNN01 sp016926955--1||s__JAFGNN01 sp018262985--1||s__SZUA-368 sp003246505--1||s__SZUA-368 sp016936115--1||s__Salinispira pacifica--1||s__Sediminispirochaeta bajacaliforniensis--1||s__Sediminispirochaeta smaragdinae--1||s__Spirochaeta_D lutea--2||s__Thiospirochaeta sp003247135--1||s__Thiospirochaeta sp016936295--1||s__UBA12059 sp001829185--1:heptad_counter=MCP-44H--11||MCP-48H--5:lbd_counter=:lca_tree=c__Spirochaetia:name=N857854:ref_name_counter=],((GB_GCA_009908735.1_protein.faa_JAAAOR010000123.1_1@PF00015_full_PFAM.41.191:0.503534[&&NHX:Type=GTDB:gtdb_class=c__Spirochaetia:gtdb_domain=d__Bacteria:gtdb_family=f__PWMO01:gtdb_genus=g__JAAAOH01:gtdb_order=o__DSM-27196:gtdb_phylum=p__Spirochaetota:gtdb_species=s__JAAAOH01 sp009908735:heptad=MCP-48H:species=d__Bacteria_p__Spirochaetota_c__Spirochaetia_o__DSM-27196_f__PWMO01_g__JAAAOH01_s__JAAAOH01 sp009908735],((GB_GCA_007128315.1_protein.faa_SKXQ01000037.1_21@PF00015_full_PFAM.414.621:0.0260366[&&NHX:Type=GTDB:gtdb_class=c__Spirochaetia:gtdb_domain=d__Bacteria:gtdb_family=f__SKKC01:gtdb_genus=g__SKKC01:gtdb_order=o__DSM-27196:gtdb_phylum=p__Spirochaetota:gtdb_species=s__SKKC01 sp007128315:heptad=MCP-48H:species=d__Bacteria_p__Spirochaetota_c__Spirochaetia_o__DSM-27196_f__SKKC01_g__SKKC01_s__SKKC01 sp007128315],GB_GCA_007694005.1_protein.faa_RECN01000195.1_3@PF00015_full_PFAM.417.648:0.00565777[&&NHX:Type=GTDB:gtdb_class=c__Spirochaetia:gtdb_domain=d__Bacteria:gtdb_family=f__SKKC01:gtdb_genus=g__SKKC01:gtdb_order=o__DSM-27196:gtdb_phylum=p__Spirochaetota:gtdb_species=s__SKKC01 sp007694005:heptad=MCP-44H:species=d__Bacteria_p__Spirochaetota_c__Spirochaetia_o__DSM-27196_f__SKKC01_g__SKKC01_s__SKKC01 sp007694005])0.995:0.269752[&&NHX:Sample_counter=:Type_counter=GTDB--2:capture_class_counter=:capture_domain_counter=:capture_family_counter=:capture_genus_counter=:capture_order_counter=:capture_phylum_counter=:capture_species_counter=:evoltype=D:gtdb_class_counter=c__Spirochaetia--2:gtdb_domain_counter=d__Bacteria--2:gtdb_family_counter=f__SKKC01--2:gtdb_genus_counter=g__SKKC01--2:gtdb_order_counter=o__DSM-27196--2:gtdb_phylum_counter=p__Spirochaetota--2:gtdb_species_counter=s__SKKC01 sp007128315--1||s__SKKC01 sp007694005--1:heptad_counter=MCP-44H--1||MCP-48H--1:lbd_counter=:lca=d__Bacteria:lca_tree=g__SKKC01:name=N857858:ref_name_counter=],(GB_GCA_003552745.1_protein.faa_PUOG01000231.1_11@PF00015_full_PFAM.416.576:0.203566[&&NHX:Type=GTDB:gtdb_class=c__Spirochaetia:gtdb_domain=d__Bacteria:gtdb_family=f__SKKC01:gtdb_genus=g__SLAN01:gtdb_order=o__DSM-27196:gtdb_phylum=p__Spirochaetota:gtdb_species=s__SLAN01 sp003552745:heptad=MCP-48H:species=d__Bacteria_p__Spirochaetota_c__Spirochaetia_o__DSM-27196_f__SKKC01_g__SLAN01_s__SLAN01 sp003552745],(GB_GCA_007127105.1_protein.faa_SLAA01000221.1_2@PF00015_full_PFAM.412.559:0.0212792[&&NHX:Type=GTDB:gtdb_class=c__Spirochaetia:gtdb_domain=d__Bacteria:gtdb_family=f__SLAA01:gtdb_genus=g__SLAA01:gtdb_order=o__DSM-27196:gtdb_phylum=p__Spirochaetota:gtdb_species=s__SLAA01 sp007127105:heptad=MCP-44H:species=d__Bacteria_p__Spirochaetota_c__Spirochaetia_o__DSM-27196_f__SLAA01_g__SLAA01_s__SLAA01 sp007127105],GB_GCA_007695055.1_protein.faa_REEM01000089.1_40@PF00015_full_PFAM.408.559:0.0121354[&&NHX:Type=GTDB:gtdb_class=c__Spirochaetia:gtdb_domain=d__Bacteria:gtdb_family=f__SLAA01:gtdb_genus=g__SLAA01:gtdb_order=o__DSM-27196:gtdb_phylum=p__Spirochaetota:gtdb_species=s__SLAA01 sp007695055:heptad=MCP-44H:species=d__Bacteria_p__Spirochaetota_c__Spirochaetia_o__DSM-27196_f__SLAA01_g__SLAA01_s__SLAA01 sp007695055])0.999:0.327127[&&NHX:Sample_counter=:Type_counter=GTDB--2:capture_class_counter=:capture_domain_counter=:capture_family_counter=:capture_genus_counter=:capture_order_counter=:capture_phylum_counter=:capture_species_counter=:evoltype=D:gtdb_class_counter=c__Spirochaetia--2:gtdb_domain_counter=d__Bacteria--2:gtdb_family_counter=f__SLAA01--2:gtdb_genus_counter=g__SLAA01--2:gtdb_order_counter=o__DSM-27196--2:gtdb_phylum_counter=p__Spirochaetota--2:gtdb_species_counter=s__SLAA01 sp007127105--1||s__SLAA01 sp007695055--1:heptad_counter=MCP-44H--2:lbd_counter=:lca=d__Bacteria:lca_tree=g__SLAA01:name=N857862:ref_name_counter=])0.792:0.0661281[&&NHX:Sample_counter=:Type_counter=GTDB--3:capture_class_counter=:capture_domain_counter=:capture_family_counter=:capture_genus_counter=:capture_order_counter=:capture_phylum_counter=:capture_species_counter=:evoltype=D:gtdb_class_counter=c__Spirochaetia--3:gtdb_domain_counter=d__Bacteria--3:gtdb_family_counter=f__SKKC01--1||f__SLAA01--2:gtdb_genus_counter=g__SLAA01--2||g__SLAN01--1:gtdb_order_counter=o__DSM-27196--3:gtdb_phylum_counter=p__Spirochaetota--3:gtdb_species_counter=s__SLAA01 sp007127105--1||s__SLAA01 sp007695055--1||s__SLAN01 sp003552745--1:heptad_counter=MCP-44H--2||MCP-48H--1:lbd_counter=:lca=d__Bacteria:lca_tree=o__DSM-27196:name=N857863:ref_name_counter=])1:0.455537[&&NHX:Sample_counter=:Type_counter=GTDB--5:capture_class_counter=:capture_domain_counter=:capture_family_counter=:capture_genus_counter=:capture_order_counter=:capture_phylum_counter=:capture_species_counter=:evoltype=D:gtdb_class_counter=c__Spirochaetia--5:gtdb_domain_counter=d__Bacteria--5:gtdb_family_counter=f__SKKC01--3||f__SLAA01--2:gtdb_genus_counter=g__SKKC01--2||g__SLAA01--2||g__SLAN01--1:gtdb_order_counter=o__DSM-27196--5:gtdb_phylum_counter=p__Spirochaetota--5:gtdb_species_counter=s__SKKC01 sp007128315--1||s__SKKC01 sp007694005--1||s__SLAA01 sp007127105--1||s__SLAA01 sp007695055--1||s__SLAN01 sp003552745--1:heptad_counter=MCP-44H--3||MCP-48H--2:lbd_counter=:lca=d__Bacteria:lca_tree=o__DSM-27196:name=N857864:ref_name_counter=])0.88:0.166226[&&NHX:Sample_counter=:Type_counter=GTDB--6:capture_class_counter=:capture_domain_counter=:capture_family_counter=:capture_genus_counter=:capture_order_counter=:capture_phylum_counter=:capture_species_counter=:evoltype=D:gtdb_class_counter=c__Spirochaetia--6:gtdb_domain_counter=d__Bacteria--6:gtdb_family_counter=f__PWMO01--1||f__SKKC01--3||f__SLAA01--2:gtdb_genus_counter=g__JAAAOH01--1||g__SKKC01--2||g__SLAA01--2||g__SLAN01--1:gtdb_order_counter=o__DSM-27196--6:gtdb_phylum_counter=p__Spirochaetota--6:gtdb_species_counter=s__JAAAOH01 sp009908735--1||s__SKKC01 sp007128315--1||s__SKKC01 sp007694005--1||s__SLAA01 sp007127105--1||s__SLAA01 sp007695055--1||s__SLAN01 sp003552745--1:heptad_counter=MCP-44H--3||MCP-48H--3:lbd_counter=:lca=d__Bacteria:lca_tree=o__DSM-27196:name=N857865:ref_name_counter=],RS_GCF_000242595.2_protein.faa_NC_017098.1_826@PF00015_full_PFAM.197.451:1.1519[&&NHX:Type=GTDB:gtdb_class=c__Spirochaetia:gtdb_domain=d__Bacteria:gtdb_family=f__DSM-8902:gtdb_genus=g__Spirochaeta_B:gtdb_order=o__DSM-27196:gtdb_phylum=p__Spirochaetota:gtdb_species=s__Spirochaeta_B africana:heptad=MCP-44H:species=d__Bacteria_p__Spirochaetota_c__Spirochaetia_o__DSM-27196_f__DSM-8902_g__Spirochaeta_B_s__Spirochaeta_B africana])0.895:0.132809[&&NHX:Sample_counter=:Type_counter=GTDB--7:capture_class_counter=:capture_domain_counter=:capture_family_counter=:capture_genus_counter=:capture_order_counter=:capture_phylum_counter=:capture_species_counter=:evoltype=D:gtdb_class_counter=c__Spirochaetia--7:gtdb_domain_counter=d__Bacteria--7:gtdb_family_counter=f__DSM-8902--1||f__PWMO01--1||f__SKKC01--3||f__SLAA01--2:gtdb_genus_counter=g__JAAAOH01--1||g__SKKC01--2||g__SLAA01--2||g__SLAN01--1||g__Spirochaeta_B--1:gtdb_order_counter=o__DSM-27196--7:gtdb_phylum_counter=p__Spirochaetota--7:gtdb_species_counter=s__JAAAOH01 sp009908735--1||s__SKKC01 sp007128315--1||s__SKKC01 sp007694005--1||s__SLAA01 sp007127105--1||s__SLAA01 sp007695055--1||s__SLAN01 sp003552745--1||s__Spirochaeta_B africana--1:heptad_counter=MCP-44H--4||MCP-48H--3:lbd_counter=:lca=d__Bacteria:lca_tree=o__DSM-27196:name=N857867:ref_name_counter=])0.872:0.0649109[&&NHX:Sample_counter=:Type_counter=GTDB--23:capture_class_counter=:capture_domain_counter=:capture_family_counter=:capture_genus_counter=:capture_order_counter=:capture_phylum_counter=:capture_species_counter=:gtdb_class_counter=c__Spirochaetia--23:gtdb_domain_counter=d__Bacteria--23:gtdb_family_counter=f__ARS1246--1||f__Alkalispirochaetaceae--2||f__DSM-19205--2||f__DSM-8902--1||f__PWMO01--1||f__SKKC01--3||f__SLAA01--2||f__Salinispiraceae--3||f__Sediminispirochaetaceae--2||f__Spirochaetaceae_B--2||f__UBA12059--4:gtdb_genus_counter=g__ARS1246--1||g__Alkalispirochaeta--2||g__JAAAOH01--1||g__JAFGJV01--1||g__JAFGNN01--2||g__SKKC01--2||g__SLAA01--2||g__SLAN01--1||g__SZUA-368--2||g__Salinispira--1||g__Sediminispirochaeta--2||g__Spirochaeta_B--1||g__Spirochaeta_D--2||g__Thiospirochaeta--2||g__UBA12059--1:gtdb_order_counter=o__ARS1246--1||o__DSM-16054--2||o__DSM-27196--12||o__Spirochaetales_E--4||o__Treponematales--4:gtdb_phylum_counter=p__Spirochaetota--23:gtdb_species_counter=s__ARS1246 sp002688185--1||s__Alkalispirochaeta alkalica--1||s__Alkalispirochaeta americana--1||s__JAAAOH01 sp009908735--1||s__JAFGJV01 sp016928955--1||s__JAFGNN01 sp016926955--1||s__JAFGNN01 sp018262985--1||s__SKKC01 sp007128315--1||s__SKKC01 sp007694005--1||s__SLAA01 sp007127105--1||s__SLAA01 sp007695055--1||s__SLAN01 sp003552745--1||s__SZUA-368 sp003246505--1||s__SZUA-368 sp016936115--1||s__Salinispira pacifica--1||s__Sediminispirochaeta bajacaliforniensis--1||s__Sediminispirochaeta smaragdinae--1||s__Spirochaeta_B africana--1||s__Spirochaeta_D lutea--2||s__Thiospirochaeta sp003247135--1||s__Thiospirochaeta sp016936295--1||s__UBA12059 sp001829185--1:heptad_counter=MCP-44H--15||MCP-48H--8:lbd_counter=:lca_tree=c__Spirochaetia:name=N857868:ref_name_counter=])0.105:0.0231146[&&NHX:Sample_counter=:Type_counter=GTDB--26:capture_class_counter=:capture_domain_counter=:capture_family_counter=:capture_genus_counter=:capture_order_counter=:capture_phylum_counter=:capture_species_counter=:gtdb_class_counter=c__Spirochaetia--26:gtdb_domain_counter=d__Bacteria--26:gtdb_family_counter=f__ARS1246--1||f__Alkalispirochaetaceae--5||f__DSM-19205--2||f__DSM-8902--1||f__PWMO01--1||f__SKKC01--3||f__SLAA01--2||f__Salinispiraceae--3||f__Sediminispirochaetaceae--2||f__Spirochaetaceae_B--2||f__UBA12059--4:gtdb_genus_counter=g__ARS1246--1||g__Alkalispirochaeta--5||g__JAAAOH01--1||g__JAFGJV01--1||g__JAFGNN01--2||g__SKKC01--2||g__SLAA01--2||g__SLAN01--1||g__SZUA-368--2||g__Salinispira--1||g__Sediminispirochaeta--2||g__Spirochaeta_B--1||g__Spirochaeta_D--2||g__Thiospirochaeta--2||g__UBA12059--1:gtdb_order_counter=o__ARS1246--1||o__DSM-16054--2||o__DSM-27196--15||o__Spirochaetales_E--4||o__Treponematales--4:gtdb_phylum_counter=p__Spirochaetota--26:gtdb_species_counter=s__ARS1246 sp002688185--1||s__Alkalispirochaeta alkalica--2||s__Alkalispirochaeta americana--2||s__Alkalispirochaeta sp007130865--1||s__JAAAOH01 sp009908735--1||s__JAFGJV01 sp016928955--1||s__JAFGNN01 sp016926955--1||s__JAFGNN01 sp018262985--1||s__SKKC01 sp007128315--1||s__SKKC01 sp007694005--1||s__SLAA01 sp007127105--1||s__SLAA01 sp007695055--1||s__SLAN01 sp003552745--1||s__SZUA-368 sp003246505--1||s__SZUA-368 sp016936115--1||s__Salinispira pacifica--1||s__Sediminispirochaeta bajacaliforniensis--1||s__Sediminispirochaeta smaragdinae--1||s__Spirochaeta_B africana--1||s__Spirochaeta_D lutea--2||s__Thiospirochaeta sp003247135--1||s__Thiospirochaeta sp016936295--1||s__UBA12059 sp001829185--1:heptad_counter=MCP-44H--16||MCP-48H--10:lbd_counter=:lca_tree=c__Spirochaetia:name=N857869:ref_name_counter=])0.574:0.109121[&&NHX:Sample_counter=:Type_counter=GTDB--27:capture_class_counter=:capture_domain_counter=:capture_family_counter=:capture_genus_counter=:capture_order_counter=:capture_phylum_counter=:capture_species_counter=:gtdb_class_counter=c__Spirochaetia--27:gtdb_domain_counter=d__Bacteria--27:gtdb_family_counter=f__ARS1246--1||f__Alkalispirochaetaceae--5||f__DSM-19205--2||f__DSM-8902--1||f__PWMO01--1||f__SKKC01--3||f__SLAA01--2||f__Salinispiraceae--4||f__Sediminispirochaetaceae--2||f__Spirochaetaceae_B--2||f__UBA12059--4:gtdb_genus_counter=g__ARS1246--1||g__Alkalispirochaeta--5||g__JAAAOH01--1||g__JAFGJV01--1||g__JAFGNN01--2||g__SKKC01--2||g__SLAA01--2||g__SLAN01--1||g__SZUA-368--2||g__Salinispira--1||g__Sediminispirochaeta--2||g__Spirochaeta_B--1||g__Spirochaeta_D--3||g__Thiospirochaeta--2||g__UBA12059--1:gtdb_order_counter=o__ARS1246--1||o__DSM-16054--2||o__DSM-27196--16||o__Spirochaetales_E--4||o__Treponematales--4:gtdb_phylum_counter=p__Spirochaetota--27:gtdb_species_counter=s__ARS1246 sp002688185--1||s__Alkalispirochaeta alkalica--2||s__Alkalispirochaeta americana--2||s__Alkalispirochaeta sp007130865--1||s__JAAAOH01 sp009908735--1||s__JAFGJV01 sp016928955--1||s__JAFGNN01 sp016926955--1||s__JAFGNN01 sp018262985--1||s__SKKC01 sp007128315--1||s__SKKC01 sp007694005--1||s__SLAA01 sp007127105--1||s__SLAA01 sp007695055--1||s__SLAN01 sp003552745--1||s__SZUA-368 sp003246505--1||s__SZUA-368 sp016936115--1||s__Salinispira pacifica--1||s__Sediminispirochaeta bajacaliforniensis--1||s__Sediminispirochaeta smaragdinae--1||s__Spirochaeta_B africana--1||s__Spirochaeta_D lutea--3||s__Thiospirochaeta sp003247135--1||s__Thiospirochaeta sp016936295--1||s__UBA12059 sp001829185--1:heptad_counter=MCP-44H--17||MCP-48H--10:lbd_counter=:lca_tree=c__Spirochaetia:name=N857870:ref_name_counter=])0.628:0.0307722[&&NHX:Sample_counter=:Type_counter=GTDB--279:capture_class_counter=:capture_domain_counter=:capture_family_counter=:capture_genus_counter=:capture_order_counter=:capture_phylum_counter=:capture_species_counter=:evoltype=D:gtdb_class_counter=c__GWE2-31-10--2||c__Spirochaetia--277:gtdb_domain_counter=d__Bacteria--279:gtdb_family_counter=f__ARS1246--1||f__Alkalispirochaetaceae--11||f__B11-G9--9||f__DSM-17781--6||f__DSM-19205--28||f__DSM-8902--3||f__GWE2-31-10--2||f__JABEVK01--4||f__JAFGRV01--11||f__Marispirochaetaceae--9||f__PWMO01--6||f__PXBQ01--1||f__SKKC01--14||f__SLAA01--2||f__SLST01--1||f__SZUA-6--2||f__Salinispiraceae--21||f__Sediminispirochaetaceae--6||f__Spirochaetaceae_B--87||f__Termitinemataceae--7||f__Treponemataceae--12||f__UBA12059--12||f__UBA1318--1||f__UBA8932--4||f__UBA9216--19:gtdb_genus_counter=g__ARS1246--1||g__Alkalispirochaeta--11||g__B11-G9--4||g__CAIJMU01--1||g__CETP13--1||g__DUOS01--1||g__GWE2-31-10--1||g__J25--1||g__JAAAOH01--2||g__JABEVK01--4||g__JAEINK01--9||g__JAEUJG01--2||g__JAFGHO01--2||g__JAFGJV01--1||g__JAFGKU01--3||g__JAFGNN01--2||g__JAFGQB01--1||g__JAFGQL01--5||g__JAFGRV01--2||g__JAFGWI01--4||g__Marispirochaeta--4||g__Oceanispirochaeta--29||g__PWMO01--4||g__PXBQ01--1||g__S145-15--5||g__SKKC01--10||g__SKVS01--7||g__SLAA01--2||g__SLAN01--4||g__SLST01--1||g__SZUA-368--18||g__SZUA-370--2||g__SZUA-6--2||g__Salinispira--8||g__Sediminispirochaeta--6||g__Spiro-10--7||g__Spirochaeta_B--3||g__Spirochaeta_D--6||g__Spirochaeta_E--6||g__Spirochaeta_F--34||g__Thiospirochaeta--28||g__Treponema_D--3||g__Treponema_G--4||g__UBA12037--2||g__UBA12059--5||g__UBA1306--1||g__UBA1318--1||g__UBA2779--6||g__UBA5200--2||g__UBA9216--10:gtdb_order_counter=o__ARS1246--1||o__B11-G9--9||o__DSM-16054--6||o__DSM-17781--6||o__DSM-27196--59||o__GWE2-31-10--2||o__JABEVK01--4||o__JC444--28||o__SZUA-6--13||o__Spirochaetales_E--115||o__Treponematales--36:gtdb_phylum_counter=p__Spirochaetota--279:gtdb_species_counter=s__ARS1246 sp002688185--1||s__Alkalispirochaeta alkalica--3||s__Alkalispirochaeta americana--3||s__Alkalispirochaeta sp002313505--2||s__Alkalispirochaeta sp007117185--1||s__Alkalispirochaeta sp007130865--2||s__B11-G9 sp003641695--4||s__CAIJMU01 sp903821875--1||s__CETP13 sp001885315--1||s__DUOS01 sp002070025--1||s__GWE2-31-10 sp001829315--1||s__J25 sp004343725--1||s__JAAAOH01 sp009908735--2||s__JABEVK01 sp013043995--2||s__JABEVK01 sp013044245--2||s__JAEINK01 sp016342585--9||s__JAEUJG01 sp016794765--2||s__JAFGHO01 sp016930085--2||s__JAFGJV01 sp016928955--1||s__JAFGKU01 sp016928415--3||s__JAFGNN01 sp016926955--1||s__JAFGNN01 sp018262985--1||s__JAFGQB01 sp016935915--1||s__JAFGQL01 sp016935695--5||s__JAFGRV01 sp016934975--1||s__JAFGRV01 sp016935735--1||s__JAFGWI01 sp016937215--4||s__Marispirochaeta aestuarii--2||s__Marispirochaeta associata--2||s__Oceanispirochaeta crateris--7||s__Oceanispirochaeta sp002084805--5||s__Oceanispirochaeta sp002408085--10||s__Oceanispirochaeta sp003249275--2||s__Oceanispirochaeta sp003346715--5||s__PWMO01 sp003558175--1||s__PWMO01 sp007123465--1||s__PWMO01 sp007693325--1||s__PWMO01 sp007693485--1||s__PXBQ01 sp007695285--1||s__S145-15 sp015493635--5||s__SKKC01 sp007121695--2||s__SKKC01 sp007128315--4||s__SKKC01 sp007694005--4||s__SKVS01 sp007129335--5||s__SKVS01 sp009991955--2||s__SLAA01 sp007127105--1||s__SLAA01 sp007695055--1||s__SLAN01 sp003552745--1||s__SLAN01 sp007126865--1||s__SLAN01 sp007135605--2||s__SLST01 sp007694025--1||s__SZUA-368 sp003246505--8||s__SZUA-368 sp016936115--10||s__SZUA-370 sp003247225--1||s__SZUA-370 sp018816345--1||s__SZUA-6 sp003641675--1||s__SZUA-6 sp013151965--1||s__Salinispira pacifica--8||s__Sediminispirochaeta bajacaliforniensis--3||s__Sediminispirochaeta smaragdinae--3||s__Spiro-10 sp001604385--1||s__Spiro-10 sp003245785--1||s__Spiro-10 sp003246335--2||s__Spiro-10 sp003246765--1||s__Spiro-10 sp003252395--2||s__Spirochaeta_B africana--3||s__Spirochaeta_D lutea--6||s__Spirochaeta_E cellobiosiphila--6||s__Spirochaeta_F isovalerica--10||s__Spirochaeta_F sp016342385--5||s__Spirochaeta_F sp016744925--9||s__Spirochaeta_F sp016936555--10||s__Thiospirochaeta perfilievii--10||s__Thiospirochaeta sp003247135--8||s__Thiospirochaeta sp016936295--10||s__Treponema_D sp002314445--1||s__Treponema_D sp002319875--1||s__Treponema_D sp900541995--1||s__Treponema_G caldarium--1||s__Treponema_G caldarium_A--1||s__Treponema_G sp012517385--2||s__UBA12037 sp003527485--2||s__UBA12059 sp001829185--3||s__UBA12059 sp018815555--2||s__UBA1306 sp002307245--1||s__UBA1318 sp002307015--1||s__UBA2779 sp002352375--3||s__UBA2779 sp002748225--1||s__UBA2779 sp003644105--2||s__UBA5200 sp002412825--2||s__UBA9216 sp003245835--5||s__UBA9216 sp016839055--5:heptad_counter=MCP-24H--1||MCP-40H--1||MCP-44H--164||MCP-48H--113:lbd_counter=:lca=d__Bacteria:lca_tree=c__Spirochaetia:name=N857871:ref_name_counter=])0.427:0.0343111[&&NHX:Sample_counter=rhiztom3--2:Type_counter=GTDB--601||capture--2:besthit_avg=59.7:besthit_max=59.7:besthit_min=59.7:besthit_std=0:besthit_sum=59.7:bitscore_avg=84.7:bitscore_max=84.7:bitscore_min=84.7:bitscore_std=0:bitscore_sum=84.7:capture_class_counter=c__Alphaproteobacteria--1||c__Gammaproteobacteria--1:capture_domain_counter=d__Bacteria--2:capture_family_counter=f__Sphingomonadaceae--1||f__Steroidobacteraceae--1:capture_genus_counter=g__Erythrobacter--1||g__FEN-1191--1:capture_order_counter=o__Sphingomonadales--1||o__Steroidobacterales--1:capture_phylum_counter=p__Proteobacteria--2:capture_species_counter=s__Erythrobacter sp018205975--1||s__FEN-1191 sp013289615--1:evalue_avg=3.07e-22:evalue_max=3.07e-22:evalue_min=3.07e-22:evalue_std=0:evalue_sum=3.07e-22:evoltype=D:gapopen_avg=0.0:gapopen_max=0.0:gapopen_min=0.0:gapopen_std=0:gapopen_sum=0.0:gtdb_class_counter=c__Alphaproteobacteria--1||c__Brevinematia--3||c__Clostridia--2||c__GWE2-31-10--2||c__Gammaproteobacteria--1||c__Leptospirae--20||c__Spirochaetia--570||c__Thorarchaeia--1||c__UBA6919--1:gtdb_domain_counter=d__Archaea--1||d__Bacteria--600:gtdb_family_counter=f__ARS1246--1||f__Alkalispirochaetaceae--31||f__B11-G9--13||f__Burkholderiaceae--1||f__DRHE01--1||f__DSM-17781--11||f__DSM-19205--34||f__DSM-8902--5||f__DTKZ01--9||f__GWE2-31-10--2||f__GWF1-51-8--3||f__JABEVK01--6||f__JAFGRV01--18||f__JAFGXN01--2||f__Leptospiraceae--20||f__Marispirochaetaceae--17||f__PWMO01--17||f__PXBQ01--3||f__Parvibaculaceae--1||f__RPPD01--2||f__SKKC01--22||f__SLAA01--6||f__SLST01--13||f__SPDA01--2||f__SZUA-474--2||f__SZUA-6--2||f__Salinispiraceae--29||f__Sediminispirochaetaceae--11||f__Spirochaetaceae_A--8||f__Spirochaetaceae_B--123||f__Termitinemataceae--22||f__Thorarchaeaceae--1||f__Treponemataceae--104||f__UBA12059--19||f__UBA1318--1||f__UBA6919--1||f__UBA8932--6||f__UBA9216--32:gtdb_genus_counter=g__ARS1246--1||g__Alkalispirochaeta--31||g__Avitreponema--1||g__B11-G9--5||g__B1Sed10-166--3||g__CAIJMU01--3||g__CETP13--3||g__DRHE01--1||g__DSBN01--1||g__DTKZ01--9||g__DUOS01--2||g__DXHG01--2||g__GCA-2786225--1||g__GWE2-31-10--1||g__GWF1-51-8--3||g__Gallitreponema--1||g__J25--2||g__JAAAOH01--5||g__JAAYNH01--1||g__JAAYUR01--1||g__JABEVK01--6||g__JAEINK01--12||g__JAEUJG01--2||g__JAFGHO01--4||g__JAFGJV01--1||g__JAFGKU01--4||g__JAFGNN01--2||g__JAFGQB01--1||g__JAFGQL01--8||g__JAFGRV01--5||g__JAFGWI01--5||g__JAFGXN01--2||g__Leptospira_A--19||g__MP8T-1--1||g__Marispirochaeta--9||g__Oceanispirochaeta--46||g__PBB1--1||g__PWMO01--12||g__PXBQ01--3||g__RGIG1711--3||g__RPPD01--2||g__S145-15--8||g__SKKC01--14||g__SKVS01--9||g__SLAA01--3||g__SLAN01--8||g__SLST01--13||g__SPDA01--2||g__SZUA-368--23||g__SZUA-370--7||g__SZUA-426--3||g__SZUA-474--2||g__SZUA-6--2||g__Salinispira--10||g__Sediminispirochaeta--10||g__Spiro-10--15||g__Spirochaeta_A--8||g__Spirochaeta_B--5||g__Spirochaeta_D--10||g__Spirochaeta_E--11||g__Spirochaeta_F--48||g__Tepidicaulis--1||g__Thiospirochaeta--34||g__Treponema--6||g__Treponema_B--1||g__Treponema_D--58||g__Treponema_F--9||g__Treponema_G--6||g__Treponema_H--4||g__UBA12037--3||g__UBA12059--6||g__UBA1240--2||g__UBA1306--1||g__UBA1318--1||g__UBA2779--6||g__UBA5200--2||g__UBA6919--1||g__UBA9216--20||g__UBA937--1||g__WQXQ01--2||g__WRIV01--1:gtdb_order_counter=o__ARS1246--1||o__Acetivibrionales--2||o__B11-G9--13||o__Brevinematales--3||o__Burkholderiales--1||o__DSM-16054--11||o__DSM-17781--11||o__DSM-27196--126||o__GWE2-31-10--2||o__JABEVK01--6||o__JAFGXN01--2||o__JC444--49||o__Leptospirales--20||o__Parvibaculales--1||o__SPDA01--2||o__SZUA-6--23||o__Spirochaetales_A--17||o__Spirochaetales_E--157||o__Thorarchaeales--1||o__Treponematales--152||o__UBA6919--1:gtdb_phylum_counter=p__Asgardarchaeota--1||p__Firmicutes_A--2||p__Proteobacteria--2||p__Spirochaetota--596:gtdb_species_counter=s__ARS1246 sp002688185--1||s__Alkalispirochaeta alkalica--9||s__Alkalispirochaeta americana--7||s__Alkalispirochaeta sp002313505--6||s__Alkalispirochaeta sp007117185--3||s__Alkalispirochaeta sp007130865--5||s__Alkalispirochaeta sp007695175--1||s__Avitreponema avistercoris--1||s__B11-G9 sp003641695--5||s__B1Sed10-166 sp003552985--2||s__B1Sed10-166 sp003556605--1||s__CAIJMU01 sp903821875--3||s__CETP13 sp001885315--3||s__DRHE01 sp011049745--1||s__DSBN01 sp011046055--1||s__DTKZ01 sp011329335--3||s__DTKZ01 sp011370345--3||s__DTKZ01 sp017998025--3||s__DUOS01 sp002070025--1||s__DUOS01 sp012838745--1||s__DXHG01 sp019113455--2||s__GCA-2786225 sp002786225--1||s__GWE2-31-10 sp001829315--1||s__GWF1-51-8 sp001829415--2||s__GWF1-51-8 sp013177895--1||s__Gallitreponema excrementavium--1||s__J25 sp004343725--2||s__JAAAOH01 sp009908735--4||s__JAAAOH01 sp009908925--1||s__JAAYNH01 sp012520945--1||s__JAAYUR01 sp012517645--1||s__JABEVK01 sp013043995--3||s__JABEVK01 sp013044245--3||s__JAEINK01 sp016342585--12||s__JAEUJG01 sp016794765--2||s__JAFGHO01 sp016930085--4||s__JAFGJV01 sp016928955--1||s__JAFGKU01 sp016928415--4||s__JAFGNN01 sp016926955--1||s__JAFGNN01 sp018262985--1||s__JAFGQB01 sp016935915--1||s__JAFGQL01 sp016935695--8||s__JAFGRV01 sp016934975--2||s__JAFGRV01 sp016935735--3||s__JAFGWI01 sp016937215--5||s__JAFGXN01 sp016936615--2||s__Leptospira_A bandrabouensis--1||s__Leptospira_A biflexa--1||s__Leptospira_A bouyouniensis--1||s__Leptospira_A ellinghausenii--1||s__Leptospira_A harrisiae--1||s__Leptospira_A jelokensis--1||s__Leptospira_A kemamanensis--1||s__Leptospira_A levettii--1||s__Leptospira_A meyeri--1||s__Leptospira_A montravelensis--1||s__Leptospira_A noumeaensis--1||s__Leptospira_A ognonensis--1||s__Leptospira_A ryugenii--1||s__Leptospira_A sp016742255--1||s__Leptospira_A sp016918735--1||s__Leptospira_A terpstrae--1||s__Leptospira_A vanthielii--1||s__Leptospira_A wolbachii--1||s__Leptospira_A yanagawae--1||s__MP8T-1 sp016933575--1||s__Marispirochaeta aestuarii--4||s__Marispirochaeta associata--5||s__Oceanispirochaeta crateris--12||s__Oceanispirochaeta sp002084805--7||s__Oceanispirochaeta sp002408085--14||s__Oceanispirochaeta sp003249275--5||s__Oceanispirochaeta sp003346715--8||s__PBB1 sp002281415--1||s__PWMO01 sp003558175--2||s__PWMO01 sp007123465--2||s__PWMO01 sp007130025--2||s__PWMO01 sp007693325--2||s__PWMO01 sp007693485--3||s__PWMO01 sp007693945--1||s__PXBQ01 sp003566875--1||s__PXBQ01 sp007695285--2||s__RGIG1711 sp017416145--1||s__RGIG1711 sp017618015--1||s__RGIG1711 sp018066285--1||s__RPPD01 sp003818675--2||s__S145-15 sp015493635--8||s__SKKC01 sp007121695--3||s__SKKC01 sp007128315--5||s__SKKC01 sp007694005--6||s__SKVS01 sp007129335--5||s__SKVS01 sp009991955--4||s__SLAA01 sp007127105--1||s__SLAA01 sp007695055--2||s__SLAN01 sp003552745--2||s__SLAN01 sp007126865--2||s__SLAN01 sp007135605--4||s__SLST01 sp007118855--2||s__SLST01 sp007127335--2||s__SLST01 sp007129695--3||s__SLST01 sp007130265--2||s__SLST01 sp007694025--4||s__SPDA01 sp004525155--2||s__SZUA-368 sp003246505--10||s__SZUA-368 sp016936115--13||s__SZUA-370 sp002839315--2||s__SZUA-370 sp003247225--2||s__SZUA-370 sp016938515--1||s__SZUA-370 sp018816345--2||s__SZUA-426 sp003245635--3||s__SZUA-474 sp003251775--2||s__SZUA-6 sp003641675--1||s__SZUA-6 sp013151965--1||s__Salinispira pacifica--10||s__Sediminispirochaeta bajacaliforniensis--5||s__Sediminispirochaeta smaragdinae--5||s__Spiro-10 sp001604385--1||s__Spiro-10 sp003245785--3||s__Spiro-10 sp003246335--4||s__Spiro-10 sp003246765--2||s__Spiro-10 sp003252395--3||s__Spiro-10 sp004294945--1||s__Spiro-10 sp016938205--1||s__Spirochaeta_A thermophila--4||s__Spirochaeta_A thermophila_A--4||s__Spirochaeta_B africana--5||s__Spirochaeta_D lutea--10||s__Spirochaeta_E cellobiosiphila--11||s__Spirochaeta_F isovalerica--13||s__Spirochaeta_F sp016342385--7||s__Spirochaeta_F sp016744925--13||s__Spirochaeta_F sp016936555--15||s__Tepidicaulis sp002389665--1||s__Thiospirochaeta perfilievii--13||s__Thiospirochaeta sp003247135--9||s__Thiospirochaeta sp016936295--12||s__Treponema sp000775995--1||s__Treponema sp010365865--2||s__Treponema sp905372265--1||s__Treponema sp905373565--1||s__Treponema vincentii--1||s__Treponema_B sp905372205--1||s__Treponema_D bryantii_A--1||s__Treponema_D bryantii_B--1||s__Treponema_D bryantii_C--1||s__Treponema_D bryantii_D--1||s__Treponema_D porcinum--2||s__Treponema_D sp002296965--1||s__Treponema_D sp002314445--3||s__Treponema_D sp002315375--2||s__Treponema_D sp002319875--3||s__Treponema_D sp002350445--1||s__Treponema_D sp002394685--1||s__Treponema_D sp002395155--1||s__Treponema_D sp002399405--2||s__Treponema_D sp002437725--1||s__Treponema_D sp002478955--1||s__Treponema_D sp004554075--1||s__Treponema_D sp012513125--1||s__Treponema_D sp016287815--1||s__Treponema_D sp016293915--1||s__Treponema_D sp016296655--1||s__Treponema_D sp016297405--1||s__Treponema_D sp016297805--1||s__Treponema_D sp017381365--1||s__Treponema_D sp017386165--1||s__Treponema_D sp017390125--1||s__Treponema_D sp017521105--1||s__Treponema_D sp017525605--1||s__Treponema_D sp017550685--1||s__Treponema_D sp017551545--1||s__Treponema_D sp017616165--1||s__Treponema_D sp017617115--1||s__Treponema_D sp017617145--1||s__Treponema_D sp017622055--1||s__Treponema_D sp017651065--1||s__Treponema_D sp017934745--1||s__Treponema_D sp017935745--1||s__Treponema_D sp017962415--1||s__Treponema_D sp017963165--1||s__Treponema_D sp018064905--1||s__Treponema_D sp018385315--1||s__Treponema_D sp018385395--1||s__Treponema_D sp900317625--1||s__Treponema_D sp900541945--1||s__Treponema_D sp900541995--2||s__Treponema_D sp900767955--1||s__Treponema_D sp900769975--1||s__Treponema_D sp902778325--1||s__Treponema_D sp902789325--1||s__Treponema_D sp902797305--1||s__Treponema_D sp905372235--1||s__Treponema_F brennaborense--2||s__Treponema_F sp016294105--1||s__Treponema_F sp017549025--1||s__Treponema_F sp017622135--1||s__Treponema_F sp017629095--2||s__Treponema_F sp017646305--1||s__Treponema_F sp017936345--1||s__Treponema_G caldarium--2||s__Treponema_G caldarium_A--1||s__Treponema_G sp012517385--3||s__Treponema_H azotonutricium--1||s__Treponema_H sp009780595--1||s__Treponema_H sp009781915--1||s__Treponema_H sp009786615--1||s__UBA12037 sp003527485--3||s__UBA12059 sp001829185--3||s__UBA12059 sp018815555--3||s__UBA1240 sp012519415--1||s__UBA1240 sp017614995--1||s__UBA1306 sp002307245--1||s__UBA1318 sp002307015--1||s__UBA2779 sp002352375--3||s__UBA2779 sp002748225--1||s__UBA2779 sp003644105--2||s__UBA5200 sp002412825--2||s__UBA6919 sp002450905--1||s__UBA9216 sp003245835--13||s__UBA9216 sp016839055--7||s__UBA937 sp002293455--1||s__WQXQ01 sp009778545--1||s__WQXQ01 sp009784775--1||s__WRIV01 sp009782555--1:heptad_counter=MCP-24H--1||MCP-28H--3||MCP-40H--2||MCP-44H--393||MCP-48H--203||MCP-64H--1:lbd_counter=:lca=d__Bacteria:lca_tree=c__Spirochaetia:length_avg=72.0:length_max=72.0:length_min=72.0:length_std=0:length_sum=72.0:mismatch_avg=29.0:mismatch_max=29.0:mismatch_min=29.0:mismatch_std=0:mismatch_sum=29.0:name=N857872:qcovhsp_avg=97.3:qcovhsp_max=97.3:qcovhsp_min=97.3:qcovhsp_std=0:qcovhsp_sum=97.3:qend_avg=74.0:qend_max=74.0:qend_min=74.0:qend_std=0:qend_sum=74.0:qstart_avg=3.0:qstart_max=3.0:qstart_min=3.0:qstart_std=0:qstart_sum=3.0:ref_name_counter=GB_GCA_018815555.1_protein.faa_JAHIWF010000328.1_11@PF00015_full_PFAM.294.438--1:scovhsp_avg=50.0:scovhsp_max=50.0:scovhsp_min=50.0:scovhsp_std=0:scovhsp_sum=50.0:send_avg=79.0:send_max=79.0:send_min=79.0:send_std=0:send_sum=79.0:sstart_avg=8.0:sstart_max=8.0:sstart_min=8.0:sstart_std=0:sstart_sum=8.0])0.401:0.0150457[&&NHX:Sample_counter=rhizpot1--1||rhizpot2--1||rhizpot3--1||rhiztom3--3:Type_counter=GTDB--832||capture--6:besthit_avg=59.7:besthit_max=59.7:besthit_min=59.7:besthit_std=0:besthit_sum=59.7:bitscore_avg=84.7:bitscore_max=84.7:bitscore_min=84.7:bitscore_std=0:bitscore_sum=84.7:capture_class_counter=c__Alphaproteobacteria--2||c__Clostridia--1||c__Elusimicrobia--1||c__Gammaproteobacteria--2:capture_domain_counter=d__Bacteria--6:capture_family_counter=f__JACRDR01--1||f__Oscillospiraceae--1||f__Sphingomonadaceae--2||f__Steroidobacteraceae--1||f__Thiohalomonadaceae--1:capture_genus_counter=g__Enterenecus--1||g__Erythrobacter--1||g__FEN-1191--1||g__JACRDR01--1||g__Sphingomonas--1||g__Sulfurivermis--1:capture_order_counter=o__Oscillospirales--1||o__Sphingomonadales--2||o__Steroidobacterales--1||o__Thiohalomonadales--1||o__UBA1565--1:capture_phylum_counter=p__Elusimicrobiota--1||p__Firmicutes_A--1||p__Proteobacteria--4:capture_species_counter=s__Enterenecus sp014799565--1||s__Erythrobacter sp018205975--1||s__FEN-1191 sp013289615--1||s__JACRDR01 sp016207565--1||s__Sphingomonas taxi_B--1||s__Sulfurivermis fontis--1:evalue_avg=3.07e-22:evalue_max=3.07e-22:evalue_min=3.07e-22:evalue_std=0:evalue_sum=3.07e-22:evoltype=D:gapopen_avg=0.0:gapopen_max=0.0:gapopen_min=0.0:gapopen_std=0:gapopen_sum=0.0:gtdb_class_counter=c__Alphaproteobacteria--1||c__Brevinematia--7||c__Clostridia--4||c__GWE2-31-10--30||c__Gammaproteobacteria--2||c__Leptospirae--20||c__Spirochaetia--761||c__Thorarchaeia--1||c__UBA6919--6:gtdb_domain_counter=d__Archaea--1||d__Bacteria--831:gtdb_family_counter=f__ARS1246--2||f__Alkalispirochaetaceae--36||f__B11-G9--13||f__Brevinemataceae--1||f__Burkholderiaceae--1||f__CADAEX01--3||f__DRHE01--2||f__DSM-17781--11||f__DSM-19205--37||f__DSM-8902--6||f__DTKZ01--10||f__Enterobacteriaceae--1||f__GWE2-31-10--30||f__GWF1-51-8--6||f__JABEVK01--9||f__JAFGDJ01--2||f__JAFGRV01--41||f__JAFGXN01--7||f__Leptospiraceae--20||f__Marispirochaetaceae--23||f__PWMO01--19||f__PXBQ01--4||f__Parvibaculaceae--1||f__RPPD01--7||f__SKKC01--22||f__SLAA01--6||f__SLST01--13||f__SPDA01--2||f__SZUA-474--2||f__SZUA-6--3||f__Salinispiraceae--37||f__Sediminispirochaetaceae--18||f__Spirochaetaceae_A--8||f__Spirochaetaceae_B--142||f__Termitinemataceae--61||f__Thorarchaeaceae--1||f__Treponemataceae--122||f__UBA12059--37||f__UBA1318--3||f__UBA6919--6||f__UBA8932--15||f__UBA9216--39||f__WQUN01--2||f__WRBN01--1:gtdb_genus_counter=g__ARS1246--2||g__Alkalispirochaeta--36||g__Avitreponema--1||g__B11-G9--5||g__B1Sed10-166--3||g__Brevinema--1||g__Breznakiella--1||g__Buttiauxella--1||g__CAIJMU01--5||g__CETP13--3||g__DRHE01--2||g__DSBN01--4||g__DTKZ01--10||g__DUOS01--5||g__DXHG01--2||g__GCA-2786225--1||g__GWC1-27-15--14||g__GWE2-31-10--7||g__GWF1-51-8--6||g__Gallitreponema--1||g__J25--3||g__JAAAOH01--6||g__JAAYNH01--1||g__JAAYUR01--3||g__JABEVK01--9||g__JAEINK01--14||g__JAEUJG01--7||g__JAFGDJ01--2||g__JAFGGG01--2||g__JAFGHO01--8||g__JAFGJV01--3||g__JAFGKU01--14||g__JAFGNN01--6||g__JAFGQB01--4||g__JAFGQL01--10||g__JAFGRV01--11||g__JAFGWI01--8||g__JAFGXN01--7||g__Leptospira_A--19||g__MP8T-1--1||g__MWDO01--5||g__Marispirochaeta--13||g__Oceanispirochaeta--50||g__PBB1--1||g__PWMO01--13||g__PXBQ01--4||g__RGIG1711--4||g__RPPD01--5||g__S145-15--8||g__SKKC01--14||g__SKVS01--11||g__SLAA01--3||g__SLAN01--8||g__SLST01--13||g__SPDA01--2||g__SZUA-368--27||g__SZUA-370--15||g__SZUA-426--5||g__SZUA-474--2||g__SZUA-6--3||g__Salinispira--14||g__Sediminispirochaeta--14||g__Spiro-10--28||g__Spirochaeta_A--8||g__Spirochaeta_B--6||g__Spirochaeta_D--12||g__Spirochaeta_E--11||g__Spirochaeta_F--58||g__Tepidicaulis--1||g__Thiospirochaeta--37||g__Treponema--6||g__Treponema_B--1||g__Treponema_D--59||g__Treponema_F--9||g__Treponema_G--7||g__Treponema_H--8||g__UBA12037--6||g__UBA12059--7||g__UBA1240--2||g__UBA1306--3||g__UBA1318--3||g__UBA2779--7||g__UBA5200--3||g__UBA6919--6||g__UBA9216--25||g__UBA937--1||g__WQRX01--1||g__WQTU01--3||g__WQVC01--1||g__WQXQ01--26||g__WRBN01--1||g__WRIV01--4:gtdb_order_counter=o__ARS1246--2||o__Acetivibrionales--2||o__B11-G9--13||o__Brevinematales--7||o__Burkholderiales--1||o__CADAEX01--3||o__DSM-16054--18||o__DSM-17781--11||o__DSM-27196--143||o__Enterobacterales--1||o__GWE2-31-10--30||o__JABEVK01--9||o__JAFGDJ01--2||o__JAFGXN01--7||o__JC444--62||o__Lachnospirales--2||o__Leptospirales--20||o__Parvibaculales--1||o__SPDA01--2||o__SZUA-6--53||o__Spirochaetales_A--18||o__Spirochaetales_E--179||o__Thorarchaeales--1||o__Treponematales--238||o__UBA6919--6||o__WRBN01--1:gtdb_phylum_counter=p__Asgardarchaeota--1||p__Firmicutes_A--4||p__Proteobacteria--3||p__Spirochaetota--824:gtdb_species_counter=s__ARS1246 sp002688185--2||s__Alkalispirochaeta alkalica--9||s__Alkalispirochaeta americana--7||s__Alkalispirochaeta sp002313505--8||s__Alkalispirochaeta sp007117185--4||s__Alkalispirochaeta sp007130865--6||s__Alkalispirochaeta sp007695175--2||s__Avitreponema avistercoris--1||s__B11-G9 sp003641695--5||s__B1Sed10-166 sp003552985--2||s__B1Sed10-166 sp003556605--1||s__Brevinema andersonii--1||s__Breznakiella homolactica--1||s__Buttiauxella sp002321695--1||s__CAIJMU01 sp903821875--5||s__CETP13 sp001885315--3||s__DRHE01 sp011049745--2||s__DSBN01 sp011046055--4||s__DTKZ01 sp011329335--4||s__DTKZ01 sp011370345--3||s__DTKZ01 sp017998025--3||s__DUOS01 sp002070025--3||s__DUOS01 sp012838745--2||s__DXHG01 sp019113455--2||s__GCA-2786225 sp002786225--1||s__GWC1-27-15 sp001829125--14||s__GWE2-31-10 sp001829315--7||s__GWF1-51-8 sp001829395--1||s__GWF1-51-8 sp001829415--3||s__GWF1-51-8 sp013177895--2||s__Gallitreponema excrementavium--1||s__J25 sp004343725--3||s__JAAAOH01 sp009908735--4||s__JAAAOH01 sp009908925--2||s__JAAYNH01 sp012520945--1||s__JAAYUR01 sp012517645--3||s__JABEVK01 sp013043995--4||s__JABEVK01 sp013044245--5||s__JAEINK01 sp016342585--14||s__JAEUJG01 sp016794765--7||s__JAFGDJ01 sp016932135--2||s__JAFGGG01 sp016930675--2||s__JAFGHO01 sp016930085--8||s__JAFGJV01 sp016928955--3||s__JAFGKU01 sp016928415--14||s__JAFGNN01 sp016926955--3||s__JAFGNN01 sp018262985--3||s__JAFGQB01 sp016935915--4||s__JAFGQL01 sp016935695--10||s__JAFGRV01 sp016934975--8||s__JAFGRV01 sp016935735--3||s__JAFGWI01 sp016937215--8||s__JAFGXN01 sp016936615--7||s__Leptospira_A bandrabouensis--1||s__Leptospira_A biflexa--1||s__Leptospira_A bouyouniensis--1||s__Leptospira_A ellinghausenii--1||s__Leptospira_A harrisiae--1||s__Leptospira_A jelokensis--1||s__Leptospira_A kemamanensis--1||s__Leptospira_A levettii--1||s__Leptospira_A meyeri--1||s__Leptospira_A montravelensis--1||s__Leptospira_A noumeaensis--1||s__Leptospira_A ognonensis--1||s__Leptospira_A ryugenii--1||s__Leptospira_A sp016742255--1||s__Leptospira_A sp016918735--1||s__Leptospira_A terpstrae--1||s__Leptospira_A vanthielii--1||s__Leptospira_A wolbachii--1||s__Leptospira_A yanagawae--1||s__MP8T-1 sp016933575--1||s__MWDO01 sp002070605--2||s__MWDO01 sp017998755--3||s__Marispirochaeta aestuarii--5||s__Marispirochaeta associata--8||s__Oceanispirochaeta crateris--12||s__Oceanispirochaeta sp002084805--7||s__Oceanispirochaeta sp002408085--16||s__Oceanispirochaeta sp003249275--6||s__Oceanispirochaeta sp003346715--9||s__PBB1 sp002281415--1||s__PWMO01 sp003558175--2||s__PWMO01 sp007123465--3||s__PWMO01 sp007130025--2||s__PWMO01 sp007693325--2||s__PWMO01 sp007693485--3||s__PWMO01 sp007693945--1||s__PXBQ01 sp003566875--1||s__PXBQ01 sp007695285--3||s__RGIG1711 sp017416145--2||s__RGIG1711 sp017618015--1||s__RGIG1711 sp018066285--1||s__RPPD01 sp003818675--3||s__RPPD01 sp016929065--2||s__S145-15 sp015493635--8||s__SKKC01 sp007121695--3||s__SKKC01 sp007128315--5||s__SKKC01 sp007694005--6||s__SKVS01 sp007129335--7||s__SKVS01 sp009991955--4||s__SLAA01 sp007127105--1||s__SLAA01 sp007695055--2||s__SLAN01 sp003552745--2||s__SLAN01 sp007126865--2||s__SLAN01 sp007135605--4||s__SLST01 sp007118855--2||s__SLST01 sp007127335--2||s__SLST01 sp007129695--3||s__SLST01 sp007130265--2||s__SLST01 sp007694025--4||s__SPDA01 sp004525155--2||s__SZUA-368 sp003246505--12||s__SZUA-368 sp016936115--15||s__SZUA-370 sp002839245--1||s__SZUA-370 sp002839315--3||s__SZUA-370 sp003247225--4||s__SZUA-370 sp016938515--2||s__SZUA-370 sp018816345--5||s__SZUA-426 sp003245635--5||s__SZUA-474 sp003251775--2||s__SZUA-6 sp003641675--2||s__SZUA-6 sp013151965--1||s__Salinispira pacifica--14||s__Sediminispirochaeta bajacaliforniensis--7||s__Sediminispirochaeta smaragdinae--7||s__Spiro-10 sp001604385--3||s__Spiro-10 sp001604405--2||s__Spiro-10 sp003245785--6||s__Spiro-10 sp003246335--6||s__Spiro-10 sp003246765--3||s__Spiro-10 sp003252395--4||s__Spiro-10 sp004294945--1||s__Spiro-10 sp016929605--1||s__Spiro-10 sp016938205--2||s__Spirochaeta_A thermophila--4||s__Spirochaeta_A thermophila_A--4||s__Spirochaeta_B africana--6||s__Spirochaeta_D lutea--12||s__Spirochaeta_E cellobiosiphila--11||s__Spirochaeta_F isovalerica--15||s__Spirochaeta_F sp016342385--12||s__Spirochaeta_F sp016744925--14||s__Spirochaeta_F sp016936555--17||s__Tepidicaulis sp002389665--1||s__Thiospirochaeta perfilievii--15||s__Thiospirochaeta sp003247135--10||s__Thiospirochaeta sp016936295--12||s__Treponema sp000775995--1||s__Treponema sp010365865--2||s__Treponema sp905372265--1||s__Treponema sp905373565--1||s__Treponema vincentii--1||s__Treponema_B sp905372205--1||s__Treponema_D bryantii_A--1||s__Treponema_D bryantii_B--1||s__Treponema_D bryantii_C--1||s__Treponema_D bryantii_D--1||s__Treponema_D porcinum--2||s__Treponema_D sp002296965--1||s__Treponema_D sp002314445--3||s__Treponema_D sp002315375--2||s__Treponema_D sp002319875--3||s__Treponema_D sp002350445--1||s__Treponema_D sp002394685--1||s__Treponema_D sp002395155--1||s__Treponema_D sp002399405--2||s__Treponema_D sp002437725--1||s__Treponema_D sp002478955--1||s__Treponema_D sp004554075--1||s__Treponema_D sp012513125--1||s__Treponema_D sp016287815--1||s__Treponema_D sp016293915--1||s__Treponema_D sp016296655--1||s__Treponema_D sp016297405--1||s__Treponema_D sp016297805--1||s__Treponema_D sp017381365--1||s__Treponema_D sp017386165--1||s__Treponema_D sp017390125--1||s__Treponema_D sp017521105--1||s__Treponema_D sp017525605--1||s__Treponema_D sp017550685--1||s__Treponema_D sp017551545--1||s__Treponema_D sp017616165--1||s__Treponema_D sp017617115--1||s__Treponema_D sp017617145--1||s__Treponema_D sp017622055--1||s__Treponema_D sp017651065--1||s__Treponema_D sp017934745--1||s__Treponema_D sp017935745--1||s__Treponema_D sp017938365--1||s__Treponema_D sp017962415--1||s__Treponema_D sp017963165--1||s__Treponema_D sp018064905--1||s__Treponema_D sp018385315--1||s__Treponema_D sp018385395--1||s__Treponema_D sp900317625--1||s__Treponema_D sp900541945--1||s__Treponema_D sp900541995--2||s__Treponema_D sp900767955--1||s__Treponema_D sp900769975--1||s__Treponema_D sp902778325--1||s__Treponema_D sp902789325--1||s__Treponema_D sp902797305--1||s__Treponema_D sp905372235--1||s__Treponema_F brennaborense--2||s__Treponema_F sp016294105--1||s__Treponema_F sp017549025--1||s__Treponema_F sp017622135--1||s__Treponema_F sp017629095--2||s__Treponema_F sp017646305--1||s__Treponema_F sp017936345--1||s__Treponema_G caldarium--3||s__Treponema_G caldarium_A--1||s__Treponema_G sp012517385--3||s__Treponema_H azotonutricium--2||s__Treponema_H sp009777995--1||s__Treponema_H sp009780595--1||s__Treponema_H sp009780855--1||s__Treponema_H sp009781915--1||s__Treponema_H sp009786615--2||s__UBA12037 sp003527485--6||s__UBA12059 sp001829185--3||s__UBA12059 sp018815555--4||s__UBA1240 sp012519415--1||s__UBA1240 sp017614995--1||s__UBA1306 sp002307245--3||s__UBA1318 sp002307015--3||s__UBA2779 sp002352375--4||s__UBA2779 sp002748225--1||s__UBA2779 sp003644105--2||s__UBA5200 sp002412825--3||s__UBA6919 sp002450905--6||s__UBA9216 sp003245835--17||s__UBA9216 sp016839055--8||s__UBA937 sp002293455--1||s__WQRX01 sp009787785--1||s__WQTU01 sp009780675--1||s__WQTU01 sp009783755--1||s__WQTU01 sp009786125--1||s__WQVC01 sp009786685--1||s__WQXQ01 sp009777535--1||s__WQXQ01 sp009777735--2||s__WQXQ01 sp009778155--3||s__WQXQ01 sp009778545--1||s__WQXQ01 sp009780285--1||s__WQXQ01 sp009781475--1||s__WQXQ01 sp009781635--1||s__WQXQ01 sp009784775--2||s__WQXQ01 sp009784935--2||s__WQXQ01 sp009784975--1||s__WQXQ01 sp009784995--2||s__WQXQ01 sp009785045--1||s__WQXQ01 sp009785215--1||s__WQXQ01 sp009786455--1||s__WQXQ01 sp009786495--1||s__WQXQ01 sp009786675--3||s__WQXQ01 sp009787695--1||s__WQXQ01 sp009788065--1||s__WRBN01 sp009784515--1||s__WRIV01 sp009782495--1||s__WRIV01 sp009782555--2||s__WRIV01 sp009782955--1:heptad_counter=MCP-24H--1||MCP-28H--4||MCP-34H--1||MCP-36H--1||MCP-40H--3||MCP-44H--525||MCP-48H--301||MCP-58H--1||MCP-64H--1:lbd_counter=:lca=d__Bacteria:lca_tree=c__Spirochaetia:length_avg=72.0:length_max=72.0:length_min=72.0:length_std=0:length_sum=72.0:mismatch_avg=29.0:mismatch_max=29.0:mismatch_min=29.0:mismatch_std=0:mismatch_sum=29.0:name=N857873:qcovhsp_avg=97.3:qcovhsp_max=97.3:qcovhsp_min=97.3:qcovhsp_std=0:qcovhsp_sum=97.3:qend_avg=74.0:qend_max=74.0:qend_min=74.0:qend_std=0:qend_sum=74.0:qstart_avg=3.0:qstart_max=3.0:qstart_min=3.0:qstart_std=0:qstart_sum=3.0:ref_name_counter=GB_GCA_018815555.1_protein.faa_JAHIWF010000328.1_11@PF00015_full_PFAM.294.438--1:scovhsp_avg=50.0:scovhsp_max=50.0:scovhsp_min=50.0:scovhsp_std=0:scovhsp_sum=50.0:send_avg=79.0:send_max=79.0:send_min=79.0:send_std=0:send_sum=79.0:sstart_avg=8.0:sstart_max=8.0:sstart_min=8.0:sstart_std=0:sstart_sum=8.0])0.741:0.0563085[&&NHX:Sample_counter=rhizpot1--1||rhizpot2--1||rhizpot3--1||rhiztom3--3:Type_counter=GTDB--846||capture--6:besthit_avg=59.7:besthit_max=59.7:besthit_min=59.7:besthit_std=0:besthit_sum=59.7:bitscore_avg=84.7:bitscore_max=84.7:bitscore_min=84.7:bitscore_std=0:bitscore_sum=84.7:capture_class_counter=c__Alphaproteobacteria--2||c__Clostridia--1||c__Elusimicrobia--1||c__Gammaproteobacteria--2:capture_domain_counter=d__Bacteria--6:capture_family_counter=f__JACRDR01--1||f__Oscillospiraceae--1||f__Sphingomonadaceae--2||f__Steroidobacteraceae--1||f__Thiohalomonadaceae--1:capture_genus_counter=g__Enterenecus--1||g__Erythrobacter--1||g__FEN-1191--1||g__JACRDR01--1||g__Sphingomonas--1||g__Sulfurivermis--1:capture_order_counter=o__Oscillospirales--1||o__Sphingomonadales--2||o__Steroidobacterales--1||o__Thiohalomonadales--1||o__UBA1565--1:capture_phylum_counter=p__Elusimicrobiota--1||p__Firmicutes_A--1||p__Proteobacteria--4:capture_species_counter=s__Enterenecus sp014799565--1||s__Erythrobacter sp018205975--1||s__FEN-1191 sp013289615--1||s__JACRDR01 sp016207565--1||s__Sphingomonas taxi_B--1||s__Sulfurivermis fontis--1:evalue_avg=3.07e-22:evalue_max=3.07e-22:evalue_min=3.07e-22:evalue_std=0:evalue_sum=3.07e-22:evoltype=D:gapopen_avg=0.0:gapopen_max=0.0:gapopen_min=0.0:gapopen_std=0:gapopen_sum=0.0:gtdb_class_counter=c__Alphaproteobacteria--1||c__Brevinematia--7||c__Clostridia--4||c__GWE2-31-10--30||c__Gammaproteobacteria--2||c__Leptospirae--20||c__Spirochaetia--775||c__Thorarchaeia--1||c__UBA6919--6:gtdb_domain_counter=d__Archaea--1||d__Bacteria--845:gtdb_family_counter=f__ARS1246--2||f__Alkalispirochaetaceae--36||f__B11-G9--13||f__Brevinemataceae--1||f__Burkholderiaceae--1||f__CADAEX01--3||f__DRHE01--2||f__DSM-17781--11||f__DSM-19205--37||f__DSM-8902--6||f__DTKZ01--10||f__Enterobacteriaceae--1||f__GWE2-31-10--30||f__GWF1-51-8--6||f__JABEVK01--9||f__JAFGDJ01--2||f__JAFGRV01--41||f__JAFGXN01--7||f__Leptospiraceae--20||f__Marispirochaetaceae--23||f__PWMO01--19||f__PXBQ01--4||f__Parvibaculaceae--1||f__RPPD01--7||f__SKKC01--22||f__SLAA01--6||f__SLST01--13||f__SPDA01--2||f__SZUA-474--2||f__SZUA-6--3||f__Salinispiraceae--37||f__Sediminispirochaetaceae--18||f__Spirochaetaceae_A--8||f__Spirochaetaceae_B--142||f__Termitinemataceae--61||f__Thorarchaeaceae--1||f__Treponemataceae--124||f__UBA12059--49||f__UBA1318--3||f__UBA6919--6||f__UBA8932--15||f__UBA9216--39||f__WQUN01--2||f__WRBN01--1:gtdb_genus_counter=g__ARS1246--2||g__Alkalispirochaeta--36||g__Avitreponema--1||g__B11-G9--5||g__B1Sed10-166--3||g__Brevinema--1||g__Breznakiella--1||g__Buttiauxella--1||g__CAIJMU01--5||g__CETP13--3||g__DRHE01--2||g__DSBN01--4||g__DTKZ01--10||g__DUOS01--5||g__DXHG01--2||g__GCA-2786225--1||g__GWC1-27-15--14||g__GWE2-31-10--7||g__GWF1-51-8--6||g__Gallitreponema--1||g__J25--3||g__JAAAOH01--6||g__JAAYNH01--1||g__JAAYUR01--3||g__JABEVK01--9||g__JAEINK01--14||g__JAEUJG01--7||g__JAFGDJ01--2||g__JAFGGG01--2||g__JAFGHO01--8||g__JAFGJV01--4||g__JAFGKU01--14||g__JAFGNN01--8||g__JAFGQB01--4||g__JAFGQL01--10||g__JAFGRV01--11||g__JAFGWI01--8||g__JAFGXN01--7||g__Leptospira_A--19||g__MP8T-1--1||g__MWDO01--5||g__Marispirochaeta--13||g__Oceanispirochaeta--50||g__PBB1--1||g__PWMO01--13||g__PXBQ01--4||g__RGIG1711--4||g__RPPD01--5||g__S145-15--8||g__SKKC01--14||g__SKVS01--11||g__SLAA01--3||g__SLAN01--8||g__SLST01--13||g__SPDA01--2||g__SZUA-368--27||g__SZUA-370--20||g__SZUA-426--5||g__SZUA-474--2||g__SZUA-6--3||g__Salinispira--14||g__Sediminispirochaeta--14||g__Spiro-10--30||g__Spirochaeta_A--8||g__Spirochaeta_B--6||g__Spirochaeta_D--12||g__Spirochaeta_E--11||g__Spirochaeta_F--58||g__Tepidicaulis--1||g__Thiospirochaeta--37||g__Treponema--6||g__Treponema_B--1||g__Treponema_D--59||g__Treponema_F--9||g__Treponema_G--7||g__Treponema_H--8||g__UBA12037--6||g__UBA12059--9||g__UBA1240--2||g__UBA1306--3||g__UBA1318--3||g__UBA2779--7||g__UBA5200--5||g__UBA6919--6||g__UBA9216--25||g__UBA937--1||g__WQRX01--1||g__WQTU01--3||g__WQVC01--1||g__WQXQ01--26||g__WRBN01--1||g__WRIV01--4:gtdb_order_counter=o__ARS1246--2||o__Acetivibrionales--2||o__B11-G9--13||o__Brevinematales--7||o__Burkholderiales--1||o__CADAEX01--3||o__DSM-16054--18||o__DSM-17781--11||o__DSM-27196--143||o__Enterobacterales--1||o__GWE2-31-10--30||o__JABEVK01--9||o__JAFGDJ01--2||o__JAFGXN01--7||o__JC444--62||o__Lachnospirales--2||o__Leptospirales--20||o__Parvibaculales--1||o__SPDA01--2||o__SZUA-6--53||o__Spirochaetales_A--18||o__Spirochaetales_E--179||o__Thorarchaeales--1||o__Treponematales--252||o__UBA6919--6||o__WRBN01--1:gtdb_phylum_counter=p__Asgardarchaeota--1||p__Firmicutes_A--4||p__Proteobacteria--3||p__Spirochaetota--838:gtdb_species_counter=s__ARS1246 sp002688185--2||s__Alkalispirochaeta alkalica--9||s__Alkalispirochaeta americana--7||s__Alkalispirochaeta sp002313505--8||s__Alkalispirochaeta sp007117185--4||s__Alkalispirochaeta sp007130865--6||s__Alkalispirochaeta sp007695175--2||s__Avitreponema avistercoris--1||s__B11-G9 sp003641695--5||s__B1Sed10-166 sp003552985--2||s__B1Sed10-166 sp003556605--1||s__Brevinema andersonii--1||s__Breznakiella homolactica--1||s__Buttiauxella sp002321695--1||s__CAIJMU01 sp903821875--5||s__CETP13 sp001885315--3||s__DRHE01 sp011049745--2||s__DSBN01 sp011046055--4||s__DTKZ01 sp011329335--4||s__DTKZ01 sp011370345--3||s__DTKZ01 sp017998025--3||s__DUOS01 sp002070025--3||s__DUOS01 sp012838745--2||s__DXHG01 sp019113455--2||s__GCA-2786225 sp002786225--1||s__GWC1-27-15 sp001829125--14||s__GWE2-31-10 sp001829315--7||s__GWF1-51-8 sp001829395--1||s__GWF1-51-8 sp001829415--3||s__GWF1-51-8 sp013177895--2||s__Gallitreponema excrementavium--1||s__J25 sp004343725--3||s__JAAAOH01 sp009908735--4||s__JAAAOH01 sp009908925--2||s__JAAYNH01 sp012520945--1||s__JAAYUR01 sp012517645--3||s__JABEVK01 sp013043995--4||s__JABEVK01 sp013044245--5||s__JAEINK01 sp016342585--14||s__JAEUJG01 sp016794765--7||s__JAFGDJ01 sp016932135--2||s__JAFGGG01 sp016930675--2||s__JAFGHO01 sp016930085--8||s__JAFGJV01 sp016928955--4||s__JAFGKU01 sp016928415--14||s__JAFGNN01 sp016926955--4||s__JAFGNN01 sp018262985--4||s__JAFGQB01 sp016935915--4||s__JAFGQL01 sp016935695--10||s__JAFGRV01 sp016934975--8||s__JAFGRV01 sp016935735--3||s__JAFGWI01 sp016937215--8||s__JAFGXN01 sp016936615--7||s__Leptospira_A bandrabouensis--1||s__Leptospira_A biflexa--1||s__Leptospira_A bouyouniensis--1||s__Leptospira_A ellinghausenii--1||s__Leptospira_A harrisiae--1||s__Leptospira_A jelokensis--1||s__Leptospira_A kemamanensis--1||s__Leptospira_A levettii--1||s__Leptospira_A meyeri--1||s__Leptospira_A montravelensis--1||s__Leptospira_A noumeaensis--1||s__Leptospira_A ognonensis--1||s__Leptospira_A ryugenii--1||s__Leptospira_A sp016742255--1||s__Leptospira_A sp016918735--1||s__Leptospira_A terpstrae--1||s__Leptospira_A vanthielii--1||s__Leptospira_A wolbachii--1||s__Leptospira_A yanagawae--1||s__MP8T-1 sp016933575--1||s__MWDO01 sp002070605--2||s__MWDO01 sp017998755--3||s__Marispirochaeta aestuarii--5||s__Marispirochaeta associata--8||s__Oceanispirochaeta crateris--12||s__Oceanispirochaeta sp002084805--7||s__Oceanispirochaeta sp002408085--16||s__Oceanispirochaeta sp003249275--6||s__Oceanispirochaeta sp003346715--9||s__PBB1 sp002281415--1||s__PWMO01 sp003558175--2||s__PWMO01 sp007123465--3||s__PWMO01 sp007130025--2||s__PWMO01 sp007693325--2||s__PWMO01 sp007693485--3||s__PWMO01 sp007693945--1||s__PXBQ01 sp003566875--1||s__PXBQ01 sp007695285--3||s__RGIG1711 sp017416145--2||s__RGIG1711 sp017618015--1||s__RGIG1711 sp018066285--1||s__RPPD01 sp003818675--3||s__RPPD01 sp016929065--2||s__S145-15 sp015493635--8||s__SKKC01 sp007121695--3||s__SKKC01 sp007128315--5||s__SKKC01 sp007694005--6||s__SKVS01 sp007129335--7||s__SKVS01 sp009991955--4||s__SLAA01 sp007127105--1||s__SLAA01 sp007695055--2||s__SLAN01 sp003552745--2||s__SLAN01 sp007126865--2||s__SLAN01 sp007135605--4||s__SLST01 sp007118855--2||s__SLST01 sp007127335--2||s__SLST01 sp007129695--3||s__SLST01 sp007130265--2||s__SLST01 sp007694025--4||s__SPDA01 sp004525155--2||s__SZUA-368 sp003246505--12||s__SZUA-368 sp016936115--15||s__SZUA-370 sp002839245--2||s__SZUA-370 sp002839315--4||s__SZUA-370 sp003247225--5||s__SZUA-370 sp016938515--3||s__SZUA-370 sp018816345--6||s__SZUA-426 sp003245635--5||s__SZUA-474 sp003251775--2||s__SZUA-6 sp003641675--2||s__SZUA-6 sp013151965--1||s__Salinispira pacifica--14||s__Sediminispirochaeta bajacaliforniensis--7||s__Sediminispirochaeta smaragdinae--7||s__Spiro-10 sp001604385--3||s__Spiro-10 sp001604405--3||s__Spiro-10 sp003245785--6||s__Spiro-10 sp003246335--6||s__Spiro-10 sp003246765--3||s__Spiro-10 sp003252395--4||s__Spiro-10 sp004294945--1||s__Spiro-10 sp016929605--1||s__Spiro-10 sp016938205--3||s__Spirochaeta_A thermophila--4||s__Spirochaeta_A thermophila_A--4||s__Spirochaeta_B africana--6||s__Spirochaeta_D lutea--12||s__Spirochaeta_E cellobiosiphila--11||s__Spirochaeta_F isovalerica--15||s__Spirochaeta_F sp016342385--12||s__Spirochaeta_F sp016744925--14||s__Spirochaeta_F sp016936555--17||s__Tepidicaulis sp002389665--1||s__Thiospirochaeta perfilievii--15||s__Thiospirochaeta sp003247135--10||s__Thiospirochaeta sp016936295--12||s__Treponema sp000775995--1||s__Treponema sp010365865--2||s__Treponema sp905372265--1||s__Treponema sp905373565--1||s__Treponema vincentii--1||s__Treponema_B sp905372205--1||s__Treponema_D bryantii_A--1||s__Treponema_D bryantii_B--1||s__Treponema_D bryantii_C--1||s__Treponema_D bryantii_D--1||s__Treponema_D porcinum--2||s__Treponema_D sp002296965--1||s__Treponema_D sp002314445--3||s__Treponema_D sp002315375--2||s__Treponema_D sp002319875--3||s__Treponema_D sp002350445--1||s__Treponema_D sp002394685--1||s__Treponema_D sp002395155--1||s__Treponema_D sp002399405--2||s__Treponema_D sp002437725--1||s__Treponema_D sp002478955--1||s__Treponema_D sp004554075--1||s__Treponema_D sp012513125--1||s__Treponema_D sp016287815--1||s__Treponema_D sp016293915--1||s__Treponema_D sp016296655--1||s__Treponema_D sp016297405--1||s__Treponema_D sp016297805--1||s__Treponema_D sp017381365--1||s__Treponema_D sp017386165--1||s__Treponema_D sp017390125--1||s__Treponema_D sp017521105--1||s__Treponema_D sp017525605--1||s__Treponema_D sp017550685--1||s__Treponema_D sp017551545--1||s__Treponema_D sp017616165--1||s__Treponema_D sp017617115--1||s__Treponema_D sp017617145--1||s__Treponema_D sp017622055--1||s__Treponema_D sp017651065--1||s__Treponema_D sp017934745--1||s__Treponema_D sp017935745--1||s__Treponema_D sp017938365--1||s__Treponema_D sp017962415--1||s__Treponema_D sp017963165--1||s__Treponema_D sp018064905--1||s__Treponema_D sp018385315--1||s__Treponema_D sp018385395--1||s__Treponema_D sp900317625--1||s__Treponema_D sp900541945--1||s__Treponema_D sp900541995--2||s__Treponema_D sp900767955--1||s__Treponema_D sp900769975--1||s__Treponema_D sp902778325--1||s__Treponema_D sp902789325--1||s__Treponema_D sp902797305--1||s__Treponema_D sp905372235--1||s__Treponema_F brennaborense--2||s__Treponema_F sp016294105--1||s__Treponema_F sp017549025--1||s__Treponema_F sp017622135--1||s__Treponema_F sp017629095--2||s__Treponema_F sp017646305--1||s__Treponema_F sp017936345--1||s__Treponema_G caldarium--3||s__Treponema_G caldarium_A--1||s__Treponema_G sp012517385--3||s__Treponema_H azotonutricium--2||s__Treponema_H sp009777995--1||s__Treponema_H sp009780595--1||s__Treponema_H sp009780855--1||s__Treponema_H sp009781915--1||s__Treponema_H sp009786615--2||s__UBA12037 sp003527485--6||s__UBA12059 sp001829185--4||s__UBA12059 sp018815555--5||s__UBA1240 sp012519415--1||s__UBA1240 sp017614995--1||s__UBA1306 sp002307245--3||s__UBA1318 sp002307015--3||s__UBA2779 sp002352375--4||s__UBA2779 sp002748225--1||s__UBA2779 sp003644105--2||s__UBA5200 sp002412825--4||s__UBA5200 sp004525355--1||s__UBA6919 sp002450905--6||s__UBA9216 sp003245835--17||s__UBA9216 sp016839055--8||s__UBA937 sp002293455--1||s__WQRX01 sp009787785--1||s__WQTU01 sp009780675--1||s__WQTU01 sp009783755--1||s__WQTU01 sp009786125--1||s__WQVC01 sp009786685--1||s__WQXQ01 sp009777535--1||s__WQXQ01 sp009777735--2||s__WQXQ01 sp009778155--3||s__WQXQ01 sp009778545--1||s__WQXQ01 sp009780285--1||s__WQXQ01 sp009781475--1||s__WQXQ01 sp009781635--1||s__WQXQ01 sp009784775--2||s__WQXQ01 sp009784935--2||s__WQXQ01 sp009784975--1||s__WQXQ01 sp009784995--2||s__WQXQ01 sp009785045--1||s__WQXQ01 sp009785215--1||s__WQXQ01 sp009786455--1||s__WQXQ01 sp009786495--1||s__WQXQ01 sp009786675--3||s__WQXQ01 sp009787695--1||s__WQXQ01 sp009788065--1||s__WRBN01 sp009784515--1||s__WRIV01 sp009782495--1||s__WRIV01 sp009782555--2||s__WRIV01 sp009782955--1:heptad_counter=MCP-24H--1||MCP-28H--4||MCP-34H--1||MCP-36H--1||MCP-40H--3||MCP-44H--535||MCP-48H--305||MCP-58H--1||MCP-64H--1:lbd_counter=:lca=d__Bacteria:lca_tree=c__Spirochaetia:length_avg=72.0:length_max=72.0:length_min=72.0:length_std=0:length_sum=72.0:mismatch_avg=29.0:mismatch_max=29.0:mismatch_min=29.0:mismatch_std=0:mismatch_sum=29.0:name=N857874:qcovhsp_avg=97.3:qcovhsp_max=97.3:qcovhsp_min=97.3:qcovhsp_std=0:qcovhsp_sum=97.3:qend_avg=74.0:qend_max=74.0:qend_min=74.0:qend_std=0:qend_sum=74.0:qstart_avg=3.0:qstart_max=3.0:qstart_min=3.0:qstart_std=0:qstart_sum=3.0:ref_name_counter=GB_GCA_018815555.1_protein.faa_JAHIWF010000328.1_11@PF00015_full_PFAM.294.438--1:scovhsp_avg=50.0:scovhsp_max=50.0:scovhsp_min=50.0:scovhsp_std=0:scovhsp_sum=50.0:send_avg=79.0:send_max=79.0:send_min=79.0:send_std=0:send_sum=79.0:sstart_avg=8.0:sstart_max=8.0:sstart_min=8.0:sstart_std=0:sstart_sum=8.0],(((GB_GCA_002313505.1_protein.faa_DCBS01000102.1_1@PF00015_full_PFAM.373.521:0.6189[&&NHX:Type=GTDB:gtdb_class=c__Spirochaetia:gtdb_domain=d__Bacteria:gtdb_family=f__Alkalispirochaetaceae:gtdb_genus=g__Alkalispirochaeta:gtdb_order=o__DSM-27196:gtdb_phylum=p__Spirochaetota:gtdb_species=s__Alkalispirochaeta sp002313505:heptad=MCP-44H:species=d__Bacteria_p__Spirochaetota_c__Spirochaetia_o__DSM-27196_f__Alkalispirochaetaceae_g__Alkalispirochaeta_s__Alkalispirochaeta sp002313505],((GB_GCA_016935695.1_protein.faa_JAFGQL010000106.1_3@PF00015_full_PFAM.346.574:0.225109[&&NHX:Type=GTDB:gtdb_class=c__Spirochaetia:gtdb_domain=d__Bacteria:gtdb_family=f__Marispirochaetaceae:gtdb_genus=g__JAFGQL01:gtdb_order=o__JC444:gtdb_phylum=p__Spirochaetota:gtdb_species=s__JAFGQL01 sp016935695:heptad=MCP-44H:species=d__Bacteria_p__Spirochaetota_c__Spirochaetia_o__JC444_f__Marispirochaetaceae_g__JAFGQL01_s__JAFGQL01 sp016935695],a73830c7-5db1-4d8a-bdca-3ff9fa07f955_2@MCPsignal.357.397:0.971679[&&NHX:Sample=rhizpot1:Type=capture:capture_class=c__Alphaproteobacteria:capture_domain=d__Bacteria:capture_family=f__Rhizobiaceae:capture_genus=g__Allorhizobium:capture_order=o__Rhizobiales:capture_phylum=p__Proteobacteria:capture_species=s__Allorhizobium vitis_D:heptad=MCP-48H])0.877:0.445455[&&NHX:Sample_counter=rhizpot1--1:Type_counter=GTDB--1||capture--1:capture_class_counter=c__Alphaproteobacteria--1:capture_domain_counter=d__Bacteria--1:capture_family_counter=f__Rhizobiaceae--1:capture_genus_counter=g__Allorhizobium--1:capture_order_counter=o__Rhizobiales--1:capture_phylum_counter=p__Proteobacteria--1:capture_species_counter=s__Allorhizobium vitis_D--1:gtdb_class_counter=c__Spirochaetia--1:gtdb_domain_counter=d__Bacteria--1:gtdb_family_counter=f__Marispirochaetaceae--1:gtdb_genus_counter=g__JAFGQL01--1:gtdb_order_counter=o__JC444--1:gtdb_phylum_counter=p__Spirochaetota--1:gtdb_species_counter=s__JAFGQL01 sp016935695--1:heptad_counter=MCP-44H--1||MCP-48H--1:lbd_counter=:lca_tree=s__JAFGQL01 sp016935695:name=N857878:ref_name_counter=],(GB_GCA_003527485.1_protein.faa_DPXI01000112.1_115@PF00015_full_PFAM.312.554:0.421844[&&NHX:Type=GTDB:gtdb_class=c__Spirochaetia:gtdb_domain=d__Bacteria:gtdb_family=f__Termitinemataceae:gtdb_genus=g__UBA12037:gtdb_order=o__Treponematales:gtdb_phylum=p__Spirochaetota:gtdb_species=s__UBA12037 sp003527485:heptad=MCP-48H:species=d__Bacteria_p__Spirochaetota_c__Spirochaetia_o__Treponematales_f__Termitinemataceae_g__UBA12037_s__UBA12037 sp003527485],e3358cb2-61bb-49e7-8bc9-7b6abd81169b_3@MCPsignal.147.225:1.46441[&&NHX:Sample=rhizpot1:Type=capture:capture_class=c__Actinomycetia:capture_domain=d__Bacteria:capture_family=f__Quadrisphaeraceae:capture_genus=g__Quadrisphaera:capture_order=o__Actinomycetales:capture_phylum=p__Actinobacteriota:capture_species=s__Quadrisphaera sp006335115:heptad=MCP-28H])0.221:0.182384[&&NHX:Sample_counter=rhizpot1--1:Type_counter=GTDB--1||capture--1:capture_class_counter=c__Actinomycetia--1:capture_domain_counter=d__Bacteria--1:capture_family_counter=f__Quadrisphaeraceae--1:capture_genus_counter=g__Quadrisphaera--1:capture_order_counter=o__Actinomycetales--1:capture_phylum_counter=p__Actinobacteriota--1:capture_species_counter=s__Quadrisphaera sp006335115--1:gtdb_class_counter=c__Spirochaetia--1:gtdb_domain_counter=d__Bacteria--1:gtdb_family_counter=f__Termitinemataceae--1:gtdb_genus_counter=g__UBA12037--1:gtdb_order_counter=o__Treponematales--1:gtdb_phylum_counter=p__Spirochaetota--1:gtdb_species_counter=s__UBA12037 sp003527485--1:heptad_counter=MCP-28H--1||MCP-48H--1:lbd_counter=:lca_tree=s__UBA12037 sp003527485:name=N857881:ref_name_counter=])0.837:0.145392[&&NHX:Sample_counter=rhizpot1--2:Type_counter=GTDB--2||capture--2:capture_class_counter=c__Actinomycetia--1||c__Alphaproteobacteria--1:capture_domain_counter=d__Bacteria--2:capture_family_counter=f__Quadrisphaeraceae--1||f__Rhizobiaceae--1:capture_genus_counter=g__Allorhizobium--1||g__Quadrisphaera--1:capture_order_counter=o__Actinomycetales--1||o__Rhizobiales--1:capture_phylum_counter=p__Actinobacteriota--1||p__Proteobacteria--1:capture_species_counter=s__Allorhizobium vitis_D--1||s__Quadrisphaera sp006335115--1:gtdb_class_counter=c__Spirochaetia--2:gtdb_domain_counter=d__Bacteria--2:gtdb_family_counter=f__Marispirochaetaceae--1||f__Termitinemataceae--1:gtdb_genus_counter=g__JAFGQL01--1||g__UBA12037--1:gtdb_order_counter=o__JC444--1||o__Treponematales--1:gtdb_phylum_counter=p__Spirochaetota--2:gtdb_species_counter=s__JAFGQL01 sp016935695--1||s__UBA12037 sp003527485--1:heptad_counter=MCP-28H--1||MCP-44H--1||MCP-48H--2:lbd_counter=:lca_tree=c__Spirochaetia:name=N857882:ref_name_counter=])0.88:0.190688[&&NHX:Sample_counter=rhizpot1--2:Type_counter=GTDB--3||capture--2:capture_class_counter=c__Actinomycetia--1||c__Alphaproteobacteria--1:capture_domain_counter=d__Bacteria--2:capture_family_counter=f__Quadrisphaeraceae--1||f__Rhizobiaceae--1:capture_genus_counter=g__Allorhizobium--1||g__Quadrisphaera--1:capture_order_counter=o__Actinomycetales--1||o__Rhizobiales--1:capture_phylum_counter=p__Actinobacteriota--1||p__Proteobacteria--1:capture_species_counter=s__Allorhizobium vitis_D--1||s__Quadrisphaera sp006335115--1:gtdb_class_counter=c__Spirochaetia--3:gtdb_domain_counter=d__Bacteria--3:gtdb_family_counter=f__Alkalispirochaetaceae--1||f__Marispirochaetaceae--1||f__Termitinemataceae--1:gtdb_genus_counter=g__Alkalispirochaeta--1||g__JAFGQL01--1||g__UBA12037--1:gtdb_order_counter=o__DSM-27196--1||o__JC444--1||o__Treponematales--1:gtdb_phylum_counter=p__Spirochaetota--3:gtdb_species_counter=s__Alkalispirochaeta sp002313505--1||s__JAFGQL01 sp016935695--1||s__UBA12037 sp003527485--1:heptad_counter=MCP-28H--1||MCP-44H--2||MCP-48H--2:lbd_counter=:lca_tree=c__Spirochaetia:name=N857883:ref_name_counter=],((((((GB_GCA_905372265.1_protein.faa_CAJPOL010000028.1_8@PF00015_full_PFAM.289.502:0.165589[&&NHX:Type=GTDB:gtdb_class=c__Spirochaetia:gtdb_domain=d__Bacteria:gtdb_family=f__Treponemataceae:gtdb_genus=g__Treponema:gtdb_order=o__Treponematales:gtdb_phylum=p__Spirochaetota:gtdb_species=s__Treponema sp905372265:heptad=MCP-44H:species=d__Bacteria_p__Spirochaetota_c__Spirochaetia_o__Treponematales_f__Treponemataceae_g__Treponema_s__Treponema sp905372265],(GB_GCA_905373565.1_protein.faa_CAJPTT010000118.1_1@PF00015_full_PFAM.282.505:0.0188598[&&NHX:Type=GTDB:gtdb_class=c__Spirochaetia:gtdb_domain=d__Bacteria:gtdb_family=f__Treponemataceae:gtdb_genus=g__Treponema:gtdb_order=o__Treponematales:gtdb_phylum=p__Spirochaetota:gtdb_species=s__Treponema sp905373565:heptad=MCP-44H:species=d__Bacteria_p__Spirochaetota_c__Spirochaetia_o__Treponematales_f__Treponemataceae_g__Treponema_s__Treponema sp905373565],(RS_GCF_000412995.1_protein.faa_NZ_KE332512.1_1705@PF00015_full_PFAM.278.492:0.017464[&&NHX:Type=GTDB:gtdb_class=c__Spirochaetia:gtdb_domain=d__Bacteria:gtdb_family=f__Treponemataceae:gtdb_genus=g__Treponema:gtdb_order=o__Treponematales:gtdb_phylum=p__Spirochaetota:gtdb_species=s__Treponema vincentii:heptad=MCP-44H:species=d__Bacteria_p__Spirochaetota_c__Spirochaetia_o__Treponematales_f__Treponemataceae_g__Treponema_s__Treponema vincentii],(RS_GCF_017161265.1_protein.faa_NZ_CP031393.1_416@PF00015_full_PFAM.333.554:0.00306223[&&NHX:Type=GTDB:gtdb_class=c__Spirochaetia:gtdb_domain=d__Bacteria:gtdb_family=f__Treponemataceae:gtdb_genus=g__Treponema:gtdb_order=o__Treponematales:gtdb_phylum=p__Spirochaetota:gtdb_species=s__Treponema medium:heptad=MCP-44H:species=d__Bacteria_p__Spirochaetota_c__Spirochaetia_o__Treponematales_f__Treponemataceae_g__Treponema_s__Treponema medium],(RS_GCF_018336815.1_protein.faa_NZ_CP050497.1_2443@PF00015_full_PFAM.288.511:0.0302445[&&NHX:Type=GTDB:gtdb_class=c__Spirochaetia:gtdb_domain=d__Bacteria:gtdb_family=f__Treponemataceae:gtdb_genus=g__Treponema:gtdb_order=o__Treponematales:gtdb_phylum=p__Spirochaetota:gtdb_species=s__Treponema sp018336815:heptad=MCP-44H:species=d__Bacteria_p__Spirochaetota_c__Spirochaetia_o__Treponematales_f__Treponemataceae_g__Treponema_s__Treponema sp018336815],(RS_GCF_000775995.1_protein.faa_NZ_CP009227.1_714@PF00015_full_PFAM.331.554:0.00665532[&&NHX:Type=GTDB:gtdb_class=c__Spirochaetia:gtdb_domain=d__Bacteria:gtdb_family=f__Treponemataceae:gtdb_genus=g__Treponema:gtdb_order=o__Treponematales:gtdb_phylum=p__Spirochaetota:gtdb_species=s__Treponema sp000775995:heptad=MCP-44H:species=d__Bacteria_p__Spirochaetota_c__Spirochaetia_o__Treponematales_f__Treponemataceae_g__Treponema_s__Treponema sp000775995],RS_GCF_010365865.1_protein.faa_NZ_CP048020.1_2680@PF00015_full_PFAM.96.344:0.0271568[&&NHX:Type=GTDB:gtdb_class=c__Spirochaetia:gtdb_domain=d__Bacteria:gtdb_family=f__Treponemataceae:gtdb_genus=g__Treponema:gtdb_order=o__Treponematales:gtdb_phylum=p__Spirochaetota:gtdb_species=s__Treponema sp010365865:heptad=MCP-44H:species=d__Bacteria_p__Spirochaetota_c__Spirochaetia_o__Treponematales_f__Treponemataceae_g__Treponema_s__Treponema sp010365865])0.472:0.00329992[&&NHX:Sample_counter=:Type_counter=GTDB--2:capture_class_counter=:capture_domain_counter=:capture_family_counter=:capture_genus_counter=:capture_order_counter=:capture_phylum_counter=:capture_species_counter=:evoltype=D:gtdb_class_counter=c__Spirochaetia--2:gtdb_domain_counter=d__Bacteria--2:gtdb_family_counter=f__Treponemataceae--2:gtdb_genus_counter=g__Treponema--2:gtdb_order_counter=o__Treponematales--2:gtdb_phylum_counter=p__Spirochaetota--2:gtdb_species_counter=s__Treponema sp000775995--1||s__Treponema sp010365865--1:heptad_counter=MCP-44H--2:lbd_counter=:lca=d__Bacteria:lca_tree=g__Treponema:name=N857891:ref_name_counter=])0.46:0.00694998[&&NHX:Sample_counter=:Type_counter=GTDB--3:capture_class_counter=:capture_domain_counter=:capture_family_counter=:capture_genus_counter=:capture_order_counter=:capture_phylum_counter=:capture_species_counter=:evoltype=D:gtdb_class_counter=c__Spirochaetia--3:gtdb_domain_counter=d__Bacteria--3:gtdb_family_counter=f__Treponemataceae--3:gtdb_genus_counter=g__Treponema--3:gtdb_order_counter=o__Treponematales--3:gtdb_phylum_counter=p__Spirochaetota--3:gtdb_species_counter=s__Treponema sp000775995--1||s__Treponema sp010365865--1||s__Treponema sp018336815--1:heptad_counter=MCP-44H--3:lbd_counter=:lca=d__Bacteria:lca_tree=g__Treponema:name=N857892:ref_name_counter=])0.984:0.0322351[&&NHX:Sample_counter=:Type_counter=GTDB--4:capture_class_counter=:capture_domain_counter=:capture_family_counter=:capture_genus_counter=:capture_order_counter=:capture_phylum_counter=:capture_species_counter=:evoltype=D:gtdb_class_counter=c__Spirochaetia--4:gtdb_domain_counter=d__Bacteria--4:gtdb_family_counter=f__Treponemataceae--4:gtdb_genus_counter=g__Treponema--4:gtdb_order_counter=o__Treponematales--4:gtdb_phylum_counter=p__Spirochaetota--4:gtdb_species_counter=s__Treponema medium--1||s__Treponema sp000775995--1||s__Treponema sp010365865--1||s__Treponema sp018336815--1:heptad_counter=MCP-44H--4:lbd_counter=:lca=d__Bacteria:lca_tree=g__Treponema:name=N857893:ref_name_counter=])0.968:0.0382575[&&NHX:Sample_counter=:Type_counter=GTDB--5:capture_class_counter=:capture_domain_counter=:capture_family_counter=:capture_genus_counter=:capture_order_counter=:capture_phylum_counter=:capture_species_counter=:evoltype=D:gtdb_class_counter=c__Spirochaetia--5:gtdb_domain_counter=d__Bacteria--5:gtdb_family_counter=f__Treponemataceae--5:gtdb_genus_counter=g__Treponema--5:gtdb_order_counter=o__Treponematales--5:gtdb_phylum_counter=p__Spirochaetota--5:gtdb_species_counter=s__Treponema medium--1||s__Treponema sp000775995--1||s__Treponema sp010365865--1||s__Treponema sp018336815--1||s__Treponema vincentii--1:heptad_counter=MCP-44H--5:lbd_counter=:lca=d__Bacteria:lca_tree=g__Treponema:name=N857894:ref_name_counter=])0.99:0.164845[&&NHX:Sample_counter=:Type_counter=GTDB--6:capture_class_counter=:capture_domain_counter=:capture_family_counter=:capture_genus_counter=:capture_order_counter=:capture_phylum_counter=:capture_species_counter=:evoltype=D:gtdb_class_counter=c__Spirochaetia--6:gtdb_domain_counter=d__Bacteria--6:gtdb_family_counter=f__Treponemataceae--6:gtdb_genus_counter=g__Treponema--6:gtdb_order_counter=o__Treponematales--6:gtdb_phylum_counter=p__Spirochaetota--6:gtdb_species_counter=s__Treponema medium--1||s__Treponema sp000775995--1||s__Treponema sp010365865--1||s__Treponema sp018336815--1||s__Treponema sp905373565--1||s__Treponema vincentii--1:heptad_counter=MCP-44H--6:lbd_counter=:lca=d__Bacteria:lca_tree=g__Treponema:name=N857895:ref_name_counter=])0.991:0.240425[&&NHX:Sample_counter=:Type_counter=GTDB--7:capture_class_counter=:capture_domain_counter=:capture_family_counter=:capture_genus_counter=:capture_order_counter=:capture_phylum_counter=:capture_species_counter=:evoltype=D:gtdb_class_counter=c__Spirochaetia--7:gtdb_domain_counter=d__Bacteria--7:gtdb_family_counter=f__Treponemataceae--7:gtdb_genus_counter=g__Treponema--7:gtdb_order_counter=o__Treponematales--7:gtdb_phylum_counter=p__Spirochaetota--7:gtdb_species_counter=s__Treponema medium--1||s__Treponema sp000775995--1||s__Treponema sp010365865--1||s__Treponema sp018336815--1||s__Treponema sp905372265--1||s__Treponema sp905373565--1||s__Treponema vincentii--1:heptad_counter=MCP-44H--7:lbd_counter=:lca=d__Bacteria:lca_tree=g__Treponema:name=N857896:ref_name_counter=],(RS_GCF_008153345.1_protein.faa_NZ_CP042818.1_113@PF00015_full_PFAM.431.636:0.290821[&&NHX:Type=GTDB:gtdb_class=c__Spirochaetia:gtdb_domain=d__Bacteria:gtdb_family=f__Treponemataceae:gtdb_genus=g__Treponema:gtdb_order=o__Treponematales:gtdb_phylum=p__Spirochaetota:gtdb_species=s__Treponema phagedenis:heptad=MCP-44H:species=d__Bacteria_p__Spirochaetota_c__Spirochaetia_o__Treponematales_f__Treponemataceae_g__Treponema_s__Treponema phagedenis],(GB_GCA_002749205.1_protein.faa_PDOP01000031.1_46@PF00015_full_PFAM.436.590:0.419498[&&NHX:Type=GTDB:gtdb_class=c__Spirochaetia:gtdb_domain=d__Bacteria:gtdb_family=f__Treponemataceae:gtdb_genus=g__GCA-2749205:gtdb_order=o__Treponematales:gtdb_phylum=p__Spirochaetota:gtdb_species=s__GCA-2749205 sp002749205:heptad=MCP-48H:species=d__Bacteria_p__Spirochaetota_c__Spirochaetia_o__Treponematales_f__Treponemataceae_g__GCA-2749205_s__GCA-2749205 sp002749205],(RS_GCF_017161325.1_protein.faa_NZ_CP045670.1_1131@PF00015_full_PFAM.304.546:0.260673[&&NHX:Type=GTDB:gtdb_class=c__Spirochaetia:gtdb_domain=d__Bacteria:gtdb_family=f__Treponemataceae:gtdb_genus=g__Treponema_B:gtdb_order=o__Treponematales:gtdb_phylum=p__Spirochaetota:gtdb_species=s__Treponema_B pedis:heptad=MCP-44H:species=d__Bacteria_p__Spirochaetota_c__Spirochaetia_o__Treponematales_f__Treponemataceae_g__Treponema_B_s__Treponema_B pedis],(RS_GCF_000755145.1_protein.faa_NZ_CP009228.1_850@PF00015_full_PFAM.323.530:0.0166943[&&NHX:Type=GTDB:gtdb_class=c__Spirochaetia:gtdb_domain=d__Bacteria:gtdb_family=f__Treponemataceae:gtdb_genus=g__Treponema_B:gtdb_order=o__Treponematales:gtdb_phylum=p__Spirochaetota:gtdb_species=s__Treponema_B putidum:heptad=MCP-44H:species=d__Bacteria_p__Spirochaetota_c__Spirochaetia_o__Treponematales_f__Treponemataceae_g__Treponema_B_s__Treponema_B putidum],(GB_GCA_905372345.1_protein.faa_CAJPPE010000135.1_3@PF00015_full_PFAM.340.571:5e-09[&&NHX:Type=GTDB:gtdb_class=c__Spirochaetia:gtdb_domain=d__Bacteria:gtdb_family=f__Treponemataceae:gtdb_genus=g__Treponema_B:gtdb_order=o__Treponematales:gtdb_phylum=p__Spirochaetota:gtdb_species=s__Treponema_B sp905372345:heptad=MCP-44H:species=d__Bacteria_p__Spirochaetota_c__Spirochaetia_o__Treponematales_f__Treponemataceae_g__Treponema_B_s__Treponema_B sp905372345],(RS_GCF_000413095.1_protein.faa_NZ_KE332527.1_1273@PF00015_full_PFAM.359.575:0.00337406[&&NHX:Type=GTDB:gtdb_class=c__Spirochaetia:gtdb_domain=d__Bacteria:gtdb_family=f__Treponemataceae:gtdb_genus=g__Treponema_B:gtdb_order=o__Treponematales:gtdb_phylum=p__Spirochaetota:gtdb_species=s__Treponema_B denticola_A:heptad=MCP-44H:species=d__Bacteria_p__Spirochaetota_c__Spirochaetia_o__Treponematales_f__Treponemataceae_g__Treponema_B_s__Treponema_B denticola_A],RS_GCF_000008185.1_protein.faa_NC_002967.9_163@PF00015_full_PFAM.339.545:0.0250826[&&NHX:Type=GTDB:gtdb_class=c__Spirochaetia:gtdb_domain=d__Bacteria:gtdb_family=f__Treponemataceae:gtdb_genus=g__Treponema_B:gtdb_order=o__Treponematales:gtdb_phylum=p__Spirochaetota:gtdb_species=s__Treponema_B denticola:heptad=MCP-44H:species=d__Bacteria_p__Spirochaetota_c__Spirochaetia_o__Treponematales_f__Treponemataceae_g__Treponema_B_s__Treponema_B denticola])0.265:0.00664514[&&NHX:Sample_counter=:Type_counter=GTDB--2:capture_class_counter=:capture_domain_counter=:capture_family_counter=:capture_genus_counter=:capture_order_counter=:capture_phylum_counter=:capture_species_counter=:evoltype=D:gtdb_class_counter=c__Spirochaetia--2:gtdb_domain_counter=d__Bacteria--2:gtdb_family_counter=f__Treponemataceae--2:gtdb_genus_counter=g__Treponema_B--2:gtdb_order_counter=o__Treponematales--2:gtdb_phylum_counter=p__Spirochaetota--2:gtdb_species_counter=s__Treponema_B denticola--1||s__Treponema_B denticola_A--1:heptad_counter=MCP-44H--2:lbd_counter=:lca=d__Bacteria:lca_tree=g__Treponema_B:name=N857904:ref_name_counter=])0.909:0.0302105[&&NHX:Sample_counter=:Type_counter=GTDB--3:capture_class_counter=:capture_domain_counter=:capture_family_counter=:capture_genus_counter=:capture_order_counter=:capture_phylum_counter=:capture_species_counter=:evoltype=D:gtdb_class_counter=c__Spirochaetia--3:gtdb_domain_counter=d__Bacteria--3:gtdb_family_counter=f__Treponemataceae--3:gtdb_genus_counter=g__Treponema_B--3:gtdb_order_counter=o__Treponematales--3:gtdb_phylum_counter=p__Spirochaetota--3:gtdb_species_counter=s__Treponema_B denticola--1||s__Treponema_B denticola_A--1||s__Treponema_B sp905372345--1:heptad_counter=MCP-44H--3:lbd_counter=:lca=d__Bacteria:lca_tree=g__Treponema_B:name=N857905:ref_name_counter=])0.982:0.171049[&&NHX:Sample_counter=:Type_counter=GTDB--4:capture_class_counter=:capture_domain_counter=:capture_family_counter=:capture_genus_counter=:capture_order_counter=:capture_phylum_counter=:capture_species_counter=:evoltype=D:gtdb_class_counter=c__Spirochaetia--4:gtdb_domain_counter=d__Bacteria--4:gtdb_family_counter=f__Treponemataceae--4:gtdb_genus_counter=g__Treponema_B--4:gtdb_order_counter=o__Treponematales--4:gtdb_phylum_counter=p__Spirochaetota--4:gtdb_species_counter=s__Treponema_B denticola--1||s__Treponema_B denticola_A--1||s__Treponema_B putidum--1||s__Treponema_B sp905372345--1:heptad_counter=MCP-44H--4:lbd_counter=:lca=d__Bacteria:lca_tree=g__Treponema_B:name=N857906:ref_name_counter=])0.922:0.175155[&&NHX:Sample_counter=:Type_counter=GTDB--5:capture_class_counter=:capture_domain_counter=:capture_family_counter=:capture_genus_counter=:capture_order_counter=:capture_phylum_counter=:capture_species_counter=:evoltype=D:gtdb_class_counter=c__Spirochaetia--5:gtdb_domain_counter=d__Bacteria--5:gtdb_family_counter=f__Treponemataceae--5:gtdb_genus_counter=g__Treponema_B--5:gtdb_order_counter=o__Treponematales--5:gtdb_phylum_counter=p__Spirochaetota--5:gtdb_species_counter=s__Treponema_B denticola--1||s__Treponema_B denticola_A--1||s__Treponema_B pedis--1||s__Treponema_B putidum--1||s__Treponema_B sp905372345--1:heptad_counter=MCP-44H--5:lbd_counter=:lca=d__Bacteria:lca_tree=g__Treponema_B:name=N857907:ref_name_counter=])0.943:0.181898[&&NHX:Sample_counter=:Type_counter=GTDB--6:capture_class_counter=:capture_domain_counter=:capture_family_counter=:capture_genus_counter=:capture_order_counter=:capture_phylum_counter=:capture_species_counter=:evoltype=D:gtdb_class_counter=c__Spirochaetia--6:gtdb_domain_counter=d__Bacteria--6:gtdb_family_counter=f__Treponemataceae--6:gtdb_genus_counter=g__GCA-2749205--1||g__Treponema_B--5:gtdb_order_counter=o__Treponematales--6:gtdb_phylum_counter=p__Spirochaetota--6:gtdb_species_counter=s__GCA-2749205 sp002749205--1||s__Treponema_B denticola--1||s__Treponema_B denticola_A--1||s__Treponema_B pedis--1||s__Treponema_B putidum--1||s__Treponema_B sp905372345--1:heptad_counter=MCP-44H--5||MCP-48H--1:lbd_counter=:lca=d__Bacteria:lca_tree=f__Treponemataceae:name=N857908:ref_name_counter=])0.748:0.0554637[&&NHX:Sample_counter=:Type_counter=GTDB--7:capture_class_counter=:capture_domain_counter=:capture_family_counter=:capture_genus_counter=:capture_order_counter=:capture_phylum_counter=:capture_species_counter=:evoltype=D:gtdb_class_counter=c__Spirochaetia--7:gtdb_domain_counter=d__Bacteria--7:gtdb_family_counter=f__Treponemataceae--7:gtdb_genus_counter=g__GCA-2749205--1||g__Treponema--1||g__Treponema_B--5:gtdb_order_counter=o__Treponematales--7:gtdb_phylum_counter=p__Spirochaetota--7:gtdb_species_counter=s__GCA-2749205 sp002749205--1||s__Treponema phagedenis--1||s__Treponema_B denticola--1||s__Treponema_B denticola_A--1||s__Treponema_B pedis--1||s__Treponema_B putidum--1||s__Treponema_B sp905372345--1:heptad_counter=MCP-44H--6||MCP-48H--1:lbd_counter=:lca=d__Bacteria:lca_tree=f__Treponemataceae:name=N857909:ref_name_counter=])1:0.646487[&&NHX:Sample_counter=:Type_counter=GTDB--14:capture_class_counter=:capture_domain_counter=:capture_family_counter=:capture_genus_counter=:capture_order_counter=:capture_phylum_counter=:capture_species_counter=:evoltype=D:gtdb_class_counter=c__Spirochaetia--14:gtdb_domain_counter=d__Bacteria--14:gtdb_family_counter=f__Treponemataceae--14:gtdb_genus_counter=g__GCA-2749205--1||g__Treponema--8||g__Treponema_B--5:gtdb_order_counter=o__Treponematales--14:gtdb_phylum_counter=p__Spirochaetota--14:gtdb_species_counter=s__GCA-2749205 sp002749205--1||s__Treponema medium--1||s__Treponema phagedenis--1||s__Treponema sp000775995--1||s__Treponema sp010365865--1||s__Treponema sp018336815--1||s__Treponema sp905372265--1||s__Treponema sp905373565--1||s__Treponema vincentii--1||s__Treponema_B denticola--1||s__Treponema_B denticola_A--1||s__Treponema_B pedis--1||s__Treponema_B putidum--1||s__Treponema_B sp905372345--1:heptad_counter=MCP-44H--13||MCP-48H--1:lbd_counter=:lca=d__Bacteria:lca_tree=f__Treponemataceae:name=N857910:ref_name_counter=],((GB_GCA_017694555.1_protein.faa_JADIMS010000093.1_3@PF00015_full_PFAM.216.409:0.3967[&&NHX:Type=GTDB:gtdb_class=c__Spirochaetia:gtdb_domain=d__Bacteria:gtdb_family=f__Treponemataceae:gtdb_genus=g__Avitreponema:gtdb_order=o__Treponematales:gtdb_phylum=p__Spirochaetota:gtdb_species=s__Avitreponema avistercoris:heptad=MCP-44H:species=d__Bacteria_p__Spirochaetota_c__Spirochaetia_o__Treponematales_f__Treponemataceae_g__Avitreponema_s__Avitreponema avistercoris],((GB_GCA_003246765.1_protein.faa_QKDA01000075.1_54@PF00015_full_PFAM.385.574:0.113564[&&NHX:Type=GTDB:gtdb_class=c__Spirochaetia:gtdb_domain=d__Bacteria:gtdb_family=f__Treponemataceae:gtdb_genus=g__Spiro-10:gtdb_order=o__Treponematales:gtdb_phylum=p__Spirochaetota:gtdb_species=s__Spiro-10 sp003246765:heptad=MCP-44H:species=d__Bacteria_p__Spirochaetota_c__Spirochaetia_o__Treponematales_f__Treponemataceae_g__Spiro-10_s__Spiro-10 sp003246765],(GB_GCA_003252395.1_protein.faa_QKEL01000009.1_118@PF00015_full_PFAM.359.558:0.0528334[&&NHX:Type=GTDB:gtdb_class=c__Spirochaetia:gtdb_domain=d__Bacteria:gtdb_family=f__Treponemataceae:gtdb_genus=g__Spiro-10:gtdb_order=o__Treponematales:gtdb_phylum=p__Spirochaetota:gtdb_species=s__Spiro-10 sp003252395:heptad=MCP-44H:species=d__Bacteria_p__Spirochaetota_c__Spirochaetia_o__Treponematales_f__Treponemataceae_g__Spiro-10_s__Spiro-10 sp003252395],GB_GCA_003245785.1_protein.faa_QKCE01000234.1_2@PF00015_full_PFAM.402.603:0.0610857[&&NHX:Type=GTDB:gtdb_class=c__Spirochaetia:gtdb_domain=d__Bacteria:gtdb_family=f__Treponemataceae:gtdb_genus=g__Spiro-10:gtdb_order=o__Treponematales:gtdb_phylum=p__Spirochaetota:gtdb_species=s__Spiro-10 sp003245785:heptad=MCP-44H:species=d__Bacteria_p__Spirochaetota_c__Spirochaetia_o__Treponematales_f__Treponemataceae_g__Spiro-10_s__Spiro-10 sp003245785])0.881:0.0584631[&&NHX:Sample_counter=:Type_counter=GTDB--2:capture_class_counter=:capture_domain_counter=:capture_family_counter=:capture_genus_counter=:capture_order_counter=:capture_phylum_counter=:capture_species_counter=:evoltype=D:gtdb_class_counter=c__Spirochaetia--2:gtdb_domain_counter=d__Bacteria--2:gtdb_family_counter=f__Treponemataceae--2:gtdb_genus_counter=g__Spiro-10--2:gtdb_order_counter=o__Treponematales--2:gtdb_phylum_counter=p__Spirochaetota--2:gtdb_species_counter=s__Spiro-10 sp003245785--1||s__Spiro-10 sp003252395--1:heptad_counter=MCP-44H--2:lbd_counter=:lca=d__Bacteria:lca_tree=g__Spiro-10:name=N857915:ref_name_counter=])0.994:0.151956[&&NHX:Sample_counter=:Type_counter=GTDB--3:capture_class_counter=:capture_domain_counter=:capture_family_counter=:capture_genus_counter=:capture_order_counter=:capture_phylum_counter=:capture_species_counter=:evoltype=D:gtdb_class_counter=c__Spirochaetia--3:gtdb_domain_counter=d__Bacteria--3:gtdb_family_counter=f__Treponemataceae--3:gtdb_genus_counter=g__Spiro-10--3:gtdb_order_counter=o__Treponematales--3:gtdb_phylum_counter=p__Spirochaetota--3:gtdb_species_counter=s__Spiro-10 sp003245785--1||s__Spiro-10 sp003246765--1||s__Spiro-10 sp003252395--1:heptad_counter=MCP-44H--3:lbd_counter=:lca=d__Bacteria:lca_tree=g__Spiro-10:name=N857916:ref_name_counter=],(GB_GCA_003246335.1_protein.faa_QKAR01000128.1_10@PF00015_full_PFAM.315.503:0.311831[&&NHX:Type=GTDB:gtdb_class=c__Spirochaetia:gtdb_domain=d__Bacteria:gtdb_family=f__Treponemataceae:gtdb_genus=g__Spiro-10:gtdb_order=o__Treponematales:gtdb_phylum=p__Spirochaetota:gtdb_species=s__Spiro-10 sp003246335:heptad=MCP-44H:species=d__Bacteria_p__Spirochaetota_c__Spirochaetia_o__Treponematales_f__Treponemataceae_g__Spiro-10_s__Spiro-10 sp003246335],((GB_GCA_004294945.1_protein.faa_SHOL01000062.1_10@PF00015_full_PFAM.160.347:0.166935[&&NHX:Type=GTDB:gtdb_class=c__Spirochaetia:gtdb_domain=d__Bacteria:gtdb_family=f__Treponemataceae:gtdb_genus=g__Spiro-10:gtdb_order=o__Treponematales:gtdb_phylum=p__Spirochaetota:gtdb_species=s__Spiro-10 sp004294945:heptad=MCP-44H:species=d__Bacteria_p__Spirochaetota_c__Spirochaetia_o__Treponematales_f__Treponemataceae_g__Spiro-10_s__Spiro-10 sp004294945],GB_GCA_016938205.1_protein.faa_JAFGVB010000245.1_2@PF00015_full_PFAM.351.571:0.159066[&&NHX:Type=GTDB:gtdb_class=c__Spirochaetia:gtdb_domain=d__Bacteria:gtdb_family=f__Treponemataceae:gtdb_genus=g__Spiro-10:gtdb_order=o__Treponematales:gtdb_phylum=p__Spirochaetota:gtdb_species=s__Spiro-10 sp016938205:heptad=MCP-44H:species=d__Bacteria_p__Spirochaetota_c__Spirochaetia_o__Treponematales_f__Treponemataceae_g__Spiro-10_s__Spiro-10 sp016938205])0.771:0.031595[&&NHX:Sample_counter=:Type_counter=GTDB--2:capture_class_counter=:capture_domain_counter=:capture_family_counter=:capture_genus_counter=:capture_order_counter=:capture_phylum_counter=:capture_species_counter=:evoltype=D:gtdb_class_counter=c__Spirochaetia--2:gtdb_domain_counter=d__Bacteria--2:gtdb_family_counter=f__Treponemataceae--2:gtdb_genus_counter=g__Spiro-10--2:gtdb_order_counter=o__Treponematales--2:gtdb_phylum_counter=p__Spirochaetota--2:gtdb_species_counter=s__Spiro-10 sp004294945--1||s__Spiro-10 sp016938205--1:heptad_counter=MCP-44H--2:lbd_counter=:lca=d__Bacteria:lca_tree=g__Spiro-10:name=N857920:ref_name_counter=],((GB_GCA_002070025.1_protein.faa_MWCL01000064.1_1@PF00015_full_PFAM.201.383:0.105428[&&NHX:Type=GTDB:gtdb_class=c__Spirochaetia:gtdb_domain=d__Bacteria:gtdb_family=f__Treponemataceae:gtdb_genus=g__DUOS01:gtdb_order=o__Treponematales:gtdb_phylum=p__Spirochaetota:gtdb_species=s__DUOS01 sp002070025:heptad=MCP-44H:species=d__Bacteria_p__Spirochaetota_c__Spirochaetia_o__Treponematales_f__Treponemataceae_g__DUOS01_s__DUOS01 sp002070025],GB_GCA_012838745.1_protein.faa_DUOS01000069.1_30@PF00015_full_PFAM.353.534:0.101728[&&NHX:Type=GTDB:gtdb_class=c__Spirochaetia:gtdb_domain=d__Bacteria:gtdb_family=f__Treponemataceae:gtdb_genus=g__DUOS01:gtdb_order=o__Treponematales:gtdb_phylum=p__Spirochaetota:gtdb_species=s__DUOS01 sp012838745:heptad=MCP-44H:species=d__Bacteria_p__Spirochaetota_c__Spirochaetia_o__Treponematales_f__Treponemataceae_g__DUOS01_s__DUOS01 sp012838745])0.993:0.132631[&&NHX:Sample_counter=:Type_counter=GTDB--2:capture_class_counter=:capture_domain_counter=:capture_family_counter=:capture_genus_counter=:capture_order_counter=:capture_phylum_counter=:capture_species_counter=:evoltype=D:gtdb_class_counter=c__Spirochaetia--2:gtdb_domain_counter=d__Bacteria--2:gtdb_family_counter=f__Treponemataceae--2:gtdb_genus_counter=g__DUOS01--2:gtdb_order_counter=o__Treponematales--2:gtdb_phylum_counter=p__Spirochaetota--2:gtdb_species_counter=s__DUOS01 sp002070025--1||s__DUOS01 sp012838745--1:heptad_counter=MCP-44H--2:lbd_counter=:lca=d__Bacteria:lca_tree=g__DUOS01:name=N857923:ref_name_counter=],(GB_GCA_001604385.1_protein.faa_LVBK01000026.1_39@PF00015_full_PFAM.228.406:0.175029[&&NHX:Type=GTDB:gtdb_class=c__Spirochaetia:gtdb_domain=d__Bacteria:gtdb_family=f__Treponemataceae:gtdb_genus=g__Spiro-10:gtdb_order=o__Treponematales:gtdb_phylum=p__Spirochaetota:gtdb_species=s__Spiro-10 sp001604385:heptad=MCP-44H:species=d__Bacteria_p__Spirochaetota_c__Spirochaetia_o__Treponematales_f__Treponemataceae_g__Spiro-10_s__Spiro-10 sp001604385],(GB_GCA_001604405.1_protein.faa_LVBL01000006.1_143@PF00015_full_PFAM.342.523:0.0926867[&&NHX:Type=GTDB:gtdb_class=c__Spirochaetia:gtdb_domain=d__Bacteria:gtdb_family=f__Treponemataceae:gtdb_genus=g__Spiro-10:gtdb_order=o__Treponematales:gtdb_phylum=p__Spirochaetota:gtdb_species=s__Spiro-10 sp001604405:heptad=MCP-44H:species=d__Bacteria_p__Spirochaetota_c__Spirochaetia_o__Treponematales_f__Treponemataceae_g__Spiro-10_s__Spiro-10 sp001604405],GB_GCA_016929605.1_protein.faa_JAFGIM010000152.1_3@PF00015_full_PFAM.345.527:0.19704[&&NHX:Type=GTDB:gtdb_class=c__Spirochaetia:gtdb_domain=d__Bacteria:gtdb_family=f__Treponemataceae:gtdb_genus=g__Spiro-10:gtdb_order=o__Treponematales:gtdb_phylum=p__Spirochaetota:gtdb_species=s__Spiro-10 sp016929605:heptad=MCP-44H:species=d__Bacteria_p__Spirochaetota_c__Spirochaetia_o__Treponematales_f__Treponemataceae_g__Spiro-10_s__Spiro-10 sp016929605])0.886:0.0557081[&&NHX:Sample_counter=:Type_counter=GTDB--2:capture_class_counter=:capture_domain_counter=:capture_family_counter=:capture_genus_counter=:capture_order_counter=:capture_phylum_counter=:capture_species_counter=:evoltype=D:gtdb_class_counter=c__Spirochaetia--2:gtdb_domain_counter=d__Bacteria--2:gtdb_family_counter=f__Treponemataceae--2:gtdb_genus_counter=g__Spiro-10--2:gtdb_order_counter=o__Treponematales--2:gtdb_phylum_counter=p__Spirochaetota--2:gtdb_species_counter=s__Spiro-10 sp001604405--1||s__Spiro-10 sp016929605--1:heptad_counter=MCP-44H--2:lbd_counter=:lca=d__Bacteria:lca_tree=g__Spiro-10:name=N857927:ref_name_counter=])0.915:0.0575548[&&NHX:Sample_counter=:Type_counter=GTDB--3:capture_class_counter=:capture_domain_counter=:capture_family_counter=:capture_genus_counter=:capture_order_counter=:capture_phylum_counter=:capture_species_counter=:evoltype=D:gtdb_class_counter=c__Spirochaetia--3:gtdb_domain_counter=d__Bacteria--3:gtdb_family_counter=f__Treponemataceae--3:gtdb_genus_counter=g__Spiro-10--3:gtdb_order_counter=o__Treponematales--3:gtdb_phylum_counter=p__Spirochaetota--3:gtdb_species_counter=s__Spiro-10 sp001604385--1||s__Spiro-10 sp001604405--1||s__Spiro-10 sp016929605--1:heptad_counter=MCP-44H--3:lbd_counter=:lca=d__Bacteria:lca_tree=g__Spiro-10:name=N857928:ref_name_counter=])0.822:0.0241079[&&NHX:Sample_counter=:Type_counter=GTDB--5:capture_class_counter=:capture_domain_counter=:capture_family_counter=:capture_genus_counter=:capture_order_counter=:capture_phylum_counter=:capture_species_counter=:evoltype=D:gtdb_class_counter=c__Spirochaetia--5:gtdb_domain_counter=d__Bacteria--5:gtdb_family_counter=f__Treponemataceae--5:gtdb_genus_counter=g__DUOS01--2||g__Spiro-10--3:gtdb_order_counter=o__Treponematales--5:gtdb_phylum_counter=p__Spirochaetota--5:gtdb_species_counter=s__DUOS01 sp002070025--1||s__DUOS01 sp012838745--1||s__Spiro-10 sp001604385--1||s__Spiro-10 sp001604405--1||s__Spiro-10 sp016929605--1:heptad_counter=MCP-44H--5:lbd_counter=:lca=d__Bacteria:lca_tree=f__Treponemataceae:name=N857929:ref_name_counter=])0.67:0.0413224[&&NHX:Sample_counter=:Type_counter=GTDB--7:capture_class_counter=:capture_domain_counter=:capture_family_counter=:capture_genus_counter=:capture_order_counter=:capture_phylum_counter=:capture_species_counter=:evoltype=D:gtdb_class_counter=c__Spirochaetia--7:gtdb_domain_counter=d__Bacteria--7:gtdb_family_counter=f__Treponemataceae--7:gtdb_genus_counter=g__DUOS01--2||g__Spiro-10--5:gtdb_order_counter=o__Treponematales--7:gtdb_phylum_counter=p__Spirochaetota--7:gtdb_species_counter=s__DUOS01 sp002070025--1||s__DUOS01 sp012838745--1||s__Spiro-10 sp001604385--1||s__Spiro-10 sp001604405--1||s__Spiro-10 sp004294945--1||s__Spiro-10 sp016929605--1||s__Spiro-10 sp016938205--1:heptad_counter=MCP-44H--7:lbd_counter=:lca=d__Bacteria:lca_tree=f__Treponemataceae:name=N857930:ref_name_counter=])0.065:0.0307931[&&NHX:Sample_counter=:Type_counter=GTDB--8:capture_class_counter=:capture_domain_counter=:capture_family_counter=:capture_genus_counter=:capture_order_counter=:capture_phylum_counter=:capture_species_counter=:evoltype=D:gtdb_class_counter=c__Spirochaetia--8:gtdb_domain_counter=d__Bacteria--8:gtdb_family_counter=f__Treponemataceae--8:gtdb_genus_counter=g__DUOS01--2||g__Spiro-10--6:gtdb_order_counter=o__Treponematales--8:gtdb_phylum_counter=p__Spirochaetota--8:gtdb_species_counter=s__DUOS01 sp002070025--1||s__DUOS01 sp012838745--1||s__Spiro-10 sp001604385--1||s__Spiro-10 sp001604405--1||s__Spiro-10 sp003246335--1||s__Spiro-10 sp004294945--1||s__Spiro-10 sp016929605--1||s__Spiro-10 sp016938205--1:heptad_counter=MCP-44H--8:lbd_counter=:lca=d__Bacteria:lca_tree=f__Treponemataceae:name=N857931:ref_name_counter=])0.918:0.118554[&&NHX:Sample_counter=:Type_counter=GTDB--11:capture_class_counter=:capture_domain_counter=:capture_family_counter=:capture_genus_counter=:capture_order_counter=:capture_phylum_counter=:capture_species_counter=:evoltype=D:gtdb_class_counter=c__Spirochaetia--11:gtdb_domain_counter=d__Bacteria--11:gtdb_family_counter=f__Treponemataceae--11:gtdb_genus_counter=g__DUOS01--2||g__Spiro-10--9:gtdb_order_counter=o__Treponematales--11:gtdb_phylum_counter=p__Spirochaetota--11:gtdb_species_counter=s__DUOS01 sp002070025--1||s__DUOS01 sp012838745--1||s__Spiro-10 sp001604385--1||s__Spiro-10 sp001604405--1||s__Spiro-10 sp003245785--1||s__Spiro-10 sp003246335--1||s__Spiro-10 sp003246765--1||s__Spiro-10 sp003252395--1||s__Spiro-10 sp004294945--1||s__Spiro-10 sp016929605--1||s__Spiro-10 sp016938205--1:heptad_counter=MCP-44H--11:lbd_counter=:lca=d__Bacteria:lca_tree=f__Treponemataceae:name=N857932:ref_name_counter=])0.967:0.213689[&&NHX:Sample_counter=:Type_counter=GTDB--12:capture_class_counter=:capture_domain_counter=:capture_family_counter=:capture_genus_counter=:capture_order_counter=:capture_phylum_counter=:capture_species_counter=:evoltype=D:gtdb_class_counter=c__Spirochaetia--12:gtdb_domain_counter=d__Bacteria--12:gtdb_family_counter=f__Treponemataceae--12:gtdb_genus_counter=g__Avitreponema--1||g__DUOS01--2||g__Spiro-10--9:gtdb_order_counter=o__Treponematales--12:gtdb_phylum_counter=p__Spirochaetota--12:gtdb_species_counter=s__Avitreponema avistercoris--1||s__DUOS01 sp002070025--1||s__DUOS01 sp012838745--1||s__Spiro-10 sp001604385--1||s__Spiro-10 sp001604405--1||s__Spiro-10 sp003245785--1||s__Spiro-10 sp003246335--1||s__Spiro-10 sp003246765--1||s__Spiro-10 sp003252395--1||s__Spiro-10 sp004294945--1||s__Spiro-10 sp016929605--1||s__Spiro-10 sp016938205--1:heptad_counter=MCP-44H--12:lbd_counter=:lca=d__Bacteria:lca_tree=f__Treponemataceae:name=N857933:ref_name_counter=],GB_GCA_017694795.1_protein.faa_JADIMM010000080.1_1@PF00015_full_PFAM.218.391:0.530069[&&NHX:Type=GTDB:gtdb_class=c__Spirochaetia:gtdb_domain=d__Bacteria:gtdb_family=f__Treponemataceae:gtdb_genus=g__Gallitreponema:gtdb_order=o__Treponematales:gtdb_phylum=p__Spirochaetota:gtdb_species=s__Gallitreponema excrementavium:heptad=MCP-44H:species=d__Bacteria_p__Spirochaetota_c__Spirochaetia_o__Treponematales_f__Treponemataceae_g__Gallitreponema_s__Gallitreponema excrementavium])0.503:0.0929507[&&NHX:Sample_counter=:Type_counter=GTDB--13:capture_class_counter=:capture_domain_counter=:capture_family_counter=:capture_genus_counter=:capture_order_counter=:capture_phylum_counter=:capture_species_counter=:evoltype=D:gtdb_class_counter=c__Spirochaetia--13:gtdb_domain_counter=d__Bacteria--13:gtdb_family_counter=f__Treponemataceae--13:gtdb_genus_counter=g__Avitreponema--1||g__DUOS01--2||g__Gallitreponema--1||g__Spiro-10--9:gtdb_order_counter=o__Treponematales--13:gtdb_phylum_counter=p__Spirochaetota--13:gtdb_species_counter=s__Avitreponema avistercoris--1||s__DUOS01 sp002070025--1||s__DUOS01 sp012838745--1||s__Gallitreponema excrementavium--1||s__Spiro-10 sp001604385--1||s__Spiro-10 sp001604405--1||s__Spiro-10 sp003245785--1||s__Spiro-10 sp003246335--1||s__Spiro-10 sp003246765--1||s__Spiro-10 sp003252395--1||s__Spiro-10 sp004294945--1||s__Spiro-10 sp016929605--1||s__Spiro-10 sp016938205--1:heptad_counter=MCP-44H--13:lbd_counter=:lca=d__Bacteria:lca_tree=f__Treponemataceae:name=N857935:ref_name_counter=])0.572:0.0601201[&&NHX:Sample_counter=:Type_counter=GTDB--27:capture_class_counter=:capture_domain_counter=:capture_family_counter=:capture_genus_counter=:capture_order_counter=:capture_phylum_counter=:capture_species_counter=:evoltype=D:gtdb_class_counter=c__Spirochaetia--27:gtdb_domain_counter=d__Bacteria--27:gtdb_family_counter=f__Treponemataceae--27:gtdb_genus_counter=g__Avitreponema--1||g__DUOS01--2||g__GCA-2749205--1||g__Gallitreponema--1||g__Spiro-10--9||g__Treponema--8||g__Treponema_B--5:gtdb_order_counter=o__Treponematales--27:gtdb_phylum_counter=p__Spirochaetota--27:gtdb_species_counter=s__Avitreponema avistercoris--1||s__DUOS01 sp002070025--1||s__DUOS01 sp012838745--1||s__GCA-2749205 sp002749205--1||s__Gallitreponema excrementavium--1||s__Spiro-10 sp001604385--1||s__Spiro-10 sp001604405--1||s__Spiro-10 sp003245785--1||s__Spiro-10 sp003246335--1||s__Spiro-10 sp003246765--1||s__Spiro-10 sp003252395--1||s__Spiro-10 sp004294945--1||s__Spiro-10 sp016929605--1||s__Spiro-10 sp016938205--1||s__Treponema medium--1||s__Treponema phagedenis--1||s__Treponema sp000775995--1||s__Treponema sp010365865--1||s__Treponema sp018336815--1||s__Treponema sp905372265--1||s__Treponema sp905373565--1||s__Treponema vincentii--1||s__Treponema_B denticola--1||s__Treponema_B denticola_A--1||s__Treponema_B pedis--1||s__Treponema_B putidum--1||s__Treponema_B sp905372345--1:heptad_counter=MCP-44H--26||MCP-48H--1:lbd_counter=:lca=d__Bacteria:lca_tree=f__Treponemataceae:name=N857936:ref_name_counter=],((RS_GCF_000147075.1_protein.faa_NC_014484.1_807@PF00015_full_PFAM.286.484:0.0206385[&&NHX:Type=GTDB:gtdb_class=c__Spirochaetia:gtdb_domain=d__Bacteria:gtdb_family=f__Spirochaetaceae_A:gtdb_genus=g__Spirochaeta_A:gtdb_order=o__Spirochaetales_A:gtdb_phylum=p__Spirochaetota:gtdb_species=s__Spirochaeta_A thermophila_A:heptad=MCP-44H:species=d__Bacteria_p__Spirochaetota_c__Spirochaetia_o__Spirochaetales_A_f__Spirochaetaceae_A_g__Spirochaeta_A_s__Spirochaeta_A thermophila_A],RS_GCF_000184345.1_protein.faa_NC_017583.1_1340@PF00015_full_PFAM.384.584:0.0466491[&&NHX:Type=GTDB:gtdb_class=c__Spirochaetia:gtdb_domain=d__Bacteria:gtdb_family=f__Spirochaetaceae_A:gtdb_genus=g__Spirochaeta_A:gtdb_order=o__Spirochaetales_A:gtdb_phylum=p__Spirochaetota:gtdb_species=s__Spirochaeta_A thermophila:heptad=MCP-44H:species=d__Bacteria_p__Spirochaetota_c__Spirochaetia_o__Spirochaetales_A_f__Spirochaetaceae_A_g__Spirochaeta_A_s__Spirochaeta_A thermophila])1:0.424442[&&NHX:Sample_counter=:Type_counter=GTDB--2:capture_class_counter=:capture_domain_counter=:capture_family_counter=:capture_genus_counter=:capture_order_counter=:capture_phylum_counter=:capture_species_counter=:evoltype=D:gtdb_class_counter=c__Spirochaetia--2:gtdb_domain_counter=d__Bacteria--2:gtdb_family_counter=f__Spirochaetaceae_A--2:gtdb_genus_counter=g__Spirochaeta_A--2:gtdb_order_counter=o__Spirochaetales_A--2:gtdb_phylum_counter=p__Spirochaetota--2:gtdb_species_counter=s__Spirochaeta_A thermophila--1||s__Spirochaeta_A thermophila_A--1:heptad_counter=MCP-44H--2:lbd_counter=:lca=d__Bacteria:lca_tree=g__Spirochaeta_A:name=N857939:ref_name_counter=],((RS_GCF_000219725.1_protein.faa_NC_015732.1_845@PF00015_full_PFAM.382.607:0.0232101[&&NHX:Type=GTDB:gtdb_class=c__Spirochaetia:gtdb_domain=d__Bacteria:gtdb_family=f__Termitinemataceae:gtdb_genus=g__Treponema_G:gtdb_order=o__Treponematales:gtdb_phylum=p__Spirochaetota:gtdb_species=s__Treponema_G caldarium:heptad=MCP-48H:species=d__Bacteria_p__Spirochaetota_c__Spirochaetia_o__Treponematales_f__Termitinemataceae_g__Treponema_G_s__Treponema_G caldarium],GB_GCA_012517385.1_protein.faa_JAAYUZ010000117.1_49@PF00015_full_PFAM.382.600:0.0506993[&&NHX:Type=GTDB:gtdb_class=c__Spirochaetia:gtdb_domain=d__Bacteria:gtdb_family=f__Termitinemataceae:gtdb_genus=g__Treponema_G:gtdb_order=o__Treponematales:gtdb_phylum=p__Spirochaetota:gtdb_species=s__Treponema_G sp012517385:heptad=MCP-48H:species=d__Bacteria_p__Spirochaetota_c__Spirochaetia_o__Treponematales_f__Termitinemataceae_g__Treponema_G_s__Treponema_G sp012517385])0.964:0.127892[&&NHX:Sample_counter=:Type_counter=GTDB--2:capture_class_counter=:capture_domain_counter=:capture_family_counter=:capture_genus_counter=:capture_order_counter=:capture_phylum_counter=:capture_species_counter=:evoltype=D:gtdb_class_counter=c__Spirochaetia--2:gtdb_domain_counter=d__Bacteria--2:gtdb_family_counter=f__Termitinemataceae--2:gtdb_genus_counter=g__Treponema_G--2:gtdb_order_counter=o__Treponematales--2:gtdb_phylum_counter=p__Spirochaetota--2:gtdb_species_counter=s__Treponema_G caldarium--1||s__Treponema_G sp012517385--1:heptad_counter=MCP-48H--2:lbd_counter=:lca=d__Bacteria:lca_tree=g__Treponema_G:name=N857942:ref_name_counter=],(GB_GCA_003527485.1_protein.faa_DPXI01000088.1_140@PF00015_full_PFAM.387.596:0.0533167[&&NHX:Type=GTDB:gtdb_class=c__Spirochaetia:gtdb_domain=d__Bacteria:gtdb_family=f__Termitinemataceae:gtdb_genus=g__UBA12037:gtdb_order=o__Treponematales:gtdb_phylum=p__Spirochaetota:gtdb_species=s__UBA12037 sp003527485:heptad=MCP-48H:species=d__Bacteria_p__Spirochaetota_c__Spirochaetia_o__Treponematales_f__Termitinemataceae_g__UBA12037_s__UBA12037 sp003527485],GB_GCA_003527485.1_protein.faa_DPXI01000088.1_141@PF00015_full_PFAM.386.595:0.0408389[&&NHX:Type=GTDB:gtdb_class=c__Spirochaetia:gtdb_domain=d__Bacteria:gtdb_family=f__Termitinemataceae:gtdb_genus=g__UBA12037:gtdb_order=o__Treponematales:gtdb_phylum=p__Spirochaetota:gtdb_species=s__UBA12037 sp003527485:heptad=MCP-44H:species=d__Bacteria_p__Spirochaetota_c__Spirochaetia_o__Treponematales_f__Termitinemataceae_g__UBA12037_s__UBA12037 sp003527485])0.984:0.127665[&&NHX:Sample_counter=:Type_counter=GTDB--2:capture_class_counter=:capture_domain_counter=:capture_family_counter=:capture_genus_counter=:capture_order_counter=:capture_phylum_counter=:capture_species_counter=:evoltype=D:gtdb_class_counter=c__Spirochaetia--2:gtdb_domain_counter=d__Bacteria--2:gtdb_family_counter=f__Termitinemataceae--2:gtdb_genus_counter=g__UBA12037--2:gtdb_order_counter=o__Treponematales--2:gtdb_phylum_counter=p__Spirochaetota--2:gtdb_species_counter=s__UBA12037 sp003527485--2:heptad_counter=MCP-44H--1||MCP-48H--1:lbd_counter=:lca=d__Bacteria:lca_tree=s__UBA12037 sp003527485:name=N857945:ref_name_counter=])0.933:0.129486[&&NHX:Sample_counter=:Type_counter=GTDB--4:capture_class_counter=:capture_domain_counter=:capture_family_counter=:capture_genus_counter=:capture_order_counter=:capture_phylum_counter=:capture_species_counter=:evoltype=D:gtdb_class_counter=c__Spirochaetia--4:gtdb_domain_counter=d__Bacteria--4:gtdb_family_counter=f__Termitinemataceae--4:gtdb_genus_counter=g__Treponema_G--2||g__UBA12037--2:gtdb_order_counter=o__Treponematales--4:gtdb_phylum_counter=p__Spirochaetota--4:gtdb_species_counter=s__Treponema_G caldarium--1||s__Treponema_G sp012517385--1||s__UBA12037 sp003527485--2:heptad_counter=MCP-44H--1||MCP-48H--3:lbd_counter=:lca=d__Bacteria:lca_tree=f__Termitinemataceae:name=N857946:ref_name_counter=])0.964:0.167592[&&NHX:Sample_counter=:Type_counter=GTDB--6:capture_class_counter=:capture_domain_counter=:capture_family_counter=:capture_genus_counter=:capture_order_counter=:capture_phylum_counter=:capture_species_counter=:evoltype=D:gtdb_class_counter=c__Spirochaetia--6:gtdb_domain_counter=d__Bacteria--6:gtdb_family_counter=f__Spirochaetaceae_A--2||f__Termitinemataceae--4:gtdb_genus_counter=g__Spirochaeta_A--2||g__Treponema_G--2||g__UBA12037--2:gtdb_order_counter=o__Spirochaetales_A--2||o__Treponematales--4:gtdb_phylum_counter=p__Spirochaetota--6:gtdb_species_counter=s__Spirochaeta_A thermophila--1||s__Spirochaeta_A thermophila_A--1||s__Treponema_G caldarium--1||s__Treponema_G sp012517385--1||s__UBA12037 sp003527485--2:heptad_counter=MCP-44H--3||MCP-48H--3:lbd_counter=:lca=d__Bacteria:lca_tree=c__Spirochaetia:name=N857947:ref_name_counter=])0.96:0.152277[&&NHX:Sample_counter=:Type_counter=GTDB--33:capture_class_counter=:capture_domain_counter=:capture_family_counter=:capture_genus_counter=:capture_order_counter=:capture_phylum_counter=:capture_species_counter=:evoltype=D:gtdb_class_counter=c__Spirochaetia--33:gtdb_domain_counter=d__Bacteria--33:gtdb_family_counter=f__Spirochaetaceae_A--2||f__Termitinemataceae--4||f__Treponemataceae--27:gtdb_genus_counter=g__Avitreponema--1||g__DUOS01--2||g__GCA-2749205--1||g__Gallitreponema--1||g__Spiro-10--9||g__Spirochaeta_A--2||g__Treponema--8||g__Treponema_B--5||g__Treponema_G--2||g__UBA12037--2:gtdb_order_counter=o__Spirochaetales_A--2||o__Treponematales--31:gtdb_phylum_counter=p__Spirochaetota--33:gtdb_species_counter=s__Avitreponema avistercoris--1||s__DUOS01 sp002070025--1||s__DUOS01 sp012838745--1||s__GCA-2749205 sp002749205--1||s__Gallitreponema excrementavium--1||s__Spiro-10 sp001604385--1||s__Spiro-10 sp001604405--1||s__Spiro-10 sp003245785--1||s__Spiro-10 sp003246335--1||s__Spiro-10 sp003246765--1||s__Spiro-10 sp003252395--1||s__Spiro-10 sp004294945--1||s__Spiro-10 sp016929605--1||s__Spiro-10 sp016938205--1||s__Spirochaeta_A thermophila--1||s__Spirochaeta_A thermophila_A--1||s__Treponema medium--1||s__Treponema phagedenis--1||s__Treponema sp000775995--1||s__Treponema sp010365865--1||s__Treponema sp018336815--1||s__Treponema sp905372265--1||s__Treponema sp905373565--1||s__Treponema vincentii--1||s__Treponema_B denticola--1||s__Treponema_B denticola_A--1||s__Treponema_B pedis--1||s__Treponema_B putidum--1||s__Treponema_B sp905372345--1||s__Treponema_G caldarium--1||s__Treponema_G sp012517385--1||s__UBA12037 sp003527485--2:heptad_counter=MCP-44H--29||MCP-48H--4:lbd_counter=:lca=d__Bacteria:lca_tree=o__Treponematales:name=N857948:ref_name_counter=],(((GB_GCA_002307245.1_protein.faa_DBTW01000117.1_68@PF00015_full_PFAM.382.546:0.354019[&&NHX:Type=GTDB:gtdb_class=c__Spirochaetia:gtdb_domain=d__Bacteria:gtdb_family=f__UBA8932:gtdb_genus=g__UBA1306:gtdb_order=o__Treponematales:gtdb_phylum=p__Spirochaetota:gtdb_species=s__UBA1306 sp002307245:heptad=MCP-44H:species=d__Bacteria_p__Spirochaetota_c__Spirochaetia_o__Treponematales_f__UBA8932_g__UBA1306_s__UBA1306 sp002307245],((GB_GCA_007129335.1_protein.faa_SKVS01000322.1_1@PF00015_full_PFAM.69.229:0.388136[&&NHX:Type=GTDB:gtdb_class=c__Spirochaetia:gtdb_domain=d__Bacteria:gtdb_family=f__Salinispiraceae:gtdb_genus=g__SKVS01:gtdb_order=o__DSM-27196:gtdb_phylum=p__Spirochaetota:gtdb_species=s__SKVS01 sp007129335:heptad=MCP-44H:species=d__Bacteria_p__Spirochaetota_c__Spirochaetia_o__DSM-27196_f__Salinispiraceae_g__SKVS01_s__SKVS01 sp007129335],RS_GCF_000758165.1_protein.faa_NZ_JNUP01000048.1_46@PF00015_full_PFAM.389.592:0.630616[&&NHX:Type=GTDB:gtdb_class=c__Spirochaetia:gtdb_domain=d__Bacteria:gtdb_family=f__Salinispiraceae:gtdb_genus=g__Spirochaeta_D:gtdb_order=o__DSM-27196:gtdb_phylum=p__Spirochaetota:gtdb_species=s__Spirochaeta_D lutea:heptad=MCP-28H:species=d__Bacteria_p__Spirochaetota_c__Spirochaetia_o__DSM-27196_f__Salinispiraceae_g__Spirochaeta_D_s__Spirochaeta_D lutea])0.972:0.30651[&&NHX:Sample_counter=:Type_counter=GTDB--2:capture_class_counter=:capture_domain_counter=:capture_family_counter=:capture_genus_counter=:capture_order_counter=:capture_phylum_counter=:capture_species_counter=:evoltype=D:gtdb_class_counter=c__Spirochaetia--2:gtdb_domain_counter=d__Bacteria--2:gtdb_family_counter=f__Salinispiraceae--2:gtdb_genus_counter=g__SKVS01--1||g__Spirochaeta_D--1:gtdb_order_counter=o__DSM-27196--2:gtdb_phylum_counter=p__Spirochaetota--2:gtdb_species_counter=s__SKVS01 sp007129335--1||s__Spirochaeta_D lutea--1:heptad_counter=MCP-28H--1||MCP-44H--1:lbd_counter=:lca=d__Bacteria:lca_tree=f__Salinispiraceae:name=N857952:ref_name_counter=],(GB_GCA_003527485.1_protein.faa_DPXI01000069.1_18@PF00015_full_PFAM.383.542:0.301461[&&NHX:Type=GTDB:gtdb_class=c__Spirochaetia:gtdb_domain=d__Bacteria:gtdb_family=f__Termitinemataceae:gtdb_genus=g__UBA12037:gtdb_order=o__Treponematales:gtdb_phylum=p__Spirochaetota:gtdb_species=s__UBA12037 sp003527485:heptad=MCP-44H:species=d__Bacteria_p__Spirochaetota_c__Spirochaetia_o__Treponematales_f__Termitinemataceae_g__UBA12037_s__UBA12037 sp003527485],GB_GCA_016936115.1_protein.faa_JAFGPQ010000333.1_3@PF00015_full_PFAM.380.542:0.298669[&&NHX:Type=GTDB:gtdb_class=c__Spirochaetia:gtdb_domain=d__Bacteria:gtdb_family=f__Spirochaetaceae_B:gtdb_genus=g__SZUA-368:gtdb_order=o__Spirochaetales_E:gtdb_phylum=p__Spirochaetota:gtdb_species=s__SZUA-368 sp016936115:heptad=MCP-44H:species=d__Bacteria_p__Spirochaetota_c__Spirochaetia_o__Spirochaetales_E_f__Spirochaetaceae_B_g__SZUA-368_s__SZUA-368 sp016936115])0.574:0.092598[&&NHX:Sample_counter=:Type_counter=GTDB--2:capture_class_counter=:capture_domain_counter=:capture_family_counter=:capture_genus_counter=:capture_order_counter=:capture_phylum_counter=:capture_species_counter=:evoltype=D:gtdb_class_counter=c__Spirochaetia--2:gtdb_domain_counter=d__Bacteria--2:gtdb_family_counter=f__Spirochaetaceae_B--1||f__Termitinemataceae--1:gtdb_genus_counter=g__SZUA-368--1||g__UBA12037--1:gtdb_order_counter=o__Spirochaetales_E--1||o__Treponematales--1:gtdb_phylum_counter=p__Spirochaetota--2:gtdb_species_counter=s__SZUA-368 sp016936115--1||s__UBA12037 sp003527485--1:heptad_counter=MCP-44H--2:lbd_counter=:lca=d__Bacteria:lca_tree=c__Spirochaetia:name=N857955:ref_name_counter=])0.316:0.0604457[&&NHX:Sample_counter=:Type_counter=GTDB--4:capture_class_counter=:capture_domain_counter=:capture_family_counter=:capture_genus_counter=:capture_order_counter=:capture_phylum_counter=:capture_species_counter=:evoltype=D:gtdb_class_counter=c__Spirochaetia--4:gtdb_domain_counter=d__Bacteria--4:gtdb_family_counter=f__Salinispiraceae--2||f__Spirochaetaceae_B--1||f__Termitinemataceae--1:gtdb_genus_counter=g__SKVS01--1||g__SZUA-368--1||g__Spirochaeta_D--1||g__UBA12037--1:gtdb_order_counter=o__DSM-27196--2||o__Spirochaetales_E--1||o__Treponematales--1:gtdb_phylum_counter=p__Spirochaetota--4:gtdb_species_counter=s__SKVS01 sp007129335--1||s__SZUA-368 sp016936115--1||s__Spirochaeta_D lutea--1||s__UBA12037 sp003527485--1:heptad_counter=MCP-28H--1||MCP-44H--3:lbd_counter=:lca=d__Bacteria:lca_tree=c__Spirochaetia:name=N857956:ref_name_counter=])0.833:0.0774193[&&NHX:Sample_counter=:Type_counter=GTDB--5:capture_class_counter=:capture_domain_counter=:capture_family_counter=:capture_genus_counter=:capture_order_counter=:capture_phylum_counter=:capture_species_counter=:evoltype=D:gtdb_class_counter=c__Spirochaetia--5:gtdb_domain_counter=d__Bacteria--5:gtdb_family_counter=f__Salinispiraceae--2||f__Spirochaetaceae_B--1||f__Termitinemataceae--1||f__UBA8932--1:gtdb_genus_counter=g__SKVS01--1||g__SZUA-368--1||g__Spirochaeta_D--1||g__UBA12037--1||g__UBA1306--1:gtdb_order_counter=o__DSM-27196--2||o__Spirochaetales_E--1||o__Treponematales--2:gtdb_phylum_counter=p__Spirochaetota--5:gtdb_species_counter=s__SKVS01 sp007129335--1||s__SZUA-368 sp016936115--1||s__Spirochaeta_D lutea--1||s__UBA12037 sp003527485--1||s__UBA1306 sp002307245--1:heptad_counter=MCP-28H--1||MCP-44H--4:lbd_counter=:lca=d__Bacteria:lca_tree=c__Spirochaetia:name=N857957:ref_name_counter=],GB_GCA_002307015.1_protein.faa_DBTK01000099.1_18@PF00015_full_PFAM.377.532:0.331426[&&NHX:Type=GTDB:gtdb_class=c__Spirochaetia:gtdb_domain=d__Bacteria:gtdb_family=f__UBA1318:gtdb_genus=g__UBA1318:gtdb_order=o__Treponematales:gtdb_phylum=p__Spirochaetota:gtdb_species=s__UBA1318 sp002307015:heptad=MCP-44H:species=d__Bacteria_p__Spirochaetota_c__Spirochaetia_o__Treponematales_f__UBA1318_g__UBA1318_s__UBA1318 sp002307015])0.466:0.0867313[&&NHX:Sample_counter=:Type_counter=GTDB--6:capture_class_counter=:capture_domain_counter=:capture_family_counter=:capture_genus_counter=:capture_order_counter=:capture_phylum_counter=:capture_species_counter=:evoltype=D:gtdb_class_counter=c__Spirochaetia--6:gtdb_domain_counter=d__Bacteria--6:gtdb_family_counter=f__Salinispiraceae--2||f__Spirochaetaceae_B--1||f__Termitinemataceae--1||f__UBA1318--1||f__UBA8932--1:gtdb_genus_counter=g__SKVS01--1||g__SZUA-368--1||g__Spirochaeta_D--1||g__UBA12037--1||g__UBA1306--1||g__UBA1318--1:gtdb_order_counter=o__DSM-27196--2||o__Spirochaetales_E--1||o__Treponematales--3:gtdb_phylum_counter=p__Spirochaetota--6:gtdb_species_counter=s__SKVS01 sp007129335--1||s__SZUA-368 sp016936115--1||s__Spirochaeta_D lutea--1||s__UBA12037 sp003527485--1||s__UBA1306 sp002307245--1||s__UBA1318 sp002307015--1:heptad_counter=MCP-28H--1||MCP-44H--5:lbd_counter=:lca=d__Bacteria:lca_tree=c__Spirochaetia:name=N857959:ref_name_counter=],(GB_GCA_003527485.1_protein.faa_DPXI01000114.1_42@PF00015_full_PFAM.381.512:0.227856[&&NHX:Type=GTDB:gtdb_class=c__Spirochaetia:gtdb_domain=d__Bacteria:gtdb_family=f__Termitinemataceae:gtdb_genus=g__UBA12037:gtdb_order=o__Treponematales:gtdb_phylum=p__Spirochaetota:gtdb_species=s__UBA12037 sp003527485:heptad=MCP-44H:species=d__Bacteria_p__Spirochaetota_c__Spirochaetia_o__Treponematales_f__Termitinemataceae_g__UBA12037_s__UBA12037 sp003527485],GB_GCA_002307245.1_protein.faa_DBTW01000030.1_17@PF00015_full_PFAM.389.558:0.55777[&&NHX:Type=GTDB:gtdb_class=c__Spirochaetia:gtdb_domain=d__Bacteria:gtdb_family=f__UBA8932:gtdb_genus=g__UBA1306:gtdb_order=o__Treponematales:gtdb_phylum=p__Spirochaetota:gtdb_species=s__UBA1306 sp002307245:heptad=MCP-44H:species=d__Bacteria_p__Spirochaetota_c__Spirochaetia_o__Treponematales_f__UBA8932_g__UBA1306_s__UBA1306 sp002307245])0.917:0.155197[&&NHX:Sample_counter=:Type_counter=GTDB--2:capture_class_counter=:capture_domain_counter=:capture_family_counter=:capture_genus_counter=:capture_order_counter=:capture_phylum_counter=:capture_species_counter=:evoltype=D:gtdb_class_counter=c__Spirochaetia--2:gtdb_domain_counter=d__Bacteria--2:gtdb_family_counter=f__Termitinemataceae--1||f__UBA8932--1:gtdb_genus_counter=g__UBA12037--1||g__UBA1306--1:gtdb_order_counter=o__Treponematales--2:gtdb_phylum_counter=p__Spirochaetota--2:gtdb_species_counter=s__UBA12037 sp003527485--1||s__UBA1306 sp002307245--1:heptad_counter=MCP-44H--2:lbd_counter=:lca=d__Bacteria:lca_tree=o__Treponematales:name=N857962:ref_name_counter=])0.916:0.113061[&&NHX:Sample_counter=:Type_counter=GTDB--8:capture_class_counter=:capture_domain_counter=:capture_family_counter=:capture_genus_counter=:capture_order_counter=:capture_phylum_counter=:capture_species_counter=:evoltype=D:gtdb_class_counter=c__Spirochaetia--8:gtdb_domain_counter=d__Bacteria--8:gtdb_family_counter=f__Salinispiraceae--2||f__Spirochaetaceae_B--1||f__Termitinemataceae--2||f__UBA1318--1||f__UBA8932--2:gtdb_genus_counter=g__SKVS01--1||g__SZUA-368--1||g__Spirochaeta_D--1||g__UBA12037--2||g__UBA1306--2||g__UBA1318--1:gtdb_order_counter=o__DSM-27196--2||o__Spirochaetales_E--1||o__Treponematales--5:gtdb_phylum_counter=p__Spirochaetota--8:gtdb_species_counter=s__SKVS01 sp007129335--1||s__SZUA-368 sp016936115--1||s__Spirochaeta_D lutea--1||s__UBA12037 sp003527485--2||s__UBA1306 sp002307245--2||s__UBA1318 sp002307015--1:heptad_counter=MCP-28H--1||MCP-44H--7:lbd_counter=:lca=d__Bacteria:lca_tree=c__Spirochaetia:name=N857963:ref_name_counter=])0.935:0.0932442[&&NHX:Sample_counter=:Type_counter=GTDB--41:capture_class_counter=:capture_domain_counter=:capture_family_counter=:capture_genus_counter=:capture_order_counter=:capture_phylum_counter=:capture_species_counter=:evoltype=D:gtdb_class_counter=c__Spirochaetia--41:gtdb_domain_counter=d__Bacteria--41:gtdb_family_counter=f__Salinispiraceae--2||f__Spirochaetaceae_A--2||f__Spirochaetaceae_B--1||f__Termitinemataceae--6||f__Treponemataceae--27||f__UBA1318--1||f__UBA8932--2:gtdb_genus_counter=g__Avitreponema--1||g__DUOS01--2||g__GCA-2749205--1||g__Gallitreponema--1||g__SKVS01--1||g__SZUA-368--1||g__Spiro-10--9||g__Spirochaeta_A--2||g__Spirochaeta_D--1||g__Treponema--8||g__Treponema_B--5||g__Treponema_G--2||g__UBA12037--4||g__UBA1306--2||g__UBA1318--1:gtdb_order_counter=o__DSM-27196--2||o__Spirochaetales_A--2||o__Spirochaetales_E--1||o__Treponematales--36:gtdb_phylum_counter=p__Spirochaetota--41:gtdb_species_counter=s__Avitreponema avistercoris--1||s__DUOS01 sp002070025--1||s__DUOS01 sp012838745--1||s__GCA-2749205 sp002749205--1||s__Gallitreponema excrementavium--1||s__SKVS01 sp007129335--1||s__SZUA-368 sp016936115--1||s__Spiro-10 sp001604385--1||s__Spiro-10 sp001604405--1||s__Spiro-10 sp003245785--1||s__Spiro-10 sp003246335--1||s__Spiro-10 sp003246765--1||s__Spiro-10 sp003252395--1||s__Spiro-10 sp004294945--1||s__Spiro-10 sp016929605--1||s__Spiro-10 sp016938205--1||s__Spirochaeta_A thermophila--1||s__Spirochaeta_A thermophila_A--1||s__Spirochaeta_D lutea--1||s__Treponema medium--1||s__Treponema phagedenis--1||s__Treponema sp000775995--1||s__Treponema sp010365865--1||s__Treponema sp018336815--1||s__Treponema sp905372265--1||s__Treponema sp905373565--1||s__Treponema vincentii--1||s__Treponema_B denticola--1||s__Treponema_B denticola_A--1||s__Treponema_B pedis--1||s__Treponema_B putidum--1||s__Treponema_B sp905372345--1||s__Treponema_G caldarium--1||s__Treponema_G sp012517385--1||s__UBA12037 sp003527485--4||s__UBA1306 sp002307245--2||s__UBA1318 sp002307015--1:heptad_counter=MCP-28H--1||MCP-44H--36||MCP-48H--4:lbd_counter=:lca=d__Bacteria:lca_tree=c__Spirochaetia:name=N857964:ref_name_counter=],(((38223e3d-8532-4177-ac22-5cb2611e4031_4@MCPsignal.65.108:0.674458[&&NHX:Sample=rhizpot3:Type=capture:capture_class=c__Syntrophia:capture_domain=d__Bacteria:capture_family=f__UBA8958:capture_genus=g__UBA8958:capture_order=o__Syntrophales:capture_phylum=p__Desulfobacterota:capture_species=s__UBA8958 sp903885795:heptad=MCP-40H],(GB_GCA_016342385.1_protein.faa_JAEINM010000146.1_2@PF00015_full_PFAM.374.550:0.188552[&&NHX:Type=GTDB:gtdb_class=c__Spirochaetia:gtdb_domain=d__Bacteria:gtdb_family=f__Spirochaetaceae_B:gtdb_genus=g__Spirochaeta_F:gtdb_order=o__Spirochaetales_E:gtdb_phylum=p__Spirochaetota:gtdb_species=s__Spirochaeta_F sp016342385:heptad=MCP-44H:species=d__Bacteria_p__Spirochaetota_c__Spirochaetia_o__Spirochaetales_E_f__Spirochaetaceae_B_g__Spirochaeta_F_s__Spirochaeta_F sp016342385],GB_GCA_016936555.1_protein.faa_JAFGXR010000053.1_4@PF00015_full_PFAM.369.553:0.383169[&&NHX:Type=GTDB:gtdb_class=c__Spirochaetia:gtdb_domain=d__Bacteria:gtdb_family=f__Spirochaetaceae_B:gtdb_genus=g__Spirochaeta_F:gtdb_order=o__Spirochaetales_E:gtdb_phylum=p__Spirochaetota:gtdb_species=s__Spirochaeta_F sp016936555:heptad=MCP-44H:species=d__Bacteria_p__Spirochaetota_c__Spirochaetia_o__Spirochaetales_E_f__Spirochaetaceae_B_g__Spirochaeta_F_s__Spirochaeta_F sp016936555])0.773:0.140181[&&NHX:Sample_counter=:Type_counter=GTDB--2:capture_class_counter=:capture_domain_counter=:capture_family_counter=:capture_genus_counter=:capture_order_counter=:capture_phylum_counter=:capture_species_counter=:evoltype=D:gtdb_class_counter=c__Spirochaetia--2:gtdb_domain_counter=d__Bacteria--2:gtdb_family_counter=f__Spirochaetaceae_B--2:gtdb_genus_counter=g__Spirochaeta_F--2:gtdb_order_counter=o__Spirochaetales_E--2:gtdb_phylum_counter=p__Spirochaetota--2:gtdb_species_counter=s__Spirochaeta_F sp016342385--1||s__Spirochaeta_F sp016936555--1:heptad_counter=MCP-44H--2:lbd_counter=:lca=d__Bacteria:lca_tree=g__Spirochaeta_F:name=N857968:ref_name_counter=])0.947:0.439725[&&NHX:Sample_counter=rhizpot3--1:Type_counter=GTDB--2||capture--1:capture_class_counter=c__Syntrophia--1:capture_domain_counter=d__Bacteria--1:capture_family_counter=f__UBA8958--1:capture_genus_counter=g__UBA8958--1:capture_order_counter=o__Syntrophales--1:capture_phylum_counter=p__Desulfobacterota--1:capture_species_counter=s__UBA8958 sp903885795--1:gtdb_class_counter=c__Spirochaetia--2:gtdb_domain_counter=d__Bacteria--2:gtdb_family_counter=f__Spirochaetaceae_B--2:gtdb_genus_counter=g__Spirochaeta_F--2:gtdb_order_counter=o__Spirochaetales_E--2:gtdb_phylum_counter=p__Spirochaetota--2:gtdb_species_counter=s__Spirochaeta_F sp016342385--1||s__Spirochaeta_F sp016936555--1:heptad_counter=MCP-40H--1||MCP-44H--2:lbd_counter=:lca_tree=g__Spirochaeta_F:name=N857969:ref_name_counter=],(((GB_GCA_007116685.1_protein.faa_SKIC01000030.1_6@PF00015_full_PFAM.166.209:1.68119[&&NHX:Type=GTDB:gtdb_class=c__Rhodothermia:gtdb_domain=d__Bacteria:gtdb_family=f__Natronogracilivirgulaceae:gtdb_genus=g__SKIC01:gtdb_order=o__Balneolales:gtdb_phylum=p__Bacteroidota:gtdb_species=s__SKIC01 sp007116685:heptad=MCP-28H:species=d__Bacteria_p__Bacteroidota_c__Rhodothermia_o__Balneolales_f__Natronogracilivirgulaceae_g__SKIC01_s__SKIC01 sp007116685],GB_GCA_007117185.1_protein.faa_SKHA01000147.1_6@PF00015_full_PFAM.461.583:0.134301[&&NHX:Type=GTDB:gtdb_class=c__Spirochaetia:gtdb_domain=d__Bacteria:gtdb_family=f__Alkalispirochaetaceae:gtdb_genus=g__Alkalispirochaeta:gtdb_order=o__DSM-27196:gtdb_phylum=p__Spirochaetota:gtdb_species=s__Alkalispirochaeta sp007117185:heptad=MCP-44H:species=d__Bacteria_p__Spirochaetota_c__Spirochaetia_o__DSM-27196_f__Alkalispirochaetaceae_g__Alkalispirochaeta_s__Alkalispirochaeta sp007117185])0.705:0.500188[&&NHX:Sample_counter=:Type_counter=GTDB--2:capture_class_counter=:capture_domain_counter=:capture_family_counter=:capture_genus_counter=:capture_order_counter=:capture_phylum_counter=:capture_species_counter=:evoltype=D:gtdb_class_counter=c__Rhodothermia--1||c__Spirochaetia--1:gtdb_domain_counter=d__Bacteria--2:gtdb_family_counter=f__Alkalispirochaetaceae--1||f__Natronogracilivirgulaceae--1:gtdb_genus_counter=g__Alkalispirochaeta--1||g__SKIC01--1:gtdb_order_counter=o__Balneolales--1||o__DSM-27196--1:gtdb_phylum_counter=p__Bacteroidota--1||p__Spirochaetota--1:gtdb_species_counter=s__Alkalispirochaeta sp007117185--1||s__SKIC01 sp007116685--1:heptad_counter=MCP-28H--1||MCP-44H--1:lbd_counter=:lca=d__Bacteria:lca_tree=d__Bacteria:name=N857972:ref_name_counter=],GB_GCA_017936665.1_protein.faa_JAGBFB010000021.1_80@PF00015_full_PFAM.201.404:0.487786[&&NHX:Type=GTDB:gtdb_class=c__Spirochaetia:gtdb_domain=d__Bacteria:gtdb_family=f__Treponemataceae:gtdb_genus=g__RGIG9060:gtdb_order=o__Treponematales:gtdb_phylum=p__Spirochaetota:gtdb_species=s__RGIG9060 sp017936665:heptad=MCP-44H:species=d__Bacteria_p__Spirochaetota_c__Spirochaetia_o__Treponematales_f__Treponemataceae_g__RGIG9060_s__RGIG9060 sp017936665])0.331:0.131563[&&NHX:Sample_counter=:Type_counter=GTDB--3:capture_class_counter=:capture_domain_counter=:capture_family_counter=:capture_genus_counter=:capture_order_counter=:capture_phylum_counter=:capture_species_counter=:evoltype=D:gtdb_class_counter=c__Rhodothermia--1||c__Spirochaetia--2:gtdb_domain_counter=d__Bacteria--3:gtdb_family_counter=f__Alkalispirochaetaceae--1||f__Natronogracilivirgulaceae--1||f__Treponemataceae--1:gtdb_genus_counter=g__Alkalispirochaeta--1||g__RGIG9060--1||g__SKIC01--1:gtdb_order_counter=o__Balneolales--1||o__DSM-27196--1||o__Treponematales--1:gtdb_phylum_counter=p__Bacteroidota--1||p__Spirochaetota--2:gtdb_species_counter=s__Alkalispirochaeta sp007117185--1||s__RGIG9060 sp017936665--1||s__SKIC01 sp007116685--1:heptad_counter=MCP-28H--1||MCP-44H--2:lbd_counter=:lca=d__Bacteria:lca_tree=d__Bacteria:name=N857974:ref_name_counter=],GB_GCA_013043995.1_protein.faa_JABEVL010000064.1_3@PF00015_full_PFAM.81.399:0.976081[&&NHX:Type=GTDB:gtdb_class=c__Spirochaetia:gtdb_domain=d__Bacteria:gtdb_family=f__JABEVK01:gtdb_genus=g__JABEVK01:gtdb_order=o__JABEVK01:gtdb_phylum=p__Spirochaetota:gtdb_species=s__JABEVK01 sp013043995:heptad=MCP-48H:species=d__Bacteria_p__Spirochaetota_c__Spirochaetia_o__JABEVK01_f__JABEVK01_g__JABEVK01_s__JABEVK01 sp013043995])0.838:0.243794[&&NHX:Sample_counter=:Type_counter=GTDB--4:capture_class_counter=:capture_domain_counter=:capture_family_counter=:capture_genus_counter=:capture_order_counter=:capture_phylum_counter=:capture_species_counter=:evoltype=D:gtdb_class_counter=c__Rhodothermia--1||c__Spirochaetia--3:gtdb_domain_counter=d__Bacteria--4:gtdb_family_counter=f__Alkalispirochaetaceae--1||f__JABEVK01--1||f__Natronogracilivirgulaceae--1||f__Treponemataceae--1:gtdb_genus_counter=g__Alkalispirochaeta--1||g__JABEVK01--1||g__RGIG9060--1||g__SKIC01--1:gtdb_order_counter=o__Balneolales--1||o__DSM-27196--1||o__JABEVK01--1||o__Treponematales--1:gtdb_phylum_counter=p__Bacteroidota--1||p__Spirochaetota--3:gtdb_species_counter=s__Alkalispirochaeta sp007117185--1||s__JABEVK01 sp013043995--1||s__RGIG9060 sp017936665--1||s__SKIC01 sp007116685--1:heptad_counter=MCP-28H--1||MCP-44H--2||MCP-48H--1:lbd_counter=:lca=d__Bacteria:lca_tree=d__Bacteria:name=N857976:ref_name_counter=])0.498:0.0387972[&&NHX:Sample_counter=rhizpot3--1:Type_counter=GTDB--6||capture--1:capture_class_counter=c__Syntrophia--1:capture_domain_counter=d__Bacteria--1:capture_family_counter=f__UBA8958--1:capture_genus_counter=g__UBA8958--1:capture_order_counter=o__Syntrophales--1:capture_phylum_counter=p__Desulfobacterota--1:capture_species_counter=s__UBA8958 sp903885795--1:gtdb_class_counter=c__Rhodothermia--1||c__Spirochaetia--5:gtdb_domain_counter=d__Bacteria--6:gtdb_family_counter=f__Alkalispirochaetaceae--1||f__JABEVK01--1||f__Natronogracilivirgulaceae--1||f__Spirochaetaceae_B--2||f__Treponemataceae--1:gtdb_genus_counter=g__Alkalispirochaeta--1||g__JABEVK01--1||g__RGIG9060--1||g__SKIC01--1||g__Spirochaeta_F--2:gtdb_order_counter=o__Balneolales--1||o__DSM-27196--1||o__JABEVK01--1||o__Spirochaetales_E--2||o__Treponematales--1:gtdb_phylum_counter=p__Bacteroidota--1||p__Spirochaetota--5:gtdb_species_counter=s__Alkalispirochaeta sp007117185--1||s__JABEVK01 sp013043995--1||s__RGIG9060 sp017936665--1||s__SKIC01 sp007116685--1||s__Spirochaeta_F sp016342385--1||s__Spirochaeta_F sp016936555--1:heptad_counter=MCP-28H--1||MCP-40H--1||MCP-44H--4||MCP-48H--1:lbd_counter=:lca_tree=d__Bacteria:name=N857977:ref_name_counter=],(RS_GCF_000468055.1_protein.faa_NZ_KI260567.1_2@PF00015_full_PFAM.382.598:0.79939[&&NHX:Type=GTDB:gtdb_class=c__Spirochaetia:gtdb_domain=d__Bacteria:gtdb_family=f__Treponemataceae:gtdb_genus=g__Treponema_C:gtdb_order=o__Treponematales:gtdb_phylum=p__Spirochaetota:gtdb_species=s__Treponema_C lecithinolyticum:heptad=MCP-44H:species=d__Bacteria_p__Spirochaetota_c__Spirochaetia_o__Treponematales_f__Treponemataceae_g__Treponema_C_s__Treponema_C lecithinolyticum],(GB_GCA_016214035.1_protein.faa_JACRPF010000021.1_146@PF00015_full_PFAM.319.484:0.590505[&&NHX:Type=GTDB:gtdb_class=c__Brachyspirae:gtdb_domain=d__Bacteria:gtdb_family=f__JACRPF01:gtdb_genus=g__JACRPF01:gtdb_order=o__Brachyspirales:gtdb_phylum=p__Spirochaetota:gtdb_species=s__JACRPF01 sp016214035:heptad=MCP-44H:species=d__Bacteria_p__Spirochaetota_c__Brachyspirae_o__Brachyspirales_f__JACRPF01_g__JACRPF01_s__JACRPF01 sp016214035],(GB_GCA_004294945.1_protein.faa_SHOL01000031.1_4@PF00015_full_PFAM.488.679:0.547872[&&NHX:Type=GTDB:gtdb_class=c__Spirochaetia:gtdb_domain=d__Bacteria:gtdb_family=f__Treponemataceae:gtdb_genus=g__Spiro-10:gtdb_order=o__Treponematales:gtdb_phylum=p__Spirochaetota:gtdb_species=s__Spiro-10 sp004294945:heptad=MCP-44H:species=d__Bacteria_p__Spirochaetota_c__Spirochaetia_o__Treponematales_f__Treponemataceae_g__Spiro-10_s__Spiro-10 sp004294945],GB_GCA_012517765.1_protein.faa_JAAYUI010000078.1_1@PF00015_full_PFAM.460.682:0.3829[&&NHX:Type=GTDB:gtdb_class=c__Caldisericia:gtdb_domain=d__Bacteria:gtdb_family=f__JAAYUI01:gtdb_genus=g__JAAYUI01:gtdb_order=o__JAAYUI01:gtdb_phylum=p__Caldisericota:gtdb_species=s__JAAYUI01 sp012517765:heptad=MCP-48H:species=d__Bacteria_p__Caldisericota_c__Caldisericia_o__JAAYUI01_f__JAAYUI01_g__JAAYUI01_s__JAAYUI01 sp012517765])1:0.657094[&&NHX:Sample_counter=:Type_counter=GTDB--2:capture_class_counter=:capture_domain_counter=:capture_family_counter=:capture_genus_counter=:capture_order_counter=:capture_phylum_counter=:capture_species_counter=:evoltype=D:gtdb_class_counter=c__Caldisericia--1||c__Spirochaetia--1:gtdb_domain_counter=d__Bacteria--2:gtdb_family_counter=f__JAAYUI01--1||f__Treponemataceae--1:gtdb_genus_counter=g__JAAYUI01--1||g__Spiro-10--1:gtdb_order_counter=o__JAAYUI01--1||o__Treponematales--1:gtdb_phylum_counter=p__Caldisericota--1||p__Spirochaetota--1:gtdb_species_counter=s__JAAYUI01 sp012517765--1||s__Spiro-10 sp004294945--1:heptad_counter=MCP-44H--1||MCP-48H--1:lbd_counter=:lca=d__Bacteria:lca_tree=d__Bacteria:name=N857982:ref_name_counter=])0.889:0.236323[&&NHX:Sample_counter=:Type_counter=GTDB--3:capture_class_counter=:capture_domain_counter=:capture_family_counter=:capture_genus_counter=:capture_order_counter=:capture_phylum_counter=:capture_species_counter=:evoltype=D:gtdb_class_counter=c__Brachyspirae--1||c__Caldisericia--1||c__Spirochaetia--1:gtdb_domain_counter=d__Bacteria--3:gtdb_family_counter=f__JAAYUI01--1||f__JACRPF01--1||f__Treponemataceae--1:gtdb_genus_counter=g__JAAYUI01--1||g__JACRPF01--1||g__Spiro-10--1:gtdb_order_counter=o__Brachyspirales--1||o__JAAYUI01--1||o__Treponematales--1:gtdb_phylum_counter=p__Caldisericota--1||p__Spirochaetota--2:gtdb_species_counter=s__JAAYUI01 sp012517765--1||s__JACRPF01 sp016214035--1||s__Spiro-10 sp004294945--1:heptad_counter=MCP-44H--2||MCP-48H--1:lbd_counter=:lca=d__Bacteria:lca_tree=d__Bacteria:name=N857983:ref_name_counter=])0.63:0.101604[&&NHX:Sample_counter=:Type_counter=GTDB--4:capture_class_counter=:capture_domain_counter=:capture_family_counter=:capture_genus_counter=:capture_order_counter=:capture_phylum_counter=:capture_species_counter=:evoltype=D:gtdb_class_counter=c__Brachyspirae--1||c__Caldisericia--1||c__Spirochaetia--2:gtdb_domain_counter=d__Bacteria--4:gtdb_family_counter=f__JAAYUI01--1||f__JACRPF01--1||f__Treponemataceae--2:gtdb_genus_counter=g__JAAYUI01--1||g__JACRPF01--1||g__Spiro-10--1||g__Treponema_C--1:gtdb_order_counter=o__Brachyspirales--1||o__JAAYUI01--1||o__Treponematales--2:gtdb_phylum_counter=p__Caldisericota--1||p__Spirochaetota--3:gtdb_species_counter=s__JAAYUI01 sp012517765--1||s__JACRPF01 sp016214035--1||s__Spiro-10 sp004294945--1||s__Treponema_C lecithinolyticum--1:heptad_counter=MCP-44H--3||MCP-48H--1:lbd_counter=:lca=d__Bacteria:lca_tree=d__Bacteria:name=N857984:ref_name_counter=])0.401:0.0589617[&&NHX:Sample_counter=rhizpot3--1:Type_counter=GTDB--10||capture--1:capture_class_counter=c__Syntrophia--1:capture_domain_counter=d__Bacteria--1:capture_family_counter=f__UBA8958--1:capture_genus_counter=g__UBA8958--1:capture_order_counter=o__Syntrophales--1:capture_phylum_counter=p__Desulfobacterota--1:capture_species_counter=s__UBA8958 sp903885795--1:evoltype=D:gtdb_class_counter=c__Brachyspirae--1||c__Caldisericia--1||c__Rhodothermia--1||c__Spirochaetia--7:gtdb_domain_counter=d__Bacteria--10:gtdb_family_counter=f__Alkalispirochaetaceae--1||f__JAAYUI01--1||f__JABEVK01--1||f__JACRPF01--1||f__Natronogracilivirgulaceae--1||f__Spirochaetaceae_B--2||f__Treponemataceae--3:gtdb_genus_counter=g__Alkalispirochaeta--1||g__JAAYUI01--1||g__JABEVK01--1||g__JACRPF01--1||g__RGIG9060--1||g__SKIC01--1||g__Spiro-10--1||g__Spirochaeta_F--2||g__Treponema_C--1:gtdb_order_counter=o__Balneolales--1||o__Brachyspirales--1||o__DSM-27196--1||o__JAAYUI01--1||o__JABEVK01--1||o__Spirochaetales_E--2||o__Treponematales--3:gtdb_phylum_counter=p__Bacteroidota--1||p__Caldisericota--1||p__Spirochaetota--8:gtdb_species_counter=s__Alkalispirochaeta sp007117185--1||s__JAAYUI01 sp012517765--1||s__JABEVK01 sp013043995--1||s__JACRPF01 sp016214035--1||s__RGIG9060 sp017936665--1||s__SKIC01 sp007116685--1||s__Spiro-10 sp004294945--1||s__Spirochaeta_F sp016342385--1||s__Spirochaeta_F sp016936555--1||s__Treponema_C lecithinolyticum--1:heptad_counter=MCP-28H--1||MCP-40H--1||MCP-44H--7||MCP-48H--2:lbd_counter=:lca=d__Bacteria:lca_tree=d__Bacteria:name=N857985:ref_name_counter=])0.874:0.0637901[&&NHX:Sample_counter=rhizpot3--1:Type_counter=GTDB--51||capture--1:capture_class_counter=c__Syntrophia--1:capture_domain_counter=d__Bacteria--1:capture_family_counter=f__UBA8958--1:capture_genus_counter=g__UBA8958--1:capture_order_counter=o__Syntrophales--1:capture_phylum_counter=p__Desulfobacterota--1:capture_species_counter=s__UBA8958 sp903885795--1:evoltype=D:gtdb_class_counter=c__Brachyspirae--1||c__Caldisericia--1||c__Rhodothermia--1||c__Spirochaetia--48:gtdb_domain_counter=d__Bacteria--51:gtdb_family_counter=f__Alkalispirochaetaceae--1||f__JAAYUI01--1||f__JABEVK01--1||f__JACRPF01--1||f__Natronogracilivirgulaceae--1||f__Salinispiraceae--2||f__Spirochaetaceae_A--2||f__Spirochaetaceae_B--3||f__Termitinemataceae--6||f__Treponemataceae--30||f__UBA1318--1||f__UBA8932--2:gtdb_genus_counter=g__Alkalispirochaeta--1||g__Avitreponema--1||g__DUOS01--2||g__GCA-2749205--1||g__Gallitreponema--1||g__JAAYUI01--1||g__JABEVK01--1||g__JACRPF01--1||g__RGIG9060--1||g__SKIC01--1||g__SKVS01--1||g__SZUA-368--1||g__Spiro-10--10||g__Spirochaeta_A--2||g__Spirochaeta_D--1||g__Spirochaeta_F--2||g__Treponema--8||g__Treponema_B--5||g__Treponema_C--1||g__Treponema_G--2||g__UBA12037--4||g__UBA1306--2||g__UBA1318--1:gtdb_order_counter=o__Balneolales--1||o__Brachyspirales--1||o__DSM-27196--3||o__JAAYUI01--1||o__JABEVK01--1||o__Spirochaetales_A--2||o__Spirochaetales_E--3||o__Treponematales--39:gtdb_phylum_counter=p__Bacteroidota--1||p__Caldisericota--1||p__Spirochaetota--49:gtdb_species_counter=s__Alkalispirochaeta sp007117185--1||s__Avitreponema avistercoris--1||s__DUOS01 sp002070025--1||s__DUOS01 sp012838745--1||s__GCA-2749205 sp002749205--1||s__Gallitreponema excrementavium--1||s__JAAYUI01 sp012517765--1||s__JABEVK01 sp013043995--1||s__JACRPF01 sp016214035--1||s__RGIG9060 sp017936665--1||s__SKIC01 sp007116685--1||s__SKVS01 sp007129335--1||s__SZUA-368 sp016936115--1||s__Spiro-10 sp001604385--1||s__Spiro-10 sp001604405--1||s__Spiro-10 sp003245785--1||s__Spiro-10 sp003246335--1||s__Spiro-10 sp003246765--1||s__Spiro-10 sp003252395--1||s__Spiro-10 sp004294945--2||s__Spiro-10 sp016929605--1||s__Spiro-10 sp016938205--1||s__Spirochaeta_A thermophila--1||s__Spirochaeta_A thermophila_A--1||s__Spirochaeta_D lutea--1||s__Spirochaeta_F sp016342385--1||s__Spirochaeta_F sp016936555--1||s__Treponema medium--1||s__Treponema phagedenis--1||s__Treponema sp000775995--1||s__Treponema sp010365865--1||s__Treponema sp018336815--1||s__Treponema sp905372265--1||s__Treponema sp905373565--1||s__Treponema vincentii--1||s__Treponema_B denticola--1||s__Treponema_B denticola_A--1||s__Treponema_B pedis--1||s__Treponema_B putidum--1||s__Treponema_B sp905372345--1||s__Treponema_C lecithinolyticum--1||s__Treponema_G caldarium--1||s__Treponema_G sp012517385--1||s__UBA12037 sp003527485--4||s__UBA1306 sp002307245--2||s__UBA1318 sp002307015--1:heptad_counter=MCP-28H--2||MCP-40H--1||MCP-44H--43||MCP-48H--6:lbd_counter=:lca=d__Bacteria:lca_tree=c__Spirochaetia:name=N857986:ref_name_counter=])0.775:0.0767361[&&NHX:Sample_counter=rhizpot1--2||rhizpot3--1:Type_counter=GTDB--54||capture--3:capture_class_counter=c__Actinomycetia--1||c__Alphaproteobacteria--1||c__Syntrophia--1:capture_domain_counter=d__Bacteria--3:capture_family_counter=f__Quadrisphaeraceae--1||f__Rhizobiaceae--1||f__UBA8958--1:capture_genus_counter=g__Allorhizobium--1||g__Quadrisphaera--1||g__UBA8958--1:capture_order_counter=o__Actinomycetales--1||o__Rhizobiales--1||o__Syntrophales--1:capture_phylum_counter=p__Actinobacteriota--1||p__Desulfobacterota--1||p__Proteobacteria--1:capture_species_counter=s__Allorhizobium vitis_D--1||s__Quadrisphaera sp006335115--1||s__UBA8958 sp903885795--1:evoltype=D:gtdb_class_counter=c__Brachyspirae--1||c__Caldisericia--1||c__Rhodothermia--1||c__Spirochaetia--51:gtdb_domain_counter=d__Bacteria--54:gtdb_family_counter=f__Alkalispirochaetaceae--2||f__JAAYUI01--1||f__JABEVK01--1||f__JACRPF01--1||f__Marispirochaetaceae--1||f__Natronogracilivirgulaceae--1||f__Salinispiraceae--2||f__Spirochaetaceae_A--2||f__Spirochaetaceae_B--3||f__Termitinemataceae--7||f__Treponemataceae--30||f__UBA1318--1||f__UBA8932--2:gtdb_genus_counter=g__Alkalispirochaeta--2||g__Avitreponema--1||g__DUOS01--2||g__GCA-2749205--1||g__Gallitreponema--1||g__JAAYUI01--1||g__JABEVK01--1||g__JACRPF01--1||g__JAFGQL01--1||g__RGIG9060--1||g__SKIC01--1||g__SKVS01--1||g__SZUA-368--1||g__Spiro-10--10||g__Spirochaeta_A--2||g__Spirochaeta_D--1||g__Spirochaeta_F--2||g__Treponema--8||g__Treponema_B--5||g__Treponema_C--1||g__Treponema_G--2||g__UBA12037--5||g__UBA1306--2||g__UBA1318--1:gtdb_order_counter=o__Balneolales--1||o__Brachyspirales--1||o__DSM-27196--4||o__JAAYUI01--1||o__JABEVK01--1||o__JC444--1||o__Spirochaetales_A--2||o__Spirochaetales_E--3||o__Treponematales--40:gtdb_phylum_counter=p__Bacteroidota--1||p__Caldisericota--1||p__Spirochaetota--52:gtdb_species_counter=s__Alkalispirochaeta sp002313505--1||s__Alkalispirochaeta sp007117185--1||s__Avitreponema avistercoris--1||s__DUOS01 sp002070025--1||s__DUOS01 sp012838745--1||s__GCA-2749205 sp002749205--1||s__Gallitreponema excrementavium--1||s__JAAYUI01 sp012517765--1||s__JABEVK01 sp013043995--1||s__JACRPF01 sp016214035--1||s__JAFGQL01 sp016935695--1||s__RGIG9060 sp017936665--1||s__SKIC01 sp007116685--1||s__SKVS01 sp007129335--1||s__SZUA-368 sp016936115--1||s__Spiro-10 sp001604385--1||s__Spiro-10 sp001604405--1||s__Spiro-10 sp003245785--1||s__Spiro-10 sp003246335--1||s__Spiro-10 sp003246765--1||s__Spiro-10 sp003252395--1||s__Spiro-10 sp004294945--2||s__Spiro-10 sp016929605--1||s__Spiro-10 sp016938205--1||s__Spirochaeta_A thermophila--1||s__Spirochaeta_A thermophila_A--1||s__Spirochaeta_D lutea--1||s__Spirochaeta_F sp016342385--1||s__Spirochaeta_F sp016936555--1||s__Treponema medium--1||s__Treponema phagedenis--1||s__Treponema sp000775995--1||s__Treponema sp010365865--1||s__Treponema sp018336815--1||s__Treponema sp905372265--1||s__Treponema sp905373565--1||s__Treponema vincentii--1||s__Treponema_B denticola--1||s__Treponema_B denticola_A--1||s__Treponema_B pedis--1||s__Treponema_B putidum--1||s__Treponema_B sp905372345--1||s__Treponema_C lecithinolyticum--1||s__Treponema_G caldarium--1||s__Treponema_G sp012517385--1||s__UBA12037 sp003527485--5||s__UBA1306 sp002307245--2||s__UBA1318 sp002307015--1:heptad_counter=MCP-28H--3||MCP-40H--1||MCP-44H--45||MCP-48H--8:lbd_counter=:lca=d__Bacteria:lca_tree=c__Spirochaetia:name=N857987:ref_name_counter=],((((((GB_GCA_009784515.1_protein.faa_WRBN01000023.1_8@PF00015_full_PFAM.464.621:0.440037[&&NHX:Type=GTDB:gtdb_class=c__Spirochaetia:gtdb_domain=d__Bacteria:gtdb_family=f__WRBN01:gtdb_genus=g__WRBN01:gtdb_order=o__WRBN01:gtdb_phylum=p__Spirochaetota:gtdb_species=s__WRBN01 sp009784515:heptad=MCP-48H:species=d__Bacteria_p__Spirochaetota_c__Spirochaetia_o__WRBN01_f__WRBN01_g__WRBN01_s__WRBN01 sp009784515],(RS_GCF_011812985.1_protein.faa_NZ_JAATLL010000002.1_139@PF00015_full_PFAM.390.698:0.163027[&&NHX:Type=GTDB:gtdb_class=c__Spirochaetia:gtdb_domain=d__Bacteria:gtdb_family=f__WRBN01:gtdb_genus=g__Entomospira:gtdb_order=o__WRBN01:gtdb_phylum=p__Spirochaetota:gtdb_species=s__Entomospira culicis:heptad=MCP-48H:species=d__Bacteria_p__Spirochaetota_c__Spirochaetia_o__WRBN01_f__WRBN01_g__Entomospira_s__Entomospira culicis],(RS_GCF_011812995.1_protein.faa_NZ_JAATLK010000001.1_516@PF00015_full_PFAM.451.698:0.0345501[&&NHX:Type=GTDB:gtdb_class=c__Spirochaetia:gtdb_domain=d__Bacteria:gtdb_family=f__WRBN01:gtdb_genus=g__Entomospira:gtdb_order=o__WRBN01:gtdb_phylum=p__Spirochaetota:gtdb_species=s__Entomospira nematocera:heptad=MCP-48H:species=d__Bacteria_p__Spirochaetota_c__Spirochaetia_o__WRBN01_f__WRBN01_g__Entomospira_s__Entomospira nematocera],RS_GCF_011812965.1_protein.faa_NZ_JAATLJ010000001.1_782@PF00015_full_PFAM.450.642:0.00796013[&&NHX:Type=GTDB:gtdb_class=c__Spirochaetia:gtdb_domain=d__Bacteria:gtdb_family=f__WRBN01:gtdb_genus=g__Entomospira:gtdb_order=o__WRBN01:gtdb_phylum=p__Spirochaetota:gtdb_species=s__Entomospira entomophilus:heptad=MCP-48H:species=d__Bacteria_p__Spirochaetota_c__Spirochaetia_o__WRBN01_f__WRBN01_g__Entomospira_s__Entomospira entomophilus])0.817:0.0652402[&&NHX:Sample_counter=:Type_counter=GTDB--2:capture_class_counter=:capture_domain_counter=:capture_family_counter=:capture_genus_counter=:capture_order_counter=:capture_phylum_counter=:capture_species_counter=:evoltype=D:gtdb_class_counter=c__Spirochaetia--2:gtdb_domain_counter=d__Bacteria--2:gtdb_family_counter=f__WRBN01--2:gtdb_genus_counter=g__Entomospira--2:gtdb_order_counter=o__WRBN01--2:gtdb_phylum_counter=p__Spirochaetota--2:gtdb_species_counter=s__Entomospira entomophilus--1||s__Entomospira nematocera--1:heptad_counter=MCP-48H--2:lbd_counter=:lca=d__Bacteria:lca_tree=g__Entomospira:name=N857992:ref_name_counter=])1:0.637536[&&NHX:Sample_counter=:Type_counter=GTDB--3:capture_class_counter=:capture_domain_counter=:capture_family_counter=:capture_genus_counter=:capture_order_counter=:capture_phylum_counter=:capture_species_counter=:evoltype=D:gtdb_class_counter=c__Spirochaetia--3:gtdb_domain_counter=d__Bacteria--3:gtdb_family_counter=f__WRBN01--3:gtdb_genus_counter=g__Entomospira--3:gtdb_order_counter=o__WRBN01--3:gtdb_phylum_counter=p__Spirochaetota--3:gtdb_species_counter=s__Entomospira culicis--1||s__Entomospira entomophilus--1||s__Entomospira nematocera--1:heptad_counter=MCP-48H--3:lbd_counter=:lca=d__Bacteria:lca_tree=g__Entomospira:name=N857993:ref_name_counter=])0.872:0.249114[&&NHX:Sample_counter=:Type_counter=GTDB--4:capture_class_counter=:capture_domain_counter=:capture_family_counter=:capture_genus_counter=:capture_order_counter=:capture_phylum_counter=:capture_species_counter=:evoltype=D:gtdb_class_counter=c__Spirochaetia--4:gtdb_domain_counter=d__Bacteria--4:gtdb_family_counter=f__WRBN01--4:gtdb_genus_counter=g__Entomospira--3||g__WRBN01--1:gtdb_order_counter=o__WRBN01--4:gtdb_phylum_counter=p__Spirochaetota--4:gtdb_species_counter=s__Entomospira culicis--1||s__Entomospira entomophilus--1||s__Entomospira nematocera--1||s__WRBN01 sp009784515--1:heptad_counter=MCP-48H--4:lbd_counter=:lca=d__Bacteria:lca_tree=f__WRBN01:name=N857994:ref_name_counter=],RS_GCF_900113965.1_protein.faa_NZ_FORI01000006.1_102@PF00015_full_PFAM.1.402.485:1.27491[&&NHX:Type=GTDB:gtdb_class=c__Spirochaetia:gtdb_domain=d__Bacteria:gtdb_family=f__Treponemataceae:gtdb_genus=g__Treponema_D:gtdb_order=o__Treponematales:gtdb_phylum=p__Spirochaetota:gtdb_species=s__Treponema_D bryantii_A:heptad=MCP-48H:species=d__Bacteria_p__Spirochaetota_c__Spirochaetia_o__Treponematales_f__Treponemataceae_g__Treponema_D_s__Treponema_D bryantii_A])0.782:0.112476[&&NHX:Sample_counter=:Type_counter=GTDB--5:capture_class_counter=:capture_domain_counter=:capture_family_counter=:capture_genus_counter=:capture_order_counter=:capture_phylum_counter=:capture_species_counter=:evoltype=D:gtdb_class_counter=c__Spirochaetia--5:gtdb_domain_counter=d__Bacteria--5:gtdb_family_counter=f__Treponemataceae--1||f__WRBN01--4:gtdb_genus_counter=g__Entomospira--3||g__Treponema_D--1||g__WRBN01--1:gtdb_order_counter=o__Treponematales--1||o__WRBN01--4:gtdb_phylum_counter=p__Spirochaetota--5:gtdb_species_counter=s__Entomospira culicis--1||s__Entomospira entomophilus--1||s__Entomospira nematocera--1||s__Treponema_D bryantii_A--1||s__WRBN01 sp009784515--1:heptad_counter=MCP-48H--5:lbd_counter=:lca=d__Bacteria:lca_tree=c__Spirochaetia:name=N857996:ref_name_counter=],(((GB_GCA_009784515.1_protein.faa_WRBN01000004.1_6@PF00015_full_PFAM.498.647:0.523774[&&NHX:Type=GTDB:gtdb_class=c__Spirochaetia:gtdb_domain=d__Bacteria:gtdb_family=f__WRBN01:gtdb_genus=g__WRBN01:gtdb_order=o__WRBN01:gtdb_phylum=p__Spirochaetota:gtdb_species=s__WRBN01 sp009784515:heptad=MCP-48H:species=d__Bacteria_p__Spirochaetota_c__Spirochaetia_o__WRBN01_f__WRBN01_g__WRBN01_s__WRBN01 sp009784515],((GB_GCA_003552185.1_protein.faa_PUOW01000456.1_12@PF00015_full_PFAM.226.399:5e-09[&&NHX:Type=GTDB:gtdb_class=c__Spirochaetia:gtdb_domain=d__Bacteria:gtdb_family=f__SLAA01:gtdb_genus=g__B1Sed10-166:gtdb_order=o__DSM-27196:gtdb_phylum=p__Spirochaetota:gtdb_species=s__B1Sed10-166 sp003552185:heptad=MCP-48H:species=d__Bacteria_p__Spirochaetota_c__Spirochaetia_o__DSM-27196_f__SLAA01_g__B1Sed10-166_s__B1Sed10-166 sp003552185],(GB_GCA_007126415.1_protein.faa_SLBH01000368.1_7@PF00015_full_PFAM.227.450:0.0254486[&&NHX:Type=GTDB:gtdb_class=c__Spirochaetia:gtdb_domain=d__Bacteria:gtdb_family=f__SLAA01:gtdb_genus=g__B1Sed10-166:gtdb_order=o__DSM-27196:gtdb_phylum=p__Spirochaetota:gtdb_species=s__B1Sed10-166 sp007126415:heptad=MCP-48H:species=d__Bacteria_p__Spirochaetota_c__Spirochaetia_o__DSM-27196_f__SLAA01_g__B1Sed10-166_s__B1Sed10-166 sp007126415],(GB_GCA_003552985.1_protein.faa_PUPD01000100.1_19@PF00015_full_PFAM.230.457:0.00729947[&&NHX:Type=GTDB:gtdb_class=c__Spirochaetia:gtdb_domain=d__Bacteria:gtdb_family=f__SLAA01:gtdb_genus=g__B1Sed10-166:gtdb_order=o__DSM-27196:gtdb_phylum=p__Spirochaetota:gtdb_species=s__B1Sed10-166 sp003552985:heptad=MCP-48H:species=d__Bacteria_p__Spirochaetota_c__Spirochaetia_o__DSM-27196_f__SLAA01_g__B1Sed10-166_s__B1Sed10-166 sp003552985],GB_GCA_003552665.1_protein.faa_PUNW01000352.1_3@PF00015_full_PFAM.237.461:0.00741839[&&NHX:Type=GTDB:gtdb_class=c__Spirochaetia:gtdb_domain=d__Bacteria:gtdb_family=f__SLAA01:gtdb_genus=g__B1Sed10-166:gtdb_order=o__DSM-27196:gtdb_phylum=p__Spirochaetota:gtdb_species=s__B1Sed10-166 sp003552665:heptad=MCP-48H:species=d__Bacteria_p__Spirochaetota_c__Spirochaetia_o__DSM-27196_f__SLAA01_g__B1Sed10-166_s__B1Sed10-166 sp003552665])1:0.118209[&&NHX:Sample_counter=:Type_counter=GTDB--2:capture_class_counter=:capture_domain_counter=:capture_family_counter=:capture_genus_counter=:capture_order_counter=:capture_phylum_counter=:capture_species_counter=:evoltype=D:gtdb_class_counter=c__Spirochaetia--2:gtdb_domain_counter=d__Bacteria--2:gtdb_family_counter=f__SLAA01--2:gtdb_genus_counter=g__B1Sed10-166--2:gtdb_order_counter=o__DSM-27196--2:gtdb_phylum_counter=p__Spirochaetota--2:gtdb_species_counter=s__B1Sed10-166 sp003552665--1||s__B1Sed10-166 sp003552985--1:heptad_counter=MCP-48H--2:lbd_counter=:lca=d__Bacteria:lca_tree=g__B1Sed10-166:name=N858002:ref_name_counter=])0.441:0.010075[&&NHX:Sample_counter=:Type_counter=GTDB--3:capture_class_counter=:capture_domain_counter=:capture_family_counter=:capture_genus_counter=:capture_order_counter=:capture_phylum_counter=:capture_species_counter=:evoltype=D:gtdb_class_counter=c__Spirochaetia--3:gtdb_domain_counter=d__Bacteria--3:gtdb_family_counter=f__SLAA01--3:gtdb_genus_counter=g__B1Sed10-166--3:gtdb_order_counter=o__DSM-27196--3:gtdb_phylum_counter=p__Spirochaetota--3:gtdb_species_counter=s__B1Sed10-166 sp003552665--1||s__B1Sed10-166 sp003552985--1||s__B1Sed10-166 sp007126415--1:heptad_counter=MCP-48H--3:lbd_counter=:lca=d__Bacteria:lca_tree=g__B1Sed10-166:name=N858003:ref_name_counter=])1:0.58962[&&NHX:Sample_counter=:Type_counter=GTDB--4:capture_class_counter=:capture_domain_counter=:capture_family_counter=:capture_genus_counter=:capture_order_counter=:capture_phylum_counter=:capture_species_counter=:evoltype=D:gtdb_class_counter=c__Spirochaetia--4:gtdb_domain_counter=d__Bacteria--4:gtdb_family_counter=f__SLAA01--4:gtdb_genus_counter=g__B1Sed10-166--4:gtdb_order_counter=o__DSM-27196--4:gtdb_phylum_counter=p__Spirochaetota--4:gtdb_species_counter=s__B1Sed10-166 sp003552185--1||s__B1Sed10-166 sp003552665--1||s__B1Sed10-166 sp003552985--1||s__B1Sed10-166 sp007126415--1:heptad_counter=MCP-48H--4:lbd_counter=:lca=d__Bacteria:lca_tree=g__B1Sed10-166:name=N858004:ref_name_counter=],((GB_GCA_002314445.1_protein.faa_DCFX01000029.1_20@PF00015_full_PFAM.541.744:0.0730484[&&NHX:Type=GTDB:gtdb_class=c__Spirochaetia:gtdb_domain=d__Bacteria:gtdb_family=f__Treponemataceae:gtdb_genus=g__Treponema_D:gtdb_order=o__Treponematales:gtdb_phylum=p__Spirochaetota:gtdb_species=s__Treponema_D sp002314445:heptad=MCP-48H:species=d__Bacteria_p__Spirochaetota_c__Spirochaetia_o__Treponematales_f__Treponemataceae_g__Treponema_D_s__Treponema_D sp002314445],GB_GCA_002319875.1_protein.faa_DCFS01000063.1_4@PF00015_full_PFAM.544.707:0.0355215[&&NHX:Type=GTDB:gtdb_class=c__Spirochaetia:gtdb_domain=d__Bacteria:gtdb_family=f__Treponemataceae:gtdb_genus=g__Treponema_D:gtdb_order=o__Treponematales:gtdb_phylum=p__Spirochaetota:gtdb_species=s__Treponema_D sp002319875:heptad=MCP-48H:species=d__Bacteria_p__Spirochaetota_c__Spirochaetia_o__Treponematales_f__Treponemataceae_g__Treponema_D_s__Treponema_D sp002319875])1:0.448756[&&NHX:Sample_counter=:Type_counter=GTDB--2:capture_class_counter=:capture_domain_counter=:capture_family_counter=:capture_genus_counter=:capture_order_counter=:capture_phylum_counter=:capture_species_counter=:evoltype=D:gtdb_class_counter=c__Spirochaetia--2:gtdb_domain_counter=d__Bacteria--2:gtdb_family_counter=f__Treponemataceae--2:gtdb_genus_counter=g__Treponema_D--2:gtdb_order_counter=o__Treponematales--2:gtdb_phylum_counter=p__Spirochaetota--2:gtdb_species_counter=s__Treponema_D sp002314445--1||s__Treponema_D sp002319875--1:heptad_counter=MCP-48H--2:lbd_counter=:lca=d__Bacteria:lca_tree=g__Treponema_D:name=N858007:ref_name_counter=],(GB_GCA_017998025.1_protein.faa_JAGODW010000308.1_2@PF00015_full_PFAM.363.510:0.0324832[&&NHX:Type=GTDB:gtdb_class=c__Spirochaetia:gtdb_domain=d__Bacteria:gtdb_family=f__DTKZ01:gtdb_genus=g__DTKZ01:gtdb_order=o__Spirochaetales_A:gtdb_phylum=p__Spirochaetota:gtdb_species=s__DTKZ01 sp017998025:heptad=MCP-48H:species=d__Bacteria_p__Spirochaetota_c__Spirochaetia_o__Spirochaetales_A_f__DTKZ01_g__DTKZ01_s__DTKZ01 sp017998025],(GB_GCA_011329335.1_protein.faa_DSTL01000003.1_134@PF00015_full_PFAM.366.510:0.0157071[&&NHX:Type=GTDB:gtdb_class=c__Spirochaetia:gtdb_domain=d__Bacteria:gtdb_family=f__DTKZ01:gtdb_genus=g__DTKZ01:gtdb_order=o__Spirochaetales_A:gtdb_phylum=p__Spirochaetota:gtdb_species=s__DTKZ01 sp011329335:heptad=MCP-48H:species=d__Bacteria_p__Spirochaetota_c__Spirochaetia_o__Spirochaetales_A_f__DTKZ01_g__DTKZ01_s__DTKZ01 sp011329335],GB_GCA_011370345.1_protein.faa_DTKZ01000148.1_2@PF00015_full_PFAM.364.510:5e-09[&&NHX:Type=GTDB:gtdb_class=c__Spirochaetia:gtdb_domain=d__Bacteria:gtdb_family=f__DTKZ01:gtdb_genus=g__DTKZ01:gtdb_order=o__Spirochaetales_A:gtdb_phylum=p__Spirochaetota:gtdb_species=s__DTKZ01 sp011370345:heptad=MCP-48H:species=d__Bacteria_p__Spirochaetota_c__Spirochaetia_o__Spirochaetales_A_f__DTKZ01_g__DTKZ01_s__DTKZ01 sp011370345])0.502:0.0597755[&&NHX:Sample_counter=:Type_counter=GTDB--2:capture_class_counter=:capture_domain_counter=:capture_family_counter=:capture_genus_counter=:capture_order_counter=:capture_phylum_counter=:capture_species_counter=:evoltype=D:gtdb_class_counter=c__Spirochaetia--2:gtdb_domain_counter=d__Bacteria--2:gtdb_family_counter=f__DTKZ01--2:gtdb_genus_counter=g__DTKZ01--2:gtdb_order_counter=o__Spirochaetales_A--2:gtdb_phylum_counter=p__Spirochaetota--2:gtdb_species_counter=s__DTKZ01 sp011329335--1||s__DTKZ01 sp011370345--1:heptad_counter=MCP-48H--2:lbd_counter=:lca=d__Bacteria:lca_tree=g__DTKZ01:name=N858011:ref_name_counter=])1:0.392861[&&NHX:Sample_counter=:Type_counter=GTDB--3:capture_class_counter=:capture_domain_counter=:capture_family_counter=:capture_genus_counter=:capture_order_counter=:capture_phylum_counter=:capture_species_counter=:evoltype=D:gtdb_class_counter=c__Spirochaetia--3:gtdb_domain_counter=d__Bacteria--3:gtdb_family_counter=f__DTKZ01--3:gtdb_genus_counter=g__DTKZ01--3:gtdb_order_counter=o__Spirochaetales_A--3:gtdb_phylum_counter=p__Spirochaetota--3:gtdb_species_counter=s__DTKZ01 sp011329335--1||s__DTKZ01 sp011370345--1||s__DTKZ01 sp017998025--1:heptad_counter=MCP-48H--3:lbd_counter=:lca=d__Bacteria:lca_tree=g__DTKZ01:name=N858012:ref_name_counter=])0.332:0.0547391[&&NHX:Sample_counter=:Type_counter=GTDB--5:capture_class_counter=:capture_domain_counter=:capture_family_counter=:capture_genus_counter=:capture_order_counter=:capture_phylum_counter=:capture_species_counter=:evoltype=D:gtdb_class_counter=c__Spirochaetia--5:gtdb_domain_counter=d__Bacteria--5:gtdb_family_counter=f__DTKZ01--3||f__Treponemataceae--2:gtdb_genus_counter=g__DTKZ01--3||g__Treponema_D--2:gtdb_order_counter=o__Spirochaetales_A--3||o__Treponematales--2:gtdb_phylum_counter=p__Spirochaetota--5:gtdb_species_counter=s__DTKZ01 sp011329335--1||s__DTKZ01 sp011370345--1||s__DTKZ01 sp017998025--1||s__Treponema_D sp002314445--1||s__Treponema_D sp002319875--1:heptad_counter=MCP-48H--5:lbd_counter=:lca=d__Bacteria:lca_tree=c__Spirochaetia:name=N858013:ref_name_counter=])0.806:0.0462999[&&NHX:Sample_counter=:Type_counter=GTDB--9:capture_class_counter=:capture_domain_counter=:capture_family_counter=:capture_genus_counter=:capture_order_counter=:capture_phylum_counter=:capture_species_counter=:evoltype=D:gtdb_class_counter=c__Spirochaetia--9:gtdb_domain_counter=d__Bacteria--9:gtdb_family_counter=f__DTKZ01--3||f__SLAA01--4||f__Treponemataceae--2:gtdb_genus_counter=g__B1Sed10-166--4||g__DTKZ01--3||g__Treponema_D--2:gtdb_order_counter=o__DSM-27196--4||o__Spirochaetales_A--3||o__Treponematales--2:gtdb_phylum_counter=p__Spirochaetota--9:gtdb_species_counter=s__B1Sed10-166 sp003552185--1||s__B1Sed10-166 sp003552665--1||s__B1Sed10-166 sp003552985--1||s__B1Sed10-166 sp007126415--1||s__DTKZ01 sp011329335--1||s__DTKZ01 sp011370345--1||s__DTKZ01 sp017998025--1||s__Treponema_D sp002314445--1||s__Treponema_D sp002319875--1:heptad_counter=MCP-48H--9:lbd_counter=:lca=d__Bacteria:lca_tree=c__Spirochaetia:name=N858014:ref_name_counter=])0.84:0.0771823[&&NHX:Sample_counter=:Type_counter=GTDB--10:capture_class_counter=:capture_domain_counter=:capture_family_counter=:capture_genus_counter=:capture_order_counter=:capture_phylum_counter=:capture_species_counter=:evoltype=D:gtdb_class_counter=c__Spirochaetia--10:gtdb_domain_counter=d__Bacteria--10:gtdb_family_counter=f__DTKZ01--3||f__SLAA01--4||f__Treponemataceae--2||f__WRBN01--1:gtdb_genus_counter=g__B1Sed10-166--4||g__DTKZ01--3||g__Treponema_D--2||g__WRBN01--1:gtdb_order_counter=o__DSM-27196--4||o__Spirochaetales_A--3||o__Treponematales--2||o__WRBN01--1:gtdb_phylum_counter=p__Spirochaetota--10:gtdb_species_counter=s__B1Sed10-166 sp003552185--1||s__B1Sed10-166 sp003552665--1||s__B1Sed10-166 sp003552985--1||s__B1Sed10-166 sp007126415--1||s__DTKZ01 sp011329335--1||s__DTKZ01 sp011370345--1||s__DTKZ01 sp017998025--1||s__Treponema_D sp002314445--1||s__Treponema_D sp002319875--1||s__WRBN01 sp009784515--1:heptad_counter=MCP-48H--10:lbd_counter=:lca=d__Bacteria:lca_tree=c__Spirochaetia:name=N858015:ref_name_counter=],(((((((((RS_GCF_000373545.1_protein.faa_NZ_KB891747.1_141@PF00015_full_PFAM.475.633:5e-09[&&NHX:Type=GTDB:gtdb_class=c__Spirochaetia:gtdb_domain=d__Bacteria:gtdb_family=f__Alkalispirochaetaceae:gtdb_genus=g__Alkalispirochaeta:gtdb_order=o__DSM-27196:gtdb_phylum=p__Spirochaetota:gtdb_species=s__Alkalispirochaeta alkalica:heptad=MCP-48H:species=d__Bacteria_p__Spirochaetota_c__Spirochaetia_o__DSM-27196_f__Alkalispirochaetaceae_g__Alkalispirochaeta_s__Alkalispirochaeta alkalica],RS_GCF_900156105.1_protein.faa_NZ_FTMS01000012.1_97@PF00015_full_PFAM.475.686:0.0165276[&&NHX:Type=GTDB:gtdb_class=c__Spirochaetia:gtdb_domain=d__Bacteria:gtdb_family=f__Alkalispirochaetaceae:gtdb_genus=g__Alkalispirochaeta:gtdb_order=o__DSM-27196:gtdb_phylum=p__Spirochaetota:gtdb_species=s__Alkalispirochaeta americana:heptad=MCP-48H:species=d__Bacteria_p__Spirochaetota_c__Spirochaetia_o__DSM-27196_f__Alkalispirochaetaceae_g__Alkalispirochaeta_s__Alkalispirochaeta americana])1:0.399635[&&NHX:Sample_counter=:Type_counter=GTDB--2:capture_class_counter=:capture_domain_counter=:capture_family_counter=:capture_genus_counter=:capture_order_counter=:capture_phylum_counter=:capture_species_counter=:evoltype=D:gtdb_class_counter=c__Spirochaetia--2:gtdb_domain_counter=d__Bacteria--2:gtdb_family_counter=f__Alkalispirochaetaceae--2:gtdb_genus_counter=g__Alkalispirochaeta--2:gtdb_order_counter=o__DSM-27196--2:gtdb_phylum_counter=p__Spirochaetota--2:gtdb_species_counter=s__Alkalispirochaeta alkalica--1||s__Alkalispirochaeta americana--1:heptad_counter=MCP-48H--2:lbd_counter=:lca=d__Bacteria:lca_tree=g__Alkalispirochaeta:name=N858018:ref_name_counter=],((((((GB_GCA_016794765.1_protein.faa_JAEUJG010000299.1_10@PF00015_full_PFAM.496.665:0.303739[&&NHX:Type=GTDB:gtdb_class=c__Spirochaetia:gtdb_domain=d__Bacteria:gtdb_family=f__UBA8932:gtdb_genus=g__JAEUJG01:gtdb_order=o__Treponematales:gtdb_phylum=p__Spirochaetota:gtdb_species=s__JAEUJG01 sp016794765:heptad=MCP-48H:species=d__Bacteria_p__Spirochaetota_c__Spirochaetia_o__Treponematales_f__UBA8932_g__JAEUJG01_s__JAEUJG01 sp016794765],(GB_GCA_018815555.1_protein.faa_JAHIWF010000080.1_3@PF00015_full_PFAM.3.148:0.160925[&&NHX:Type=GTDB:gtdb_class=c__Spirochaetia:gtdb_domain=d__Bacteria:gtdb_family=f__UBA12059:gtdb_genus=g__UBA12059:gtdb_order=o__Treponematales:gtdb_phylum=p__Spirochaetota:gtdb_species=s__UBA12059 sp018815555:heptad=MCP-48H:species=d__Bacteria_p__Spirochaetota_c__Spirochaetia_o__Treponematales_f__UBA12059_g__UBA12059_s__UBA12059 sp018815555],GB_GCA_016938205.1_protein.faa_JAFGVB010000282.1_2@PF00015_full_PFAM.73.239:0.326843[&&NHX:Type=GTDB:gtdb_class=c__Spirochaetia:gtdb_domain=d__Bacteria:gtdb_family=f__Treponemataceae:gtdb_genus=g__Spiro-10:gtdb_order=o__Treponematales:gtdb_phylum=p__Spirochaetota:gtdb_species=s__Spiro-10 sp016938205:heptad=MCP-48H:species=d__Bacteria_p__Spirochaetota_c__Spirochaetia_o__Treponematales_f__Treponemataceae_g__Spiro-10_s__Spiro-10 sp016938205])0.859:0.0654855[&&NHX:Sample_counter=:Type_counter=GTDB--2:capture_class_counter=:capture_domain_counter=:capture_family_counter=:capture_genus_counter=:capture_order_counter=:capture_phylum_counter=:capture_species_counter=:evoltype=D:gtdb_class_counter=c__Spirochaetia--2:gtdb_domain_counter=d__Bacteria--2:gtdb_family_counter=f__Treponemataceae--1||f__UBA12059--1:gtdb_genus_counter=g__Spiro-10--1||g__UBA12059--1:gtdb_order_counter=o__Treponematales--2:gtdb_phylum_counter=p__Spirochaetota--2:gtdb_species_counter=s__Spiro-10 sp016938205--1||s__UBA12059 sp018815555--1:heptad_counter=MCP-48H--2:lbd_counter=:lca=d__Bacteria:lca_tree=o__Treponematales:name=N858022:ref_name_counter=])0.838:0.0317643[&&NHX:Sample_counter=:Type_counter=GTDB--3:capture_class_counter=:capture_domain_counter=:capture_family_counter=:capture_genus_counter=:capture_order_counter=:capture_phylum_counter=:capture_species_counter=:evoltype=D:gtdb_class_counter=c__Spirochaetia--3:gtdb_domain_counter=d__Bacteria--3:gtdb_family_counter=f__Treponemataceae--1||f__UBA12059--1||f__UBA8932--1:gtdb_genus_counter=g__JAEUJG01--1||g__Spiro-10--1||g__UBA12059--1:gtdb_order_counter=o__Treponematales--3:gtdb_phylum_counter=p__Spirochaetota--3:gtdb_species_counter=s__JAEUJG01 sp016794765--1||s__Spiro-10 sp016938205--1||s__UBA12059 sp018815555--1:heptad_counter=MCP-48H--3:lbd_counter=:lca=d__Bacteria:lca_tree=o__Treponematales:name=N858023:ref_name_counter=],(GB_GCA_002839245.1_protein.faa_PGXR01000116.1_1@PF00015_full_PFAM.265.427:0.0500568[&&NHX:Type=GTDB:gtdb_class=c__Spirochaetia:gtdb_domain=d__Bacteria:gtdb_family=f__UBA12059:gtdb_genus=g__SZUA-370:gtdb_order=o__Treponematales:gtdb_phylum=p__Spirochaetota:gtdb_species=s__SZUA-370 sp002839245:heptad=MCP-48H:species=d__Bacteria_p__Spirochaetota_c__Spirochaetia_o__Treponematales_f__UBA12059_g__SZUA-370_s__SZUA-370 sp002839245],(GB_GCA_018816345.1_protein.faa_JAHIWG010000078.1_22@PF00015_full_PFAM.503.659:0.0417316[&&NHX:Type=GTDB:gtdb_class=c__Spirochaetia:gtdb_domain=d__Bacteria:gtdb_family=f__UBA12059:gtdb_genus=g__SZUA-370:gtdb_order=o__Treponematales:gtdb_phylum=p__Spirochaetota:gtdb_species=s__SZUA-370 sp018816345:heptad=MCP-48H:species=d__Bacteria_p__Spirochaetota_c__Spirochaetia_o__Treponematales_f__UBA12059_g__SZUA-370_s__SZUA-370 sp018816345],GB_GCA_002839315.1_protein.faa_PGXV01000012.1_39@PF00015_full_PFAM.512.671:0.054889[&&NHX:Type=GTDB:gtdb_class=c__Spirochaetia:gtdb_domain=d__Bacteria:gtdb_family=f__UBA12059:gtdb_genus=g__SZUA-370:gtdb_order=o__Treponematales:gtdb_phylum=p__Spirochaetota:gtdb_species=s__SZUA-370 sp002839315:heptad=MCP-48H:species=d__Bacteria_p__Spirochaetota_c__Spirochaetia_o__Treponematales_f__UBA12059_g__SZUA-370_s__SZUA-370 sp002839315])0.862:0.0335632[&&NHX:Sample_counter=:Type_counter=GTDB--2:capture_class_counter=:capture_domain_counter=:capture_family_counter=:capture_genus_counter=:capture_order_counter=:capture_phylum_counter=:capture_species_counter=:evoltype=D:gtdb_class_counter=c__Spirochaetia--2:gtdb_domain_counter=d__Bacteria--2:gtdb_family_counter=f__UBA12059--2:gtdb_genus_counter=g__SZUA-370--2:gtdb_order_counter=o__Treponematales--2:gtdb_phylum_counter=p__Spirochaetota--2:gtdb_species_counter=s__SZUA-370 sp002839315--1||s__SZUA-370 sp018816345--1:heptad_counter=MCP-48H--2:lbd_counter=:lca=d__Bacteria:lca_tree=g__SZUA-370:name=N858027:ref_name_counter=])0.998:0.16599[&&NHX:Sample_counter=:Type_counter=GTDB--3:capture_class_counter=:capture_domain_counter=:capture_family_counter=:capture_genus_counter=:capture_order_counter=:capture_phylum_counter=:capture_species_counter=:evoltype=D:gtdb_class_counter=c__Spirochaetia--3:gtdb_domain_counter=d__Bacteria--3:gtdb_family_counter=f__UBA12059--3:gtdb_genus_counter=g__SZUA-370--3:gtdb_order_counter=o__Treponematales--3:gtdb_phylum_counter=p__Spirochaetota--3:gtdb_species_counter=s__SZUA-370 sp002839245--1||s__SZUA-370 sp002839315--1||s__SZUA-370 sp018816345--1:heptad_counter=MCP-48H--3:lbd_counter=:lca=d__Bacteria:lca_tree=g__SZUA-370:name=N858028:ref_name_counter=])0.698:0.0367364[&&NHX:Sample_counter=:Type_counter=GTDB--6:capture_class_counter=:capture_domain_counter=:capture_family_counter=:capture_genus_counter=:capture_order_counter=:capture_phylum_counter=:capture_species_counter=:evoltype=D:gtdb_class_counter=c__Spirochaetia--6:gtdb_domain_counter=d__Bacteria--6:gtdb_family_counter=f__Treponemataceae--1||f__UBA12059--4||f__UBA8932--1:gtdb_genus_counter=g__JAEUJG01--1||g__SZUA-370--3||g__Spiro-10--1||g__UBA12059--1:gtdb_order_counter=o__Treponematales--6:gtdb_phylum_counter=p__Spirochaetota--6:gtdb_species_counter=s__JAEUJG01 sp016794765--1||s__SZUA-370 sp002839245--1||s__SZUA-370 sp002839315--1||s__SZUA-370 sp018816345--1||s__Spiro-10 sp016938205--1||s__UBA12059 sp018815555--1:heptad_counter=MCP-48H--6:lbd_counter=:lca=d__Bacteria:lca_tree=o__Treponematales:name=N858029:ref_name_counter=],(GB_GCA_003245635.1_protein.faa_QKCO01000063.1_5@PF00015_full_PFAM.467.627:0.0875031[&&NHX:Type=GTDB:gtdb_class=c__Spirochaetia:gtdb_domain=d__Bacteria:gtdb_family=f__Termitinemataceae:gtdb_genus=g__SZUA-426:gtdb_order=o__Treponematales:gtdb_phylum=p__Spirochaetota:gtdb_species=s__SZUA-426 sp003245635:heptad=MCP-48H:species=d__Bacteria_p__Spirochaetota_c__Spirochaetia_o__Treponematales_f__Termitinemataceae_g__SZUA-426_s__SZUA-426 sp003245635],GB_GCA_003245835.1_protein.faa_QKCC01000038.1_4@PF00015_full_PFAM.277.442:0.261069[&&NHX:Type=GTDB:gtdb_class=c__Spirochaetia:gtdb_domain=d__Bacteria:gtdb_family=f__UBA9216:gtdb_genus=g__UBA9216:gtdb_order=o__JC444:gtdb_phylum=p__Spirochaetota:gtdb_species=s__UBA9216 sp003245835:heptad=MCP-48H:species=d__Bacteria_p__Spirochaetota_c__Spirochaetia_o__JC444_f__UBA9216_g__UBA9216_s__UBA9216 sp003245835])0.073:0.0417873[&&NHX:Sample_counter=:Type_counter=GTDB--2:capture_class_counter=:capture_domain_counter=:capture_family_counter=:capture_genus_counter=:capture_order_counter=:capture_phylum_counter=:capture_species_counter=:evoltype=D:gtdb_class_counter=c__Spirochaetia--2:gtdb_domain_counter=d__Bacteria--2:gtdb_family_counter=f__Termitinemataceae--1||f__UBA9216--1:gtdb_genus_counter=g__SZUA-426--1||g__UBA9216--1:gtdb_order_counter=o__JC444--1||o__Treponematales--1:gtdb_phylum_counter=p__Spirochaetota--2:gtdb_species_counter=s__SZUA-426 sp003245635--1||s__UBA9216 sp003245835--1:heptad_counter=MCP-48H--2:lbd_counter=:lca=d__Bacteria:lca_tree=c__Spirochaetia:name=N858032:ref_name_counter=])0.62:0.0334231[&&NHX:Sample_counter=:Type_counter=GTDB--8:capture_class_counter=:capture_domain_counter=:capture_family_counter=:capture_genus_counter=:capture_order_counter=:capture_phylum_counter=:capture_species_counter=:evoltype=D:gtdb_class_counter=c__Spirochaetia--8:gtdb_domain_counter=d__Bacteria--8:gtdb_family_counter=f__Termitinemataceae--1||f__Treponemataceae--1||f__UBA12059--4||f__UBA8932--1||f__UBA9216--1:gtdb_genus_counter=g__JAEUJG01--1||g__SZUA-370--3||g__SZUA-426--1||g__Spiro-10--1||g__UBA12059--1||g__UBA9216--1:gtdb_order_counter=o__JC444--1||o__Treponematales--7:gtdb_phylum_counter=p__Spirochaetota--8:gtdb_species_counter=s__JAEUJG01 sp016794765--1||s__SZUA-370 sp002839245--1||s__SZUA-370 sp002839315--1||s__SZUA-370 sp018816345--1||s__SZUA-426 sp003245635--1||s__Spiro-10 sp016938205--1||s__UBA12059 sp018815555--1||s__UBA9216 sp003245835--1:heptad_counter=MCP-48H--8:lbd_counter=:lca=d__Bacteria:lca_tree=c__Spirochaetia:name=N858033:ref_name_counter=],(GB_GCA_016929605.1_protein.faa_JAFGIM010000132.1_9@PF00015_full_PFAM.472.633:0.0418453[&&NHX:Type=GTDB:gtdb_class=c__Spirochaetia:gtdb_domain=d__Bacteria:gtdb_family=f__Treponemataceae:gtdb_genus=g__Spiro-10:gtdb_order=o__Treponematales:gtdb_phylum=p__Spirochaetota:gtdb_species=s__Spiro-10 sp016929605:heptad=MCP-48H:species=d__Bacteria_p__Spirochaetota_c__Spirochaetia_o__Treponematales_f__Treponemataceae_g__Spiro-10_s__Spiro-10 sp016929605],(GB_GCA_001604405.1_protein.faa_LVBL01000031.1_17@PF00015_full_PFAM.461.631:0.0549517[&&NHX:Type=GTDB:gtdb_class=c__Spirochaetia:gtdb_domain=d__Bacteria:gtdb_family=f__Treponemataceae:gtdb_genus=g__Spiro-10:gtdb_order=o__Treponematales:gtdb_phylum=p__Spirochaetota:gtdb_species=s__Spiro-10 sp001604405:heptad=MCP-48H:species=d__Bacteria_p__Spirochaetota_c__Spirochaetia_o__Treponematales_f__Treponemataceae_g__Spiro-10_s__Spiro-10 sp001604405],GB_GCA_001604385.1_protein.faa_LVBK01000020.1_13@PF00015_full_PFAM.467.632:0.0922176[&&NHX:Type=GTDB:gtdb_class=c__Spirochaetia:gtdb_domain=d__Bacteria:gtdb_family=f__Treponemataceae:gtdb_genus=g__Spiro-10:gtdb_order=o__Treponematales:gtdb_phylum=p__Spirochaetota:gtdb_species=s__Spiro-10 sp001604385:heptad=MCP-48H:species=d__Bacteria_p__Spirochaetota_c__Spirochaetia_o__Treponematales_f__Treponemataceae_g__Spiro-10_s__Spiro-10 sp001604385])0.437:0.0299269[&&NHX:Sample_counter=:Type_counter=GTDB--2:capture_class_counter=:capture_domain_counter=:capture_family_counter=:capture_genus_counter=:capture_order_counter=:capture_phylum_counter=:capture_species_counter=:evoltype=D:gtdb_class_counter=c__Spirochaetia--2:gtdb_domain_counter=d__Bacteria--2:gtdb_family_counter=f__Treponemataceae--2:gtdb_genus_counter=g__Spiro-10--2:gtdb_order_counter=o__Treponematales--2:gtdb_phylum_counter=p__Spirochaetota--2:gtdb_species_counter=s__Spiro-10 sp001604385--1||s__Spiro-10 sp001604405--1:heptad_counter=MCP-48H--2:lbd_counter=:lca=d__Bacteria:lca_tree=g__Spiro-10:name=N858037:ref_name_counter=])1:0.159533[&&NHX:Sample_counter=:Type_counter=GTDB--3:capture_class_counter=:capture_domain_counter=:capture_family_counter=:capture_genus_counter=:capture_order_counter=:capture_phylum_counter=:capture_species_counter=:evoltype=D:gtdb_class_counter=c__Spirochaetia--3:gtdb_domain_counter=d__Bacteria--3:gtdb_family_counter=f__Treponemataceae--3:gtdb_genus_counter=g__Spiro-10--3:gtdb_order_counter=o__Treponematales--3:gtdb_phylum_counter=p__Spirochaetota--3:gtdb_species_counter=s__Spiro-10 sp001604385--1||s__Spiro-10 sp001604405--1||s__Spiro-10 sp016929605--1:heptad_counter=MCP-48H--3:lbd_counter=:lca=d__Bacteria:lca_tree=g__Spiro-10:name=N858038:ref_name_counter=])0.838:0.0388272[&&NHX:Sample_counter=:Type_counter=GTDB--11:capture_class_counter=:capture_domain_counter=:capture_family_counter=:capture_genus_counter=:capture_order_counter=:capture_phylum_counter=:capture_species_counter=:evoltype=D:gtdb_class_counter=c__Spirochaetia--11:gtdb_domain_counter=d__Bacteria--11:gtdb_family_counter=f__Termitinemataceae--1||f__Treponemataceae--4||f__UBA12059--4||f__UBA8932--1||f__UBA9216--1:gtdb_genus_counter=g__JAEUJG01--1||g__SZUA-370--3||g__SZUA-426--1||g__Spiro-10--4||g__UBA12059--1||g__UBA9216--1:gtdb_order_counter=o__JC444--1||o__Treponematales--10:gtdb_phylum_counter=p__Spirochaetota--11:gtdb_species_counter=s__JAEUJG01 sp016794765--1||s__SZUA-370 sp002839245--1||s__SZUA-370 sp002839315--1||s__SZUA-370 sp018816345--1||s__SZUA-426 sp003245635--1||s__Spiro-10 sp001604385--1||s__Spiro-10 sp001604405--1||s__Spiro-10 sp016929605--1||s__Spiro-10 sp016938205--1||s__UBA12059 sp018815555--1||s__UBA9216 sp003245835--1:heptad_counter=MCP-48H--11:lbd_counter=:lca=d__Bacteria:lca_tree=o__Treponematales:name=N858039:ref_name_counter=],(((GB_GCA_003249275.1_protein.faa_QKJO01000136.1_1@PF00015_full_PFAM.400.589:0.1588[&&NHX:Type=GTDB:gtdb_class=c__Spirochaetia:gtdb_domain=d__Bacteria:gtdb_family=f__Spirochaetaceae_B:gtdb_genus=g__Oceanispirochaeta:gtdb_order=o__Spirochaetales_E:gtdb_phylum=p__Spirochaetota:gtdb_species=s__Oceanispirochaeta sp003249275:heptad=MCP-48H:species=d__Bacteria_p__Spirochaetota_c__Spirochaetia_o__Spirochaetales_E_f__Spirochaetaceae_B_g__Oceanispirochaeta_s__Oceanispirochaeta sp003249275],GB_GCA_002408085.1_protein.faa_DHQL01000011.1_24@PF00015_full_PFAM.468.628:0.0728059[&&NHX:Type=GTDB:gtdb_class=c__Spirochaetia:gtdb_domain=d__Bacteria:gtdb_family=f__Spirochaetaceae_B:gtdb_genus=g__Oceanispirochaeta:gtdb_order=o__Spirochaetales_E:gtdb_phylum=p__Spirochaetota:gtdb_species=s__Oceanispirochaeta sp002408085:heptad=MCP-48H:species=d__Bacteria_p__Spirochaetota_c__Spirochaetia_o__Spirochaetales_E_f__Spirochaetaceae_B_g__Oceanispirochaeta_s__Oceanispirochaeta sp002408085])0.935:0.114408[&&NHX:Sample_counter=:Type_counter=GTDB--2:capture_class_counter=:capture_domain_counter=:capture_family_counter=:capture_genus_counter=:capture_order_counter=:capture_phylum_counter=:capture_species_counter=:evoltype=D:gtdb_class_counter=c__Spirochaetia--2:gtdb_domain_counter=d__Bacteria--2:gtdb_family_counter=f__Spirochaetaceae_B--2:gtdb_genus_counter=g__Oceanispirochaeta--2:gtdb_order_counter=o__Spirochaetales_E--2:gtdb_phylum_counter=p__Spirochaetota--2:gtdb_species_counter=s__Oceanispirochaeta sp002408085--1||s__Oceanispirochaeta sp003249275--1:heptad_counter=MCP-48H--2:lbd_counter=:lca=d__Bacteria:lca_tree=g__Oceanispirochaeta:name=N858042:ref_name_counter=],GB_GCA_003245785.1_protein.faa_QKCE01000137.1_10@PF00015_full_PFAM.444.644:0.513227[&&NHX:Type=GTDB:gtdb_class=c__Spirochaetia:gtdb_domain=d__Bacteria:gtdb_family=f__Treponemataceae:gtdb_genus=g__Spiro-10:gtdb_order=o__Treponematales:gtdb_phylum=p__Spirochaetota:gtdb_species=s__Spiro-10 sp003245785:heptad=MCP-48H:species=d__Bacteria_p__Spirochaetota_c__Spirochaetia_o__Treponematales_f__Treponemataceae_g__Spiro-10_s__Spiro-10 sp003245785])0.926:0.127416[&&NHX:Sample_counter=:Type_counter=GTDB--3:capture_class_counter=:capture_domain_counter=:capture_family_counter=:capture_genus_counter=:capture_order_counter=:capture_phylum_counter=:capture_species_counter=:evoltype=D:gtdb_class_counter=c__Spirochaetia--3:gtdb_domain_counter=d__Bacteria--3:gtdb_family_counter=f__Spirochaetaceae_B--2||f__Treponemataceae--1:gtdb_genus_counter=g__Oceanispirochaeta--2||g__Spiro-10--1:gtdb_order_counter=o__Spirochaetales_E--2||o__Treponematales--1:gtdb_phylum_counter=p__Spirochaetota--3:gtdb_species_counter=s__Oceanispirochaeta sp002408085--1||s__Oceanispirochaeta sp003249275--1||s__Spiro-10 sp003245785--1:heptad_counter=MCP-48H--3:lbd_counter=:lca=d__Bacteria:lca_tree=c__Spirochaetia:name=N858044:ref_name_counter=],(GB_GCA_003246505.1_protein.faa_QKAI01000537.1_3@PF00015_full_PFAM.475.622:0.0522376[&&NHX:Type=GTDB:gtdb_class=c__Spirochaetia:gtdb_domain=d__Bacteria:gtdb_family=f__Spirochaetaceae_B:gtdb_genus=g__SZUA-368:gtdb_order=o__Spirochaetales_E:gtdb_phylum=p__Spirochaetota:gtdb_species=s__SZUA-368 sp003246505:heptad=MCP-48H:species=d__Bacteria_p__Spirochaetota_c__Spirochaetia_o__Spirochaetales_E_f__Spirochaetaceae_B_g__SZUA-368_s__SZUA-368 sp003246505],GB_GCA_016936115.1_protein.faa_JAFGPQ010000009.1_8@PF00015_full_PFAM.472.637:0.15916[&&NHX:Type=GTDB:gtdb_class=c__Spirochaetia:gtdb_domain=d__Bacteria:gtdb_family=f__Spirochaetaceae_B:gtdb_genus=g__SZUA-368:gtdb_order=o__Spirochaetales_E:gtdb_phylum=p__Spirochaetota:gtdb_species=s__SZUA-368 sp016936115:heptad=MCP-48H:species=d__Bacteria_p__Spirochaetota_c__Spirochaetia_o__Spirochaetales_E_f__Spirochaetaceae_B_g__SZUA-368_s__SZUA-368 sp016936115])1:0.306305[&&NHX:Sample_counter=:Type_counter=GTDB--2:capture_class_counter=:capture_domain_counter=:capture_family_counter=:capture_genus_counter=:capture_order_counter=:capture_phylum_counter=:capture_species_counter=:evoltype=D:gtdb_class_counter=c__Spirochaetia--2:gtdb_domain_counter=d__Bacteria--2:gtdb_family_counter=f__Spirochaetaceae_B--2:gtdb_genus_counter=g__SZUA-368--2:gtdb_order_counter=o__Spirochaetales_E--2:gtdb_phylum_counter=p__Spirochaetota--2:gtdb_species_counter=s__SZUA-368 sp003246505--1||s__SZUA-368 sp016936115--1:heptad_counter=MCP-48H--2:lbd_counter=:lca=d__Bacteria:lca_tree=g__SZUA-368:name=N858047:ref_name_counter=])0.544:0.0570099[&&NHX:Sample_counter=:Type_counter=GTDB--5:capture_class_counter=:capture_domain_counter=:capture_family_counter=:capture_genus_counter=:capture_order_counter=:capture_phylum_counter=:capture_species_counter=:evoltype=D:gtdb_class_counter=c__Spirochaetia--5:gtdb_domain_counter=d__Bacteria--5:gtdb_family_counter=f__Spirochaetaceae_B--4||f__Treponemataceae--1:gtdb_genus_counter=g__Oceanispirochaeta--2||g__SZUA-368--2||g__Spiro-10--1:gtdb_order_counter=o__Spirochaetales_E--4||o__Treponematales--1:gtdb_phylum_counter=p__Spirochaetota--5:gtdb_species_counter=s__Oceanispirochaeta sp002408085--1||s__Oceanispirochaeta sp003249275--1||s__SZUA-368 sp003246505--1||s__SZUA-368 sp016936115--1||s__Spiro-10 sp003245785--1:heptad_counter=MCP-48H--5:lbd_counter=:lca=d__Bacteria:lca_tree=c__Spirochaetia:name=N858048:ref_name_counter=])0.943:0.0981652[&&NHX:Sample_counter=:Type_counter=GTDB--16:capture_class_counter=:capture_domain_counter=:capture_family_counter=:capture_genus_counter=:capture_order_counter=:capture_phylum_counter=:capture_species_counter=:evoltype=D:gtdb_class_counter=c__Spirochaetia--16:gtdb_domain_counter=d__Bacteria--16:gtdb_family_counter=f__Spirochaetaceae_B--4||f__Termitinemataceae--1||f__Treponemataceae--5||f__UBA12059--4||f__UBA8932--1||f__UBA9216--1:gtdb_genus_counter=g__JAEUJG01--1||g__Oceanispirochaeta--2||g__SZUA-368--2||g__SZUA-370--3||g__SZUA-426--1||g__Spiro-10--5||g__UBA12059--1||g__UBA9216--1:gtdb_order_counter=o__JC444--1||o__Spirochaetales_E--4||o__Treponematales--11:gtdb_phylum_counter=p__Spirochaetota--16:gtdb_species_counter=s__JAEUJG01 sp016794765--1||s__Oceanispirochaeta sp002408085--1||s__Oceanispirochaeta sp003249275--1||s__SZUA-368 sp003246505--1||s__SZUA-368 sp016936115--1||s__SZUA-370 sp002839245--1||s__SZUA-370 sp002839315--1||s__SZUA-370 sp018816345--1||s__SZUA-426 sp003245635--1||s__Spiro-10 sp001604385--1||s__Spiro-10 sp001604405--1||s__Spiro-10 sp003245785--1||s__Spiro-10 sp016929605--1||s__Spiro-10 sp016938205--1||s__UBA12059 sp018815555--1||s__UBA9216 sp003245835--1:heptad_counter=MCP-48H--16:lbd_counter=:lca=d__Bacteria:lca_tree=c__Spirochaetia:name=N858049:ref_name_counter=],GB_GCA_903821875.1_protein.faa_CAIJMU010000056.1_24@PF00015_full_PFAM.351.559:0.245271[&&NHX:Type=GTDB:gtdb_class=c__Spirochaetia:gtdb_domain=d__Bacteria:gtdb_family=f__UBA8932:gtdb_genus=g__CAIJMU01:gtdb_order=o__Treponematales:gtdb_phylum=p__Spirochaetota:gtdb_species=s__CAIJMU01 sp903821875:heptad=MCP-48H:species=d__Bacteria_p__Spirochaetota_c__Spirochaetia_o__Treponematales_f__UBA8932_g__CAIJMU01_s__CAIJMU01 sp903821875])0.591:0.0471944[&&NHX:Sample_counter=:Type_counter=GTDB--17:capture_class_counter=:capture_domain_counter=:capture_family_counter=:capture_genus_counter=:capture_order_counter=:capture_phylum_counter=:capture_species_counter=:evoltype=D:gtdb_class_counter=c__Spirochaetia--17:gtdb_domain_counter=d__Bacteria--17:gtdb_family_counter=f__Spirochaetaceae_B--4||f__Termitinemataceae--1||f__Treponemataceae--5||f__UBA12059--4||f__UBA8932--2||f__UBA9216--1:gtdb_genus_counter=g__CAIJMU01--1||g__JAEUJG01--1||g__Oceanispirochaeta--2||g__SZUA-368--2||g__SZUA-370--3||g__SZUA-426--1||g__Spiro-10--5||g__UBA12059--1||g__UBA9216--1:gtdb_order_counter=o__JC444--1||o__Spirochaetales_E--4||o__Treponematales--12:gtdb_phylum_counter=p__Spirochaetota--17:gtdb_species_counter=s__CAIJMU01 sp903821875--1||s__JAEUJG01 sp016794765--1||s__Oceanispirochaeta sp002408085--1||s__Oceanispirochaeta sp003249275--1||s__SZUA-368 sp003246505--1||s__SZUA-368 sp016936115--1||s__SZUA-370 sp002839245--1||s__SZUA-370 sp002839315--1||s__SZUA-370 sp018816345--1||s__SZUA-426 sp003245635--1||s__Spiro-10 sp001604385--1||s__Spiro-10 sp001604405--1||s__Spiro-10 sp003245785--1||s__Spiro-10 sp016929605--1||s__Spiro-10 sp016938205--1||s__UBA12059 sp018815555--1||s__UBA9216 sp003245835--1:heptad_counter=MCP-48H--17:lbd_counter=:lca=d__Bacteria:lca_tree=c__Spirochaetia:name=N858051:ref_name_counter=])0:1e-08[&&NHX:Sample_counter=:Type_counter=GTDB--19:capture_class_counter=:capture_domain_counter=:capture_family_counter=:capture_genus_counter=:capture_order_counter=:capture_phylum_counter=:capture_species_counter=:evoltype=D:gtdb_class_counter=c__Spirochaetia--19:gtdb_domain_counter=d__Bacteria--19:gtdb_family_counter=f__Alkalispirochaetaceae--2||f__Spirochaetaceae_B--4||f__Termitinemataceae--1||f__Treponemataceae--5||f__UBA12059--4||f__UBA8932--2||f__UBA9216--1:gtdb_genus_counter=g__Alkalispirochaeta--2||g__CAIJMU01--1||g__JAEUJG01--1||g__Oceanispirochaeta--2||g__SZUA-368--2||g__SZUA-370--3||g__SZUA-426--1||g__Spiro-10--5||g__UBA12059--1||g__UBA9216--1:gtdb_order_counter=o__DSM-27196--2||o__JC444--1||o__Spirochaetales_E--4||o__Treponematales--12:gtdb_phylum_counter=p__Spirochaetota--19:gtdb_species_counter=s__Alkalispirochaeta alkalica--1||s__Alkalispirochaeta americana--1||s__CAIJMU01 sp903821875--1||s__JAEUJG01 sp016794765--1||s__Oceanispirochaeta sp002408085--1||s__Oceanispirochaeta sp003249275--1||s__SZUA-368 sp003246505--1||s__SZUA-368 sp016936115--1||s__SZUA-370 sp002839245--1||s__SZUA-370 sp002839315--1||s__SZUA-370 sp018816345--1||s__SZUA-426 sp003245635--1||s__Spiro-10 sp001604385--1||s__Spiro-10 sp001604405--1||s__Spiro-10 sp003245785--1||s__Spiro-10 sp016929605--1||s__Spiro-10 sp016938205--1||s__UBA12059 sp018815555--1||s__UBA9216 sp003245835--1:heptad_counter=MCP-48H--19:lbd_counter=:lca=d__Bacteria:lca_tree=c__Spirochaetia:name=N858052:ref_name_counter=],(GB_GCA_003247225.1_protein.faa_QKAK01000072.1_3@PF00015_full_PFAM.501.666:0.240984[&&NHX:Type=GTDB:gtdb_class=c__Spirochaetia:gtdb_domain=d__Bacteria:gtdb_family=f__UBA12059:gtdb_genus=g__SZUA-370:gtdb_order=o__Treponematales:gtdb_phylum=p__Spirochaetota:gtdb_species=s__SZUA-370 sp003247225:heptad=MCP-48H:species=d__Bacteria_p__Spirochaetota_c__Spirochaetia_o__Treponematales_f__UBA12059_g__SZUA-370_s__SZUA-370 sp003247225],GB_GCA_016794765.1_protein.faa_JAEUJG010000103.1_4@PF00015_full_PFAM.503.668:0.130946[&&NHX:Type=GTDB:gtdb_class=c__Spirochaetia:gtdb_domain=d__Bacteria:gtdb_family=f__UBA8932:gtdb_genus=g__JAEUJG01:gtdb_order=o__Treponematales:gtdb_phylum=p__Spirochaetota:gtdb_species=s__JAEUJG01 sp016794765:heptad=MCP-48H:species=d__Bacteria_p__Spirochaetota_c__Spirochaetia_o__Treponematales_f__UBA8932_g__JAEUJG01_s__JAEUJG01 sp016794765])0.911:0.0751639[&&NHX:Sample_counter=:Type_counter=GTDB--2:capture_class_counter=:capture_domain_counter=:capture_family_counter=:capture_genus_counter=:capture_order_counter=:capture_phylum_counter=:capture_species_counter=:evoltype=D:gtdb_class_counter=c__Spirochaetia--2:gtdb_domain_counter=d__Bacteria--2:gtdb_family_counter=f__UBA12059--1||f__UBA8932--1:gtdb_genus_counter=g__JAEUJG01--1||g__SZUA-370--1:gtdb_order_counter=o__Treponematales--2:gtdb_phylum_counter=p__Spirochaetota--2:gtdb_species_counter=s__JAEUJG01 sp016794765--1||s__SZUA-370 sp003247225--1:heptad_counter=MCP-48H--2:lbd_counter=:lca=d__Bacteria:lca_tree=o__Treponematales:name=N858055:ref_name_counter=])0.986:0.110959[&&NHX:Sample_counter=:Type_counter=GTDB--21:capture_class_counter=:capture_domain_counter=:capture_family_counter=:capture_genus_counter=:capture_order_counter=:capture_phylum_counter=:capture_species_counter=:evoltype=D:gtdb_class_counter=c__Spirochaetia--21:gtdb_domain_counter=d__Bacteria--21:gtdb_family_counter=f__Alkalispirochaetaceae--2||f__Spirochaetaceae_B--4||f__Termitinemataceae--1||f__Treponemataceae--5||f__UBA12059--5||f__UBA8932--3||f__UBA9216--1:gtdb_genus_counter=g__Alkalispirochaeta--2||g__CAIJMU01--1||g__JAEUJG01--2||g__Oceanispirochaeta--2||g__SZUA-368--2||g__SZUA-370--4||g__SZUA-426--1||g__Spiro-10--5||g__UBA12059--1||g__UBA9216--1:gtdb_order_counter=o__DSM-27196--2||o__JC444--1||o__Spirochaetales_E--4||o__Treponematales--14:gtdb_phylum_counter=p__Spirochaetota--21:gtdb_species_counter=s__Alkalispirochaeta alkalica--1||s__Alkalispirochaeta americana--1||s__CAIJMU01 sp903821875--1||s__JAEUJG01 sp016794765--2||s__Oceanispirochaeta sp002408085--1||s__Oceanispirochaeta sp003249275--1||s__SZUA-368 sp003246505--1||s__SZUA-368 sp016936115--1||s__SZUA-370 sp002839245--1||s__SZUA-370 sp002839315--1||s__SZUA-370 sp003247225--1||s__SZUA-370 sp018816345--1||s__SZUA-426 sp003245635--1||s__Spiro-10 sp001604385--1||s__Spiro-10 sp001604405--1||s__Spiro-10 sp003245785--1||s__Spiro-10 sp016929605--1||s__Spiro-10 sp016938205--1||s__UBA12059 sp018815555--1||s__UBA9216 sp003245835--1:heptad_counter=MCP-48H--21:lbd_counter=:lca=d__Bacteria:lca_tree=c__Spirochaetia:name=N858056:ref_name_counter=],(((GB_GCA_002307015.1_protein.faa_DBTK01000106.1_65@PF00015_full_PFAM.469.683:0.275107[&&NHX:Type=GTDB:gtdb_class=c__Spirochaetia:gtdb_domain=d__Bacteria:gtdb_family=f__UBA1318:gtdb_genus=g__UBA1318:gtdb_order=o__Treponematales:gtdb_phylum=p__Spirochaetota:gtdb_species=s__UBA1318 sp002307015:heptad=MCP-48H:species=d__Bacteria_p__Spirochaetota_c__Spirochaetia_o__Treponematales_f__UBA1318_g__UBA1318_s__UBA1318 sp002307015],((((GB_GCA_012517645.1_protein.faa_JAAYUR010000443.1_2@PF00015_full_PFAM.388.553:0.155582,((GB_GCA_018816345.1_protein.faa_JAHIWG010000094.1_3@PF00015_full_PFAM.387.586:0.150948[&&NHX:Type=GTDB:gtdb_class=c__Spirochaetia:gtdb_domain=d__Bacteria:gtdb_family=f__UBA12059:gtdb_genus=g__SZUA-370:gtdb_order=o__Treponematales:gtdb_phylum=p__Spirochaetota:gtdb_species=s__SZUA-370 sp018816345:heptad=MCP-48H:species=d__Bacteria_p__Spirochaetota_c__Spirochaetia_o__Treponematales_f__UBA12059_g__SZUA-370_s__SZUA-370 sp018816345],GB_GCA_002839315.1_protein.faa_PGXV01000006.1_175@PF00015_full_PFAM.381.603:0.0638657[&&NHX:Type=GTDB:gtdb_class=c__Spirochaetia:gtdb_domain=d__Bacteria:gtdb_family=f__UBA12059:gtdb_genus=g__SZUA-370:gtdb_order=o__Treponematales:gtdb_phylum=p__Spirochaetota:gtdb_species=s__SZUA-370 sp002839315:heptad=MCP-48H:species=d__Bacteria_p__Spirochaetota_c__Spirochaetia_o__Treponematales_f__UBA12059_g__SZUA-370_s__SZUA-370 sp002839315])0.977:0.0918081[&&NHX:Sample_counter=:Type_counter=GTDB--2:capture_class_counter=:capture_domain_counter=:capture_family_counter=:capture_genus_counter=:capture_order_counter=:capture_phylum_counter=:capture_species_counter=:evoltype=D:gtdb_class_counter=c__Spirochaetia--2:gtdb_domain_counter=d__Bacteria--2:gtdb_family_counter=f__UBA12059--2:gtdb_genus_counter=g__SZUA-370--2:gtdb_order_counter=o__Treponematales--2:gtdb_phylum_counter=p__Spirochaetota--2:gtdb_species_counter=s__SZUA-370 sp002839315--1||s__SZUA-370 sp018816345--1:heptad_counter=MCP-48H--2:lbd_counter=:lca=d__Bacteria:lca_tree=g__SZUA-370:name=N858061:ref_name_counter=],(GB_GCA_003247225.1_protein.faa_QKAK01000099.1_1@PF00015_full_PFAM.315.533:0.229494[&&NHX:Type=GTDB:gtdb_class=c__Spirochaetia:gtdb_domain=d__Bacteria:gtdb_family=f__UBA12059:gtdb_genus=g__SZUA-370:gtdb_order=o__Treponematales:gtdb_phylum=p__Spirochaetota:gtdb_species=s__SZUA-370 sp003247225:heptad=MCP-48H:species=d__Bacteria_p__Spirochaetota_c__Spirochaetia_o__Treponematales_f__UBA12059_g__SZUA-370_s__SZUA-370 sp003247225],(RS_GCF_004343725.1_protein.faa_NZ_PTQW01000022.1_74@PF00015_full_PFAM.395.559:0.228103[&&NHX:Type=GTDB:gtdb_class=c__Spirochaetia:gtdb_domain=d__Bacteria:gtdb_family=f__Termitinemataceae:gtdb_genus=g__J25:gtdb_order=o__Treponematales:gtdb_phylum=p__Spirochaetota:gtdb_species=s__J25 sp004343725:heptad=MCP-48H:species=d__Bacteria_p__Spirochaetota_c__Spirochaetia_o__Treponematales_f__Termitinemataceae_g__J25_s__J25 sp004343725],GB_GCA_012517385.1_protein.faa_JAAYUZ010000045.1_3@PF00015_full_PFAM.393.547:0.307005[&&NHX:Type=GTDB:gtdb_class=c__Spirochaetia:gtdb_domain=d__Bacteria:gtdb_family=f__Termitinemataceae:gtdb_genus=g__Treponema_G:gtdb_order=o__Treponematales:gtdb_phylum=p__Spirochaetota:gtdb_species=s__Treponema_G sp012517385:heptad=MCP-48H:species=d__Bacteria_p__Spirochaetota_c__Spirochaetia_o__Treponematales_f__Termitinemataceae_g__Treponema_G_s__Treponema_G sp012517385])0.997:0.321367[&&NHX:Sample_counter=:Type_counter=GTDB--2:capture_class_counter=:capture_domain_counter=:capture_family_counter=:capture_genus_counter=:capture_order_counter=:capture_phylum_counter=:capture_species_counter=:evoltype=D:gtdb_class_counter=c__Spirochaetia--2:gtdb_domain_counter=d__Bacteria--2:gtdb_family_counter=f__Termitinemataceae--2:gtdb_genus_counter=g__J25--1||g__Treponema_G--1:gtdb_order_counter=o__Treponematales--2:gtdb_phylum_counter=p__Spirochaetota--2:gtdb_species_counter=s__J25 sp004343725--1||s__Treponema_G sp012517385--1:heptad_counter=MCP-48H--2:lbd_counter=:lca=d__Bacteria:lca_tree=f__Termitinemataceae:name=N858065:ref_name_counter=])0.037:0.0478992[&&NHX:Sample_counter=:Type_counter=GTDB--3:capture_class_counter=:capture_domain_counter=:capture_family_counter=:capture_genus_counter=:capture_order_counter=:capture_phylum_counter=:capture_species_counter=:evoltype=D:gtdb_class_counter=c__Spirochaetia--3:gtdb_domain_counter=d__Bacteria--3:gtdb_family_counter=f__Termitinemataceae--2||f__UBA12059--1:gtdb_genus_counter=g__J25--1||g__SZUA-370--1||g__Treponema_G--1:gtdb_order_counter=o__Treponematales--3:gtdb_phylum_counter=p__Spirochaetota--3:gtdb_species_counter=s__J25 sp004343725--1||s__SZUA-370 sp003247225--1||s__Treponema_G sp012517385--1:heptad_counter=MCP-48H--3:lbd_counter=:lca=d__Bacteria:lca_tree=o__Treponematales:name=N858066:ref_name_counter=])0.833:0.038035[&&NHX:Sample_counter=:Type_counter=GTDB--5:capture_class_counter=:capture_domain_counter=:capture_family_counter=:capture_genus_counter=:capture_order_counter=:capture_phylum_counter=:capture_species_counter=:evoltype=D:gtdb_class_counter=c__Spirochaetia--5:gtdb_domain_counter=d__Bacteria--5:gtdb_family_counter=f__Termitinemataceae--2||f__UBA12059--3:gtdb_genus_counter=g__J25--1||g__SZUA-370--3||g__Treponema_G--1:gtdb_order_counter=o__Treponematales--5:gtdb_phylum_counter=p__Spirochaetota--5:gtdb_species_counter=s__J25 sp004343725--1||s__SZUA-370 sp002839315--1||s__SZUA-370 sp003247225--1||s__SZUA-370 sp018816345--1||s__Treponema_G sp012517385--1:heptad_counter=MCP-48H--5:lbd_counter=:lca=d__Bacteria:lca_tree=o__Treponematales:name=N858067:ref_name_counter=])0.8:0.053704[&&NHX:Sample_counter=:Type_counter=GTDB--5:capture_class_counter=:capture_domain_counter=:capture_family_counter=:capture_genus_counter=:capture_order_counter=:capture_phylum_counter=:capture_species_counter=:gtdb_class_counter=c__Spirochaetia--5:gtdb_domain_counter=d__Bacteria--5:gtdb_family_counter=f__Termitinemataceae--2||f__UBA12059--3:gtdb_genus_counter=g__J25--1||g__SZUA-370--3||g__Treponema_G--1:gtdb_order_counter=o__Treponematales--5:gtdb_phylum_counter=p__Spirochaetota--5:gtdb_species_counter=s__J25 sp004343725--1||s__SZUA-370 sp002839315--1||s__SZUA-370 sp003247225--1||s__SZUA-370 sp018816345--1||s__Treponema_G sp012517385--1:heptad_counter=MCP-48H--5:lbd_counter=:lca_tree=o__Treponematales:name=N858068:ref_name_counter=],GB_GCA_003527485.1_protein.faa_DPXI01000047.1_34@PF00015_full_PFAM.394.616:0.107341[&&NHX:Type=GTDB:gtdb_class=c__Spirochaetia:gtdb_domain=d__Bacteria:gtdb_family=f__Termitinemataceae:gtdb_genus=g__UBA12037:gtdb_order=o__Treponematales:gtdb_phylum=p__Spirochaetota:gtdb_species=s__UBA12037 sp003527485:heptad=MCP-48H:species=d__Bacteria_p__Spirochaetota_c__Spirochaetia_o__Treponematales_f__Termitinemataceae_g__UBA12037_s__UBA12037 sp003527485])0.926:0.0440745[&&NHX:Sample_counter=:Type_counter=GTDB--6:capture_class_counter=:capture_domain_counter=:capture_family_counter=:capture_genus_counter=:capture_order_counter=:capture_phylum_counter=:capture_species_counter=:gtdb_class_counter=c__Spirochaetia--6:gtdb_domain_counter=d__Bacteria--6:gtdb_family_counter=f__Termitinemataceae--3||f__UBA12059--3:gtdb_genus_counter=g__J25--1||g__SZUA-370--3||g__Treponema_G--1||g__UBA12037--1:gtdb_order_counter=o__Treponematales--6:gtdb_phylum_counter=p__Spirochaetota--6:gtdb_species_counter=s__J25 sp004343725--1||s__SZUA-370 sp002839315--1||s__SZUA-370 sp003247225--1||s__SZUA-370 sp018816345--1||s__Treponema_G sp012517385--1||s__UBA12037 sp003527485--1:heptad_counter=MCP-48H--6:lbd_counter=:lca_tree=o__Treponematales:name=N858070:ref_name_counter=],((((GB_GCA_002307015.1_protein.faa_DBTK01000028.1_33@PF00015_full_PFAM.393.612:0.141103[&&NHX:Type=GTDB:gtdb_class=c__Spirochaetia:gtdb_domain=d__Bacteria:gtdb_family=f__UBA1318:gtdb_genus=g__UBA1318:gtdb_order=o__Treponematales:gtdb_phylum=p__Spirochaetota:gtdb_species=s__UBA1318 sp002307015:heptad=MCP-48H:species=d__Bacteria_p__Spirochaetota_c__Spirochaetia_o__Treponematales_f__UBA1318_g__UBA1318_s__UBA1318 sp002307015],(GB_GCA_002307015.1_protein.faa_DBTK01000148.1_3@PF00015_full_PFAM.464.644:0.268201[&&NHX:Type=GTDB:gtdb_class=c__Spirochaetia:gtdb_domain=d__Bacteria:gtdb_family=f__UBA1318:gtdb_genus=g__UBA1318:gtdb_order=o__Treponematales:gtdb_phylum=p__Spirochaetota:gtdb_species=s__UBA1318 sp002307015:heptad=MCP-48H:species=d__Bacteria_p__Spirochaetota_c__Spirochaetia_o__Treponematales_f__UBA1318_g__UBA1318_s__UBA1318 sp002307015],GB_GCA_002307245.1_protein.faa_DBTW01000189.1_25@PF00015_full_PFAM.471.652:0.343494[&&NHX:Type=GTDB:gtdb_class=c__Spirochaetia:gtdb_domain=d__Bacteria:gtdb_family=f__UBA8932:gtdb_genus=g__UBA1306:gtdb_order=o__Treponematales:gtdb_phylum=p__Spirochaetota:gtdb_species=s__UBA1306 sp002307245:heptad=MCP-48H:species=d__Bacteria_p__Spirochaetota_c__Spirochaetia_o__Treponematales_f__UBA8932_g__UBA1306_s__UBA1306 sp002307245])0.886:0.0685919[&&NHX:Sample_counter=:Type_counter=GTDB--2:capture_class_counter=:capture_domain_counter=:capture_family_counter=:capture_genus_counter=:capture_order_counter=:capture_phylum_counter=:capture_species_counter=:evoltype=D:gtdb_class_counter=c__Spirochaetia--2:gtdb_domain_counter=d__Bacteria--2:gtdb_family_counter=f__UBA1318--1||f__UBA8932--1:gtdb_genus_counter=g__UBA1306--1||g__UBA1318--1:gtdb_order_counter=o__Treponematales--2:gtdb_phylum_counter=p__Spirochaetota--2:gtdb_species_counter=s__UBA1306 sp002307245--1||s__UBA1318 sp002307015--1:heptad_counter=MCP-48H--2:lbd_counter=:lca=d__Bacteria:lca_tree=o__Treponematales:name=N858074:ref_name_counter=])0.594:0.00689918[&&NHX:Sample_counter=:Type_counter=GTDB--3:capture_class_counter=:capture_domain_counter=:capture_family_counter=:capture_genus_counter=:capture_order_counter=:capture_phylum_counter=:capture_species_counter=:evoltype=D:gtdb_class_counter=c__Spirochaetia--3:gtdb_domain_counter=d__Bacteria--3:gtdb_family_counter=f__UBA1318--2||f__UBA8932--1:gtdb_genus_counter=g__UBA1306--1||g__UBA1318--2:gtdb_order_counter=o__Treponematales--3:gtdb_phylum_counter=p__Spirochaetota--3:gtdb_species_counter=s__UBA1306 sp002307245--1||s__UBA1318 sp002307015--2:heptad_counter=MCP-48H--3:lbd_counter=:lca=d__Bacteria:lca_tree=o__Treponematales:name=N858075:ref_name_counter=],((GB_GCA_002293455.1_protein.faa_DBDH01000112.1_19@PF00015_full_PFAM.392.551:0.172139[&&NHX:Type=GTDB:gtdb_class=c__Spirochaetia:gtdb_domain=d__Bacteria:gtdb_family=f__Termitinemataceae:gtdb_genus=g__UBA937:gtdb_order=o__Treponematales:gtdb_phylum=p__Spirochaetota:gtdb_species=s__UBA937 sp002293455:heptad=MCP-48H:species=d__Bacteria_p__Spirochaetota_c__Spirochaetia_o__Treponematales_f__Termitinemataceae_g__UBA937_s__UBA937 sp002293455],GB_GCA_016938515.1_protein.faa_JAFGUM010000359.1_3@PF00015_full_PFAM.387.558:0.159948[&&NHX:Type=GTDB:gtdb_class=c__Spirochaetia:gtdb_domain=d__Bacteria:gtdb_family=f__UBA12059:gtdb_genus=g__SZUA-370:gtdb_order=o__Treponematales:gtdb_phylum=p__Spirochaetota:gtdb_species=s__SZUA-370 sp016938515:heptad=MCP-48H:species=d__Bacteria_p__Spirochaetota_c__Spirochaetia_o__Treponematales_f__UBA12059_g__SZUA-370_s__SZUA-370 sp016938515])0.806:0.033278[&&NHX:Sample_counter=:Type_counter=GTDB--2:capture_class_counter=:capture_domain_counter=:capture_family_counter=:capture_genus_counter=:capture_order_counter=:capture_phylum_counter=:capture_species_counter=:evoltype=D:gtdb_class_counter=c__Spirochaetia--2:gtdb_domain_counter=d__Bacteria--2:gtdb_family_counter=f__Termitinemataceae--1||f__UBA12059--1:gtdb_genus_counter=g__SZUA-370--1||g__UBA937--1:gtdb_order_counter=o__Treponematales--2:gtdb_phylum_counter=p__Spirochaetota--2:gtdb_species_counter=s__SZUA-370 sp016938515--1||s__UBA937 sp002293455--1:heptad_counter=MCP-48H--2:lbd_counter=:lca=d__Bacteria:lca_tree=o__Treponematales:name=N858078:ref_name_counter=],GB_GCA_016935695.1_protein.faa_JAFGQL010000173.1_45@PF00015_full_PFAM.400.618:0.293515[&&NHX:Type=GTDB:gtdb_class=c__Spirochaetia:gtdb_domain=d__Bacteria:gtdb_family=f__Marispirochaetaceae:gtdb_genus=g__JAFGQL01:gtdb_order=o__JC444:gtdb_phylum=p__Spirochaetota:gtdb_species=s__JAFGQL01 sp016935695:heptad=MCP-48H:species=d__Bacteria_p__Spirochaetota_c__Spirochaetia_o__JC444_f__Marispirochaetaceae_g__JAFGQL01_s__JAFGQL01 sp016935695])0.894:0.0592148[&&NHX:Sample_counter=:Type_counter=GTDB--3:capture_class_counter=:capture_domain_counter=:capture_family_counter=:capture_genus_counter=:capture_order_counter=:capture_phylum_counter=:capture_species_counter=:evoltype=D:gtdb_class_counter=c__Spirochaetia--3:gtdb_domain_counter=d__Bacteria--3:gtdb_family_counter=f__Marispirochaetaceae--1||f__Termitinemataceae--1||f__UBA12059--1:gtdb_genus_counter=g__JAFGQL01--1||g__SZUA-370--1||g__UBA937--1:gtdb_order_counter=o__JC444--1||o__Treponematales--2:gtdb_phylum_counter=p__Spirochaetota--3:gtdb_species_counter=s__JAFGQL01 sp016935695--1||s__SZUA-370 sp016938515--1||s__UBA937 sp002293455--1:heptad_counter=MCP-48H--3:lbd_counter=:lca=d__Bacteria:lca_tree=c__Spirochaetia:name=N858080:ref_name_counter=])0.684:0.0380985[&&NHX:Sample_counter=:Type_counter=GTDB--6:capture_class_counter=:capture_domain_counter=:capture_family_counter=:capture_genus_counter=:capture_order_counter=:capture_phylum_counter=:capture_species_counter=:evoltype=D:gtdb_class_counter=c__Spirochaetia--6:gtdb_domain_counter=d__Bacteria--6:gtdb_family_counter=f__Marispirochaetaceae--1||f__Termitinemataceae--1||f__UBA12059--1||f__UBA1318--2||f__UBA8932--1:gtdb_genus_counter=g__JAFGQL01--1||g__SZUA-370--1||g__UBA1306--1||g__UBA1318--2||g__UBA937--1:gtdb_order_counter=o__JC444--1||o__Treponematales--5:gtdb_phylum_counter=p__Spirochaetota--6:gtdb_species_counter=s__JAFGQL01 sp016935695--1||s__SZUA-370 sp016938515--1||s__UBA1306 sp002307245--1||s__UBA1318 sp002307015--2||s__UBA937 sp002293455--1:heptad_counter=MCP-48H--6:lbd_counter=:lca=d__Bacteria:lca_tree=c__Spirochaetia:name=N858081:ref_name_counter=],(GB_GCA_016929605.1_protein.faa_JAFGIM010000063.1_17@PF00015_full_PFAM.396.602:0.334633[&&NHX:Type=GTDB:gtdb_class=c__Spirochaetia:gtdb_domain=d__Bacteria:gtdb_family=f__Treponemataceae:gtdb_genus=g__Spiro-10:gtdb_order=o__Treponematales:gtdb_phylum=p__Spirochaetota:gtdb_species=s__Spiro-10 sp016929605:heptad=MCP-48H:species=d__Bacteria_p__Spirochaetota_c__Spirochaetia_o__Treponematales_f__Treponemataceae_g__Spiro-10_s__Spiro-10 sp016929605],((GB_GCA_002070605.1_protein.faa_MWDO01000006.1_11@PF00015_full_PFAM.395.564:0.0685297[&&NHX:Type=GTDB:gtdb_class=c__GWE2-31-10:gtdb_domain=d__Bacteria:gtdb_family=f__GWE2-31-10:gtdb_genus=g__MWDO01:gtdb_order=o__GWE2-31-10:gtdb_phylum=p__Spirochaetota:gtdb_species=s__MWDO01 sp002070605:heptad=MCP-48H:species=d__Bacteria_p__Spirochaetota_c__GWE2-31-10_o__GWE2-31-10_f__GWE2-31-10_g__MWDO01_s__MWDO01 sp002070605],GB_GCA_017998755.1_protein.faa_JAGOCL010000221.1_3@PF00015_full_PFAM.394.617:0.0411844[&&NHX:Type=GTDB:gtdb_class=c__GWE2-31-10:gtdb_domain=d__Bacteria:gtdb_family=f__GWE2-31-10:gtdb_genus=g__MWDO01:gtdb_order=o__GWE2-31-10:gtdb_phylum=p__Spirochaetota:gtdb_species=s__MWDO01 sp017998755:heptad=MCP-48H:species=d__Bacteria_p__Spirochaetota_c__GWE2-31-10_o__GWE2-31-10_f__GWE2-31-10_g__MWDO01_s__MWDO01 sp017998755])1:0.199633[&&NHX:Sample_counter=:Type_counter=GTDB--2:capture_class_counter=:capture_domain_counter=:capture_family_counter=:capture_genus_counter=:capture_order_counter=:capture_phylum_counter=:capture_species_counter=:evoltype=D:gtdb_class_counter=c__GWE2-31-10--2:gtdb_domain_counter=d__Bacteria--2:gtdb_family_counter=f__GWE2-31-10--2:gtdb_genus_counter=g__MWDO01--2:gtdb_order_counter=o__GWE2-31-10--2:gtdb_phylum_counter=p__Spirochaetota--2:gtdb_species_counter=s__MWDO01 sp002070605--1||s__MWDO01 sp017998755--1:heptad_counter=MCP-48H--2:lbd_counter=:lca=d__Bacteria:lca_tree=g__MWDO01:name=N858085:ref_name_counter=],(GB_GCA_004294945.1_protein.faa_SHOL01000009.1_23@PF00015_full_PFAM.389.614:0.213945[&&NHX:Type=GTDB:gtdb_class=c__Spirochaetia:gtdb_domain=d__Bacteria:gtdb_family=f__Treponemataceae:gtdb_genus=g__Spiro-10:gtdb_order=o__Treponematales:gtdb_phylum=p__Spirochaetota:gtdb_species=s__Spiro-10 sp004294945:heptad=MCP-48H:species=d__Bacteria_p__Spirochaetota_c__Spirochaetia_o__Treponematales_f__Treponemataceae_g__Spiro-10_s__Spiro-10 sp004294945],GB_GCA_016938205.1_protein.faa_JAFGVB010000055.1_1@PF00015_full_PFAM.273.501:0.150704)0.994:0.140418[&&NHX:Sample_counter=:Type_counter=GTDB--1:capture_class_counter=:capture_domain_counter=:capture_family_counter=:capture_genus_counter=:capture_order_counter=:capture_phylum_counter=:capture_species_counter=:gtdb_class_counter=c__Spirochaetia--1:gtdb_domain_counter=d__Bacteria--1:gtdb_family_counter=f__Treponemataceae--1:gtdb_genus_counter=g__Spiro-10--1:gtdb_order_counter=o__Treponematales--1:gtdb_phylum_counter=p__Spirochaetota--1:gtdb_species_counter=s__Spiro-10 sp004294945--1:heptad_counter=MCP-48H--1:lbd_counter=:lca_tree=s__Spiro-10 sp004294945:name=N858088:ref_name_counter=])0.161:0.0207557[&&NHX:Sample_counter=:Type_counter=GTDB--3:capture_class_counter=:capture_domain_counter=:capture_family_counter=:capture_genus_counter=:capture_order_counter=:capture_phylum_counter=:capture_species_counter=:gtdb_class_counter=c__GWE2-31-10--2||c__Spirochaetia--1:gtdb_domain_counter=d__Bacteria--3:gtdb_family_counter=f__GWE2-31-10--2||f__Treponemataceae--1:gtdb_genus_counter=g__MWDO01--2||g__Spiro-10--1:gtdb_order_counter=o__GWE2-31-10--2||o__Treponematales--1:gtdb_phylum_counter=p__Spirochaetota--3:gtdb_species_counter=s__MWDO01 sp002070605--1||s__MWDO01 sp017998755--1||s__Spiro-10 sp004294945--1:heptad_counter=MCP-48H--3:lbd_counter=:lca_tree=p__Spirochaetota:name=N858089:ref_name_counter=])0.925:0.0630952[&&NHX:Sample_counter=:Type_counter=GTDB--4:capture_class_counter=:capture_domain_counter=:capture_family_counter=:capture_genus_counter=:capture_order_counter=:capture_phylum_counter=:capture_species_counter=:gtdb_class_counter=c__GWE2-31-10--2||c__Spirochaetia--2:gtdb_domain_counter=d__Bacteria--4:gtdb_family_counter=f__GWE2-31-10--2||f__Treponemataceae--2:gtdb_genus_counter=g__MWDO01--2||g__Spiro-10--2:gtdb_order_counter=o__GWE2-31-10--2||o__Treponematales--2:gtdb_phylum_counter=p__Spirochaetota--4:gtdb_species_counter=s__MWDO01 sp002070605--1||s__MWDO01 sp017998755--1||s__Spiro-10 sp004294945--1||s__Spiro-10 sp016929605--1:heptad_counter=MCP-48H--4:lbd_counter=:lca_tree=p__Spirochaetota:name=N858090:ref_name_counter=])0.766:0.0212285[&&NHX:Sample_counter=:Type_counter=GTDB--10:capture_class_counter=:capture_domain_counter=:capture_family_counter=:capture_genus_counter=:capture_order_counter=:capture_phylum_counter=:capture_species_counter=:evoltype=D:gtdb_class_counter=c__GWE2-31-10--2||c__Spirochaetia--8:gtdb_domain_counter=d__Bacteria--10:gtdb_family_counter=f__GWE2-31-10--2||f__Marispirochaetaceae--1||f__Termitinemataceae--1||f__Treponemataceae--2||f__UBA12059--1||f__UBA1318--2||f__UBA8932--1:gtdb_genus_counter=g__JAFGQL01--1||g__MWDO01--2||g__SZUA-370--1||g__Spiro-10--2||g__UBA1306--1||g__UBA1318--2||g__UBA937--1:gtdb_order_counter=o__GWE2-31-10--2||o__JC444--1||o__Treponematales--7:gtdb_phylum_counter=p__Spirochaetota--10:gtdb_species_counter=s__JAFGQL01 sp016935695--1||s__MWDO01 sp002070605--1||s__MWDO01 sp017998755--1||s__SZUA-370 sp016938515--1||s__Spiro-10 sp004294945--1||s__Spiro-10 sp016929605--1||s__UBA1306 sp002307245--1||s__UBA1318 sp002307015--2||s__UBA937 sp002293455--1:heptad_counter=MCP-48H--10:lbd_counter=:lca=d__Bacteria:lca_tree=p__Spirochaetota:name=N858091:ref_name_counter=],GB_GCA_003246335.1_protein.faa_QKAR01000068.1_10@PF00015_full_PFAM.410.590:0.411144[&&NHX:Type=GTDB:gtdb_class=c__Spirochaetia:gtdb_domain=d__Bacteria:gtdb_family=f__Treponemataceae:gtdb_genus=g__Spiro-10:gtdb_order=o__Treponematales:gtdb_phylum=p__Spirochaetota:gtdb_species=s__Spiro-10 sp003246335:heptad=MCP-48H:species=d__Bacteria_p__Spirochaetota_c__Spirochaetia_o__Treponematales_f__Treponemataceae_g__Spiro-10_s__Spiro-10 sp003246335])0.321:0.0104838[&&NHX:Sample_counter=:Type_counter=GTDB--11:capture_class_counter=:capture_domain_counter=:capture_family_counter=:capture_genus_counter=:capture_order_counter=:capture_phylum_counter=:capture_species_counter=:evoltype=D:gtdb_class_counter=c__GWE2-31-10--2||c__Spirochaetia--9:gtdb_domain_counter=d__Bacteria--11:gtdb_family_counter=f__GWE2-31-10--2||f__Marispirochaetaceae--1||f__Termitinemataceae--1||f__Treponemataceae--3||f__UBA12059--1||f__UBA1318--2||f__UBA8932--1:gtdb_genus_counter=g__JAFGQL01--1||g__MWDO01--2||g__SZUA-370--1||g__Spiro-10--3||g__UBA1306--1||g__UBA1318--2||g__UBA937--1:gtdb_order_counter=o__GWE2-31-10--2||o__JC444--1||o__Treponematales--8:gtdb_phylum_counter=p__Spirochaetota--11:gtdb_species_counter=s__JAFGQL01 sp016935695--1||s__MWDO01 sp002070605--1||s__MWDO01 sp017998755--1||s__SZUA-370 sp016938515--1||s__Spiro-10 sp003246335--1||s__Spiro-10 sp004294945--1||s__Spiro-10 sp016929605--1||s__UBA1306 sp002307245--1||s__UBA1318 sp002307015--2||s__UBA937 sp002293455--1:heptad_counter=MCP-48H--11:lbd_counter=:lca=d__Bacteria:lca_tree=p__Spirochaetota:name=N858093:ref_name_counter=])0.935:0.0653924[&&NHX:Sample_counter=:Type_counter=GTDB--17:capture_class_counter=:capture_domain_counter=:capture_family_counter=:capture_genus_counter=:capture_order_counter=:capture_phylum_counter=:capture_species_counter=:gtdb_class_counter=c__GWE2-31-10--2||c__Spirochaetia--15:gtdb_domain_counter=d__Bacteria--17:gtdb_family_counter=f__GWE2-31-10--2||f__Marispirochaetaceae--1||f__Termitinemataceae--4||f__Treponemataceae--3||f__UBA12059--4||f__UBA1318--2||f__UBA8932--1:gtdb_genus_counter=g__J25--1||g__JAFGQL01--1||g__MWDO01--2||g__SZUA-370--4||g__Spiro-10--3||g__Treponema_G--1||g__UBA12037--1||g__UBA1306--1||g__UBA1318--2||g__UBA937--1:gtdb_order_counter=o__GWE2-31-10--2||o__JC444--1||o__Treponematales--14:gtdb_phylum_counter=p__Spirochaetota--17:gtdb_species_counter=s__J25 sp004343725--1||s__JAFGQL01 sp016935695--1||s__MWDO01 sp002070605--1||s__MWDO01 sp017998755--1||s__SZUA-370 sp002839315--1||s__SZUA-370 sp003247225--1||s__SZUA-370 sp016938515--1||s__SZUA-370 sp018816345--1||s__Spiro-10 sp003246335--1||s__Spiro-10 sp004294945--1||s__Spiro-10 sp016929605--1||s__Treponema_G sp012517385--1||s__UBA12037 sp003527485--1||s__UBA1306 sp002307245--1||s__UBA1318 sp002307015--2||s__UBA937 sp002293455--1:heptad_counter=MCP-48H--17:lbd_counter=:lca_tree=p__Spirochaetota:name=N858094:ref_name_counter=],(RS_GCF_016616095.1_protein.faa_NZ_CP067089.1_3994@PF00015_full_PFAM.390.613:0.164384[&&NHX:Type=GTDB:gtdb_class=c__Spirochaetia:gtdb_domain=d__Bacteria:gtdb_family=f__Termitinemataceae:gtdb_genus=g__Breznakiella:gtdb_order=o__Treponematales:gtdb_phylum=p__Spirochaetota:gtdb_species=s__Breznakiella homolactica:heptad=MCP-48H:species=d__Bacteria_p__Spirochaetota_c__Spirochaetia_o__Treponematales_f__Termitinemataceae_g__Breznakiella_s__Breznakiella homolactica],(RS_GCF_000214375.1_protein.faa_NC_015578.1_1101@PF00015_full_PFAM.406.619:0.225677[&&NHX:Type=GTDB:gtdb_class=c__Spirochaetia:gtdb_domain=d__Bacteria:gtdb_family=f__Termitinemataceae:gtdb_genus=g__Termitinema:gtdb_order=o__Treponematales:gtdb_phylum=p__Spirochaetota:gtdb_species=s__Termitinema primitia:heptad=MCP-48H:species=d__Bacteria_p__Spirochaetota_c__Spirochaetia_o__Treponematales_f__Termitinemataceae_g__Termitinema_s__Termitinema primitia],(GB_GCA_009776715.1_protein.faa_WRNF01000139.1_2@PF00015_full_PFAM.375.547:0.206985[&&NHX:Type=GTDB:gtdb_class=c__Spirochaetia:gtdb_domain=d__Bacteria:gtdb_family=f__Termitinemataceae:gtdb_genus=g__WQXQ01:gtdb_order=o__Treponematales:gtdb_phylum=p__Spirochaetota:gtdb_species=s__WQXQ01 sp009776715:heptad=MCP-48H:species=d__Bacteria_p__Spirochaetota_c__Spirochaetia_o__Treponematales_f__Termitinemataceae_g__WQXQ01_s__WQXQ01 sp009776715],(((GB_GCA_009787835.1_protein.faa_WQSN01000029.1_26@PF00015_full_PFAM.395.566:0.0987844[&&NHX:Type=GTDB:gtdb_class=c__Spirochaetia:gtdb_domain=d__Bacteria:gtdb_family=f__Termitinemataceae:gtdb_genus=g__WQXQ01:gtdb_order=o__Treponematales:gtdb_phylum=p__Spirochaetota:gtdb_species=s__WQXQ01 sp009787835:heptad=MCP-48H:species=d__Bacteria_p__Spirochaetota_c__Spirochaetia_o__Treponematales_f__Termitinemataceae_g__WQXQ01_s__WQXQ01 sp009787835],(GB_GCA_009787695.1_protein.faa_WQSW01000003.1_50@PF00015_full_PFAM.389.612:0.0624517[&&NHX:Type=GTDB:gtdb_class=c__Spirochaetia:gtdb_domain=d__Bacteria:gtdb_family=f__Termitinemataceae:gtdb_genus=g__WQXQ01:gtdb_order=o__Treponematales:gtdb_phylum=p__Spirochaetota:gtdb_species=s__WQXQ01 sp009787695:heptad=MCP-48H:species=d__Bacteria_p__Spirochaetota_c__Spirochaetia_o__Treponematales_f__Termitinemataceae_g__WQXQ01_s__WQXQ01 sp009787695],(GB_GCA_009787835.1_protein.faa_WQSN01000070.1_7@PF00015_full_PFAM.399.565:5e-09[&&NHX:Type=GTDB:gtdb_class=c__Spirochaetia:gtdb_domain=d__Bacteria:gtdb_family=f__Termitinemataceae:gtdb_genus=g__WQXQ01:gtdb_order=o__Treponematales:gtdb_phylum=p__Spirochaetota:gtdb_species=s__WQXQ01 sp009787835:heptad=MCP-48H:species=d__Bacteria_p__Spirochaetota_c__Spirochaetia_o__Treponematales_f__Termitinemataceae_g__WQXQ01_s__WQXQ01 sp009787835],GB_GCA_009786625.1_protein.faa_WQRT01000009.1_9@PF00015_full_PFAM.399.612:5e-09[&&NHX:Type=GTDB:gtdb_class=c__Spirochaetia:gtdb_domain=d__Bacteria:gtdb_family=f__Termitinemataceae:gtdb_genus=g__WQXQ01:gtdb_order=o__Treponematales:gtdb_phylum=p__Spirochaetota:gtdb_species=s__WQXQ01 sp009786625:heptad=MCP-48H:species=d__Bacteria_p__Spirochaetota_c__Spirochaetia_o__Treponematales_f__Termitinemataceae_g__WQXQ01_s__WQXQ01 sp009786625])0.998:0.0919204[&&NHX:Sample_counter=:Type_counter=GTDB--2:capture_class_counter=:capture_domain_counter=:capture_family_counter=:capture_genus_counter=:capture_order_counter=:capture_phylum_counter=:capture_species_counter=:evoltype=D:gtdb_class_counter=c__Spirochaetia--2:gtdb_domain_counter=d__Bacteria--2:gtdb_family_counter=f__Termitinemataceae--2:gtdb_genus_counter=g__WQXQ01--2:gtdb_order_counter=o__Treponematales--2:gtdb_phylum_counter=p__Spirochaetota--2:gtdb_species_counter=s__WQXQ01 sp009786625--1||s__WQXQ01 sp009787835--1:heptad_counter=MCP-48H--2:lbd_counter=:lca=d__Bacteria:lca_tree=g__WQXQ01:name=N858102:ref_name_counter=])0.954:0.0541126[&&NHX:Sample_counter=:Type_counter=GTDB--3:capture_class_counter=:capture_domain_counter=:capture_family_counter=:capture_genus_counter=:capture_order_counter=:capture_phylum_counter=:capture_species_counter=:evoltype=D:gtdb_class_counter=c__Spirochaetia--3:gtdb_domain_counter=d__Bacteria--3:gtdb_family_counter=f__Termitinemataceae--3:gtdb_genus_counter=g__WQXQ01--3:gtdb_order_counter=o__Treponematales--3:gtdb_phylum_counter=p__Spirochaetota--3:gtdb_species_counter=s__WQXQ01 sp009786625--1||s__WQXQ01 sp009787695--1||s__WQXQ01 sp009787835--1:heptad_counter=MCP-48H--3:lbd_counter=:lca=d__Bacteria:lca_tree=g__WQXQ01:name=N858103:ref_name_counter=])0.977:0.0959065[&&NHX:Sample_counter=:Type_counter=GTDB--4:capture_class_counter=:capture_domain_counter=:capture_family_counter=:capture_genus_counter=:capture_order_counter=:capture_phylum_counter=:capture_species_counter=:evoltype=D:gtdb_class_counter=c__Spirochaetia--4:gtdb_domain_counter=d__Bacteria--4:gtdb_family_counter=f__Termitinemataceae--4:gtdb_genus_counter=g__WQXQ01--4:gtdb_order_counter=o__Treponematales--4:gtdb_phylum_counter=p__Spirochaetota--4:gtdb_species_counter=s__WQXQ01 sp009786625--1||s__WQXQ01 sp009787695--1||s__WQXQ01 sp009787835--2:heptad_counter=MCP-48H--4:lbd_counter=:lca=d__Bacteria:lca_tree=g__WQXQ01:name=N858104:ref_name_counter=],GB_GCA_009784975.1_protein.faa_WQXG01000020.1_7@PF00015_full_PFAM.387.595:0.148003[&&NHX:Type=GTDB:gtdb_class=c__Spirochaetia:gtdb_domain=d__Bacteria:gtdb_family=f__Termitinemataceae:gtdb_genus=g__WQXQ01:gtdb_order=o__Treponematales:gtdb_phylum=p__Spirochaetota:gtdb_species=s__WQXQ01 sp009784975:heptad=MCP-48H:species=d__Bacteria_p__Spirochaetota_c__Spirochaetia_o__Treponematales_f__Termitinemataceae_g__WQXQ01_s__WQXQ01 sp009784975])0.847:0.0585615[&&NHX:Sample_counter=:Type_counter=GTDB--5:capture_class_counter=:capture_domain_counter=:capture_family_counter=:capture_genus_counter=:capture_order_counter=:capture_phylum_counter=:capture_species_counter=:evoltype=D:gtdb_class_counter=c__Spirochaetia--5:gtdb_domain_counter=d__Bacteria--5:gtdb_family_counter=f__Termitinemataceae--5:gtdb_genus_counter=g__WQXQ01--5:gtdb_order_counter=o__Treponematales--5:gtdb_phylum_counter=p__Spirochaetota--5:gtdb_species_counter=s__WQXQ01 sp009784975--1||s__WQXQ01 sp009786625--1||s__WQXQ01 sp009787695--1||s__WQXQ01 sp009787835--2:heptad_counter=MCP-48H--5:lbd_counter=:lca=d__Bacteria:lca_tree=g__WQXQ01:name=N858106:ref_name_counter=],(GB_GCA_009782955.1_protein.faa_WRIB01000020.1_34@PF00015_full_PFAM.385.562:0.078605[&&NHX:Type=GTDB:gtdb_class=c__Spirochaetia:gtdb_domain=d__Bacteria:gtdb_family=f__Termitinemataceae:gtdb_genus=g__WRIV01:gtdb_order=o__Treponematales:gtdb_phylum=p__Spirochaetota:gtdb_species=s__WRIV01 sp009782955:heptad=MCP-48H:species=d__Bacteria_p__Spirochaetota_c__Spirochaetia_o__Treponematales_f__Termitinemataceae_g__WRIV01_s__WRIV01 sp009782955],GB_GCA_009786455.1_protein.faa_WQTD01000006.1_83@PF00015_full_PFAM.398.603:0.268644[&&NHX:Type=GTDB:gtdb_class=c__Spirochaetia:gtdb_domain=d__Bacteria:gtdb_family=f__Termitinemataceae:gtdb_genus=g__WQXQ01:gtdb_order=o__Treponematales:gtdb_phylum=p__Spirochaetota:gtdb_species=s__WQXQ01 sp009786455:heptad=MCP-48H:species=d__Bacteria_p__Spirochaetota_c__Spirochaetia_o__Treponematales_f__Termitinemataceae_g__WQXQ01_s__WQXQ01 sp009786455])0.627:0.0765664[&&NHX:Sample_counter=:Type_counter=GTDB--2:capture_class_counter=:capture_domain_counter=:capture_family_counter=:capture_genus_counter=:capture_order_counter=:capture_phylum_counter=:capture_species_counter=:evoltype=D:gtdb_class_counter=c__Spirochaetia--2:gtdb_domain_counter=d__Bacteria--2:gtdb_family_counter=f__Termitinemataceae--2:gtdb_genus_counter=g__WQXQ01--1||g__WRIV01--1:gtdb_order_counter=o__Treponematales--2:gtdb_phylum_counter=p__Spirochaetota--2:gtdb_species_counter=s__WQXQ01 sp009786455--1||s__WRIV01 sp009782955--1:heptad_counter=MCP-48H--2:lbd_counter=:lca=d__Bacteria:lca_tree=f__Termitinemataceae:name=N858109:ref_name_counter=])0.837:0.0472437[&&NHX:Sample_counter=:Type_counter=GTDB--7:capture_class_counter=:capture_domain_counter=:capture_family_counter=:capture_genus_counter=:capture_order_counter=:capture_phylum_counter=:capture_species_counter=:evoltype=D:gtdb_class_counter=c__Spirochaetia--7:gtdb_domain_counter=d__Bacteria--7:gtdb_family_counter=f__Termitinemataceae--7:gtdb_genus_counter=g__WQXQ01--6||g__WRIV01--1:gtdb_order_counter=o__Treponematales--7:gtdb_phylum_counter=p__Spirochaetota--7:gtdb_species_counter=s__WQXQ01 sp009784975--1||s__WQXQ01 sp009786455--1||s__WQXQ01 sp009786625--1||s__WQXQ01 sp009787695--1||s__WQXQ01 sp009787835--2||s__WRIV01 sp009782955--1:heptad_counter=MCP-48H--7:lbd_counter=:lca=d__Bacteria:lca_tree=f__Termitinemataceae:name=N858110:ref_name_counter=])0.963:0.127561[&&NHX:Sample_counter=:Type_counter=GTDB--8:capture_class_counter=:capture_domain_counter=:capture_family_counter=:capture_genus_counter=:capture_order_counter=:capture_phylum_counter=:capture_species_counter=:evoltype=D:gtdb_class_counter=c__Spirochaetia--8:gtdb_domain_counter=d__Bacteria--8:gtdb_family_counter=f__Termitinemataceae--8:gtdb_genus_counter=g__WQXQ01--7||g__WRIV01--1:gtdb_order_counter=o__Treponematales--8:gtdb_phylum_counter=p__Spirochaetota--8:gtdb_species_counter=s__WQXQ01 sp009776715--1||s__WQXQ01 sp009784975--1||s__WQXQ01 sp009786455--1||s__WQXQ01 sp009786625--1||s__WQXQ01 sp009787695--1||s__WQXQ01 sp009787835--2||s__WRIV01 sp009782955--1:heptad_counter=MCP-48H--8:lbd_counter=:lca=d__Bacteria:lca_tree=f__Termitinemataceae:name=N858111:ref_name_counter=])0.964:0.125037[&&NHX:Sample_counter=:Type_counter=GTDB--9:capture_class_counter=:capture_domain_counter=:capture_family_counter=:capture_genus_counter=:capture_order_counter=:capture_phylum_counter=:capture_species_counter=:evoltype=D:gtdb_class_counter=c__Spirochaetia--9:gtdb_domain_counter=d__Bacteria--9:gtdb_family_counter=f__Termitinemataceae--9:gtdb_genus_counter=g__Termitinema--1||g__WQXQ01--7||g__WRIV01--1:gtdb_order_counter=o__Treponematales--9:gtdb_phylum_counter=p__Spirochaetota--9:gtdb_species_counter=s__Termitinema primitia--1||s__WQXQ01 sp009776715--1||s__WQXQ01 sp009784975--1||s__WQXQ01 sp009786455--1||s__WQXQ01 sp009786625--1||s__WQXQ01 sp009787695--1||s__WQXQ01 sp009787835--2||s__WRIV01 sp009782955--1:heptad_counter=MCP-48H--9:lbd_counter=:lca=d__Bacteria:lca_tree=f__Termitinemataceae:name=N858112:ref_name_counter=])0.995:0.199791[&&NHX:Sample_counter=:Type_counter=GTDB--10:capture_class_counter=:capture_domain_counter=:capture_family_counter=:capture_genus_counter=:capture_order_counter=:capture_phylum_counter=:capture_species_counter=:evoltype=D:gtdb_class_counter=c__Spirochaetia--10:gtdb_domain_counter=d__Bacteria--10:gtdb_family_counter=f__Termitinemataceae--10:gtdb_genus_counter=g__Breznakiella--1||g__Termitinema--1||g__WQXQ01--7||g__WRIV01--1:gtdb_order_counter=o__Treponematales--10:gtdb_phylum_counter=p__Spirochaetota--10:gtdb_species_counter=s__Breznakiella homolactica--1||s__Termitinema primitia--1||s__WQXQ01 sp009776715--1||s__WQXQ01 sp009784975--1||s__WQXQ01 sp009786455--1||s__WQXQ01 sp009786625--1||s__WQXQ01 sp009787695--1||s__WQXQ01 sp009787835--2||s__WRIV01 sp009782955--1:heptad_counter=MCP-48H--10:lbd_counter=:lca=d__Bacteria:lca_tree=f__Termitinemataceae:name=N858113:ref_name_counter=])0.963:0.0898181[&&NHX:Sample_counter=:Type_counter=GTDB--27:capture_class_counter=:capture_domain_counter=:capture_family_counter=:capture_genus_counter=:capture_order_counter=:capture_phylum_counter=:capture_species_counter=:evoltype=D:gtdb_class_counter=c__GWE2-31-10--2||c__Spirochaetia--25:gtdb_domain_counter=d__Bacteria--27:gtdb_family_counter=f__GWE2-31-10--2||f__Marispirochaetaceae--1||f__Termitinemataceae--14||f__Treponemataceae--3||f__UBA12059--4||f__UBA1318--2||f__UBA8932--1:gtdb_genus_counter=g__Breznakiella--1||g__J25--1||g__JAFGQL01--1||g__MWDO01--2||g__SZUA-370--4||g__Spiro-10--3||g__Termitinema--1||g__Treponema_G--1||g__UBA12037--1||g__UBA1306--1||g__UBA1318--2||g__UBA937--1||g__WQXQ01--7||g__WRIV01--1:gtdb_order_counter=o__GWE2-31-10--2||o__JC444--1||o__Treponematales--24:gtdb_phylum_counter=p__Spirochaetota--27:gtdb_species_counter=s__Breznakiella homolactica--1||s__J25 sp004343725--1||s__JAFGQL01 sp016935695--1||s__MWDO01 sp002070605--1||s__MWDO01 sp017998755--1||s__SZUA-370 sp002839315--1||s__SZUA-370 sp003247225--1||s__SZUA-370 sp016938515--1||s__SZUA-370 sp018816345--1||s__Spiro-10 sp003246335--1||s__Spiro-10 sp004294945--1||s__Spiro-10 sp016929605--1||s__Termitinema primitia--1||s__Treponema_G sp012517385--1||s__UBA12037 sp003527485--1||s__UBA1306 sp002307245--1||s__UBA1318 sp002307015--2||s__UBA937 sp002293455--1||s__WQXQ01 sp009776715--1||s__WQXQ01 sp009784975--1||s__WQXQ01 sp009786455--1||s__WQXQ01 sp009786625--1||s__WQXQ01 sp009787695--1||s__WQXQ01 sp009787835--2||s__WRIV01 sp009782955--1:heptad_counter=MCP-48H--27:lbd_counter=:lca=d__Bacteria:lca_tree=c__Spirochaetia:name=N858114:ref_name_counter=])0.767:0.0288886[&&NHX:Sample_counter=:Type_counter=GTDB--28:capture_class_counter=:capture_domain_counter=:capture_family_counter=:capture_genus_counter=:capture_order_counter=:capture_phylum_counter=:capture_species_counter=:evoltype=D:gtdb_class_counter=c__GWE2-31-10--2||c__Spirochaetia--26:gtdb_domain_counter=d__Bacteria--28:gtdb_family_counter=f__GWE2-31-10--2||f__Marispirochaetaceae--1||f__Termitinemataceae--14||f__Treponemataceae--3||f__UBA12059--4||f__UBA1318--3||f__UBA8932--1:gtdb_genus_counter=g__Breznakiella--1||g__J25--1||g__JAFGQL01--1||g__MWDO01--2||g__SZUA-370--4||g__Spiro-10--3||g__Termitinema--1||g__Treponema_G--1||g__UBA12037--1||g__UBA1306--1||g__UBA1318--3||g__UBA937--1||g__WQXQ01--7||g__WRIV01--1:gtdb_order_counter=o__GWE2-31-10--2||o__JC444--1||o__Treponematales--25:gtdb_phylum_counter=p__Spirochaetota--28:gtdb_species_counter=s__Breznakiella homolactica--1||s__J25 sp004343725--1||s__JAFGQL01 sp016935695--1||s__MWDO01 sp002070605--1||s__MWDO01 sp017998755--1||s__SZUA-370 sp002839315--1||s__SZUA-370 sp003247225--1||s__SZUA-370 sp016938515--1||s__SZUA-370 sp018816345--1||s__Spiro-10 sp003246335--1||s__Spiro-10 sp004294945--1||s__Spiro-10 sp016929605--1||s__Termitinema primitia--1||s__Treponema_G sp012517385--1||s__UBA12037 sp003527485--1||s__UBA1306 sp002307245--1||s__UBA1318 sp002307015--3||s__UBA937 sp002293455--1||s__WQXQ01 sp009776715--1||s__WQXQ01 sp009784975--1||s__WQXQ01 sp009786455--1||s__WQXQ01 sp009786625--1||s__WQXQ01 sp009787695--1||s__WQXQ01 sp009787835--2||s__WRIV01 sp009782955--1:heptad_counter=MCP-48H--28:lbd_counter=:lca=d__Bacteria:lca_tree=c__Spirochaetia:name=N858115:ref_name_counter=],(((RS_GCF_016616095.1_protein.faa_NZ_CP067089.1_2102@PF00015_full_PFAM.480.634:0.162578[&&NHX:Type=GTDB:gtdb_class=c__Spirochaetia:gtdb_domain=d__Bacteria:gtdb_family=f__Termitinemataceae:gtdb_genus=g__Breznakiella:gtdb_order=o__Treponematales:gtdb_phylum=p__Spirochaetota:gtdb_species=s__Breznakiella homolactica:heptad=MCP-48H:species=d__Bacteria_p__Spirochaetota_c__Spirochaetia_o__Treponematales_f__Termitinemataceae_g__Breznakiella_s__Breznakiella homolactica],(RS_GCF_016616095.1_protein.faa_NZ_CP067089.1_1973@PF00015_full_PFAM.471.634:0.197155[&&NHX:Type=GTDB:gtdb_class=c__Spirochaetia:gtdb_domain=d__Bacteria:gtdb_family=f__Termitinemataceae:gtdb_genus=g__Breznakiella:gtdb_order=o__Treponematales:gtdb_phylum=p__Spirochaetota:gtdb_species=s__Breznakiella homolactica:heptad=MCP-48H:species=d__Bacteria_p__Spirochaetota_c__Spirochaetia_o__Treponematales_f__Termitinemataceae_g__Breznakiella_s__Breznakiella homolactica],RS_GCF_016616095.1_protein.faa_NZ_CP067089.1_3264@PF00015_full_PFAM.477.661:0.088183[&&NHX:Type=GTDB:gtdb_class=c__Spirochaetia:gtdb_domain=d__Bacteria:gtdb_family=f__Termitinemataceae:gtdb_genus=g__Breznakiella:gtdb_order=o__Treponematales:gtdb_phylum=p__Spirochaetota:gtdb_species=s__Breznakiella homolactica:heptad=MCP-48H:species=d__Bacteria_p__Spirochaetota_c__Spirochaetia_o__Treponematales_f__Termitinemataceae_g__Breznakiella_s__Breznakiella homolactica])0.159:0.0496112[&&NHX:Sample_counter=:Type_counter=GTDB--2:capture_class_counter=:capture_domain_counter=:capture_family_counter=:capture_genus_counter=:capture_order_counter=:capture_phylum_counter=:capture_species_counter=:evoltype=D:gtdb_class_counter=c__Spirochaetia--2:gtdb_domain_counter=d__Bacteria--2:gtdb_family_counter=f__Termitinemataceae--2:gtdb_genus_counter=g__Breznakiella--2:gtdb_order_counter=o__Treponematales--2:gtdb_phylum_counter=p__Spirochaetota--2:gtdb_species_counter=s__Breznakiella homolactica--2:heptad_counter=MCP-48H--2:lbd_counter=:lca=d__Bacteria:lca_tree=s__Breznakiella homolactica:name=N858119:ref_name_counter=])0.996:0.192132[&&NHX:Sample_counter=:Type_counter=GTDB--3:capture_class_counter=:capture_domain_counter=:capture_family_counter=:capture_genus_counter=:capture_order_counter=:capture_phylum_counter=:capture_species_counter=:evoltype=D:gtdb_class_counter=c__Spirochaetia--3:gtdb_domain_counter=d__Bacteria--3:gtdb_family_counter=f__Termitinemataceae--3:gtdb_genus_counter=g__Breznakiella--3:gtdb_order_counter=o__Treponematales--3:gtdb_phylum_counter=p__Spirochaetota--3:gtdb_species_counter=s__Breznakiella homolactica--3:heptad_counter=MCP-48H--3:lbd_counter=:lca=d__Bacteria:lca_tree=s__Breznakiella homolactica:name=N858120:ref_name_counter=],(GB_GCA_002839315.1_protein.faa_PGXV01000005.1_59@PF00015_full_PFAM.474.661:0.121115[&&NHX:Type=GTDB:gtdb_class=c__Spirochaetia:gtdb_domain=d__Bacteria:gtdb_family=f__UBA12059:gtdb_genus=g__SZUA-370:gtdb_order=o__Treponematales:gtdb_phylum=p__Spirochaetota:gtdb_species=s__SZUA-370 sp002839315:heptad=MCP-48H:species=d__Bacteria_p__Spirochaetota_c__Spirochaetia_o__Treponematales_f__UBA12059_g__SZUA-370_s__SZUA-370 sp002839315],GB_GCA_003247225.1_protein.faa_QKAK01000029.1_3@PF00015_full_PFAM.486.678:0.278016[&&NHX:Type=GTDB:gtdb_class=c__Spirochaetia:gtdb_domain=d__Bacteria:gtdb_family=f__UBA12059:gtdb_genus=g__SZUA-370:gtdb_order=o__Treponematales:gtdb_phylum=p__Spirochaetota:gtdb_species=s__SZUA-370 sp003247225:heptad=MCP-48H:species=d__Bacteria_p__Spirochaetota_c__Spirochaetia_o__Treponematales_f__UBA12059_g__SZUA-370_s__SZUA-370 sp003247225])0.994:0.224218[&&NHX:Sample_counter=:Type_counter=GTDB--2:capture_class_counter=:capture_domain_counter=:capture_family_counter=:capture_genus_counter=:capture_order_counter=:capture_phylum_counter=:capture_species_counter=:evoltype=D:gtdb_class_counter=c__Spirochaetia--2:gtdb_domain_counter=d__Bacteria--2:gtdb_family_counter=f__UBA12059--2:gtdb_genus_counter=g__SZUA-370--2:gtdb_order_counter=o__Treponematales--2:gtdb_phylum_counter=p__Spirochaetota--2:gtdb_species_counter=s__SZUA-370 sp002839315--1||s__SZUA-370 sp003247225--1:heptad_counter=MCP-48H--2:lbd_counter=:lca=d__Bacteria:lca_tree=g__SZUA-370:name=N858123:ref_name_counter=])0.25:0.0362831[&&NHX:Sample_counter=:Type_counter=GTDB--5:capture_class_counter=:capture_domain_counter=:capture_family_counter=:capture_genus_counter=:capture_order_counter=:capture_phylum_counter=:capture_species_counter=:evoltype=D:gtdb_class_counter=c__Spirochaetia--5:gtdb_domain_counter=d__Bacteria--5:gtdb_family_counter=f__Termitinemataceae--3||f__UBA12059--2:gtdb_genus_counter=g__Breznakiella--3||g__SZUA-370--2:gtdb_order_counter=o__Treponematales--5:gtdb_phylum_counter=p__Spirochaetota--5:gtdb_species_counter=s__Breznakiella homolactica--3||s__SZUA-370 sp002839315--1||s__SZUA-370 sp003247225--1:heptad_counter=MCP-48H--5:lbd_counter=:lca=d__Bacteria:lca_tree=o__Treponematales:name=N858124:ref_name_counter=],(GB_GCA_017998025.1_protein.faa_JAGODW010000009.1_6@PF00015_full_PFAM.462.675:0.404025[&&NHX:Type=GTDB:gtdb_class=c__Spirochaetia:gtdb_domain=d__Bacteria:gtdb_family=f__DTKZ01:gtdb_genus=g__DTKZ01:gtdb_order=o__Spirochaetales_A:gtdb_phylum=p__Spirochaetota:gtdb_species=s__DTKZ01 sp017998025:heptad=MCP-48H:species=d__Bacteria_p__Spirochaetota_c__Spirochaetia_o__Spirochaetales_A_f__DTKZ01_g__DTKZ01_s__DTKZ01 sp017998025],(RS_GCF_000219725.1_protein.faa_NC_015732.1_2009@PF00015_full_PFAM.462.680:0.149164[&&NHX:Type=GTDB:gtdb_class=c__Spirochaetia:gtdb_domain=d__Bacteria:gtdb_family=f__Termitinemataceae:gtdb_genus=g__Treponema_G:gtdb_order=o__Treponematales:gtdb_phylum=p__Spirochaetota:gtdb_species=s__Treponema_G caldarium:heptad=MCP-48H:species=d__Bacteria_p__Spirochaetota_c__Spirochaetia_o__Treponematales_f__Termitinemataceae_g__Treponema_G_s__Treponema_G caldarium],(GB_GCA_011328725.1_protein.faa_DSVL01000045.1_9@PF00015_full_PFAM.471.646:0.0866695[&&NHX:Type=GTDB:gtdb_class=c__Spirochaetia:gtdb_domain=d__Bacteria:gtdb_family=f__Termitinemataceae:gtdb_genus=g__Treponema_G:gtdb_order=o__Treponematales:gtdb_phylum=p__Spirochaetota:gtdb_species=s__Treponema_G caldarium_A:heptad=MCP-48H:species=d__Bacteria_p__Spirochaetota_c__Spirochaetia_o__Treponematales_f__Termitinemataceae_g__Treponema_G_s__Treponema_G caldarium_A],GB_GCA_012517385.1_protein.faa_JAAYUZ010000051.1_8@PF00015_full_PFAM.208.367:0.118527[&&NHX:Type=GTDB:gtdb_class=c__Spirochaetia:gtdb_domain=d__Bacteria:gtdb_family=f__Termitinemataceae:gtdb_genus=g__Treponema_G:gtdb_order=o__Treponematales:gtdb_phylum=p__Spirochaetota:gtdb_species=s__Treponema_G sp012517385:heptad=MCP-48H:species=d__Bacteria_p__Spirochaetota_c__Spirochaetia_o__Treponematales_f__Termitinemataceae_g__Treponema_G_s__Treponema_G sp012517385])0.947:0.12151[&&NHX:Sample_counter=:Type_counter=GTDB--2:capture_class_counter=:capture_domain_counter=:capture_family_counter=:capture_genus_counter=:capture_order_counter=:capture_phylum_counter=:capture_species_counter=:evoltype=D:gtdb_class_counter=c__Spirochaetia--2:gtdb_domain_counter=d__Bacteria--2:gtdb_family_counter=f__Termitinemataceae--2:gtdb_genus_counter=g__Treponema_G--2:gtdb_order_counter=o__Treponematales--2:gtdb_phylum_counter=p__Spirochaetota--2:gtdb_species_counter=s__Treponema_G caldarium_A--1||s__Treponema_G sp012517385--1:heptad_counter=MCP-48H--2:lbd_counter=:lca=d__Bacteria:lca_tree=g__Treponema_G:name=N858129:ref_name_counter=])0.996:0.245605[&&NHX:Sample_counter=:Type_counter=GTDB--3:capture_class_counter=:capture_domain_counter=:capture_family_counter=:capture_genus_counter=:capture_order_counter=:capture_phylum_counter=:capture_species_counter=:evoltype=D:gtdb_class_counter=c__Spirochaetia--3:gtdb_domain_counter=d__Bacteria--3:gtdb_family_counter=f__Termitinemataceae--3:gtdb_genus_counter=g__Treponema_G--3:gtdb_order_counter=o__Treponematales--3:gtdb_phylum_counter=p__Spirochaetota--3:gtdb_species_counter=s__Treponema_G caldarium--1||s__Treponema_G caldarium_A--1||s__Treponema_G sp012517385--1:heptad_counter=MCP-48H--3:lbd_counter=:lca=d__Bacteria:lca_tree=g__Treponema_G:name=N858130:ref_name_counter=])0.948:0.12932[&&NHX:Sample_counter=:Type_counter=GTDB--4:capture_class_counter=:capture_domain_counter=:capture_family_counter=:capture_genus_counter=:capture_order_counter=:capture_phylum_counter=:capture_species_counter=:evoltype=D:gtdb_class_counter=c__Spirochaetia--4:gtdb_domain_counter=d__Bacteria--4:gtdb_family_counter=f__DTKZ01--1||f__Termitinemataceae--3:gtdb_genus_counter=g__DTKZ01--1||g__Treponema_G--3:gtdb_order_counter=o__Spirochaetales_A--1||o__Treponematales--3:gtdb_phylum_counter=p__Spirochaetota--4:gtdb_species_counter=s__DTKZ01 sp017998025--1||s__Treponema_G caldarium--1||s__Treponema_G caldarium_A--1||s__Treponema_G sp012517385--1:heptad_counter=MCP-48H--4:lbd_counter=:lca=d__Bacteria:lca_tree=c__Spirochaetia:name=N858131:ref_name_counter=])0.699:0.0463181[&&NHX:Sample_counter=:Type_counter=GTDB--9:capture_class_counter=:capture_domain_counter=:capture_family_counter=:capture_genus_counter=:capture_order_counter=:capture_phylum_counter=:capture_species_counter=:evoltype=D:gtdb_class_counter=c__Spirochaetia--9:gtdb_domain_counter=d__Bacteria--9:gtdb_family_counter=f__DTKZ01--1||f__Termitinemataceae--6||f__UBA12059--2:gtdb_genus_counter=g__Breznakiella--3||g__DTKZ01--1||g__SZUA-370--2||g__Treponema_G--3:gtdb_order_counter=o__Spirochaetales_A--1||o__Treponematales--8:gtdb_phylum_counter=p__Spirochaetota--9:gtdb_species_counter=s__Breznakiella homolactica--3||s__DTKZ01 sp017998025--1||s__SZUA-370 sp002839315--1||s__SZUA-370 sp003247225--1||s__Treponema_G caldarium--1||s__Treponema_G caldarium_A--1||s__Treponema_G sp012517385--1:heptad_counter=MCP-48H--9:lbd_counter=:lca=d__Bacteria:lca_tree=c__Spirochaetia:name=N858132:ref_name_counter=])0.81:0.0301954[&&NHX:Sample_counter=:Type_counter=GTDB--37:capture_class_counter=:capture_domain_counter=:capture_family_counter=:capture_genus_counter=:capture_order_counter=:capture_phylum_counter=:capture_species_counter=:evoltype=D:gtdb_class_counter=c__GWE2-31-10--2||c__Spirochaetia--35:gtdb_domain_counter=d__Bacteria--37:gtdb_family_counter=f__DTKZ01--1||f__GWE2-31-10--2||f__Marispirochaetaceae--1||f__Termitinemataceae--20||f__Treponemataceae--3||f__UBA12059--6||f__UBA1318--3||f__UBA8932--1:gtdb_genus_counter=g__Breznakiella--4||g__DTKZ01--1||g__J25--1||g__JAFGQL01--1||g__MWDO01--2||g__SZUA-370--6||g__Spiro-10--3||g__Termitinema--1||g__Treponema_G--4||g__UBA12037--1||g__UBA1306--1||g__UBA1318--3||g__UBA937--1||g__WQXQ01--7||g__WRIV01--1:gtdb_order_counter=o__GWE2-31-10--2||o__JC444--1||o__Spirochaetales_A--1||o__Treponematales--33:gtdb_phylum_counter=p__Spirochaetota--37:gtdb_species_counter=s__Breznakiella homolactica--4||s__DTKZ01 sp017998025--1||s__J25 sp004343725--1||s__JAFGQL01 sp016935695--1||s__MWDO01 sp002070605--1||s__MWDO01 sp017998755--1||s__SZUA-370 sp002839315--2||s__SZUA-370 sp003247225--2||s__SZUA-370 sp016938515--1||s__SZUA-370 sp018816345--1||s__Spiro-10 sp003246335--1||s__Spiro-10 sp004294945--1||s__Spiro-10 sp016929605--1||s__Termitinema primitia--1||s__Treponema_G caldarium--1||s__Treponema_G caldarium_A--1||s__Treponema_G sp012517385--2||s__UBA12037 sp003527485--1||s__UBA1306 sp002307245--1||s__UBA1318 sp002307015--3||s__UBA937 sp002293455--1||s__WQXQ01 sp009776715--1||s__WQXQ01 sp009784975--1||s__WQXQ01 sp009786455--1||s__WQXQ01 sp009786625--1||s__WQXQ01 sp009787695--1||s__WQXQ01 sp009787835--2||s__WRIV01 sp009782955--1:heptad_counter=MCP-48H--37:lbd_counter=:lca=d__Bacteria:lca_tree=c__Spirochaetia:name=N858133:ref_name_counter=],GB_GCA_002307245.1_protein.faa_DBTW01000175.1_1@PF00015_full_PFAM.175.320:0.30113[&&NHX:Type=GTDB:gtdb_class=c__Spirochaetia:gtdb_domain=d__Bacteria:gtdb_family=f__UBA8932:gtdb_genus=g__UBA1306:gtdb_order=o__Treponematales:gtdb_phylum=p__Spirochaetota:gtdb_species=s__UBA1306 sp002307245:heptad=MCP-48H:species=d__Bacteria_p__Spirochaetota_c__Spirochaetia_o__Treponematales_f__UBA8932_g__UBA1306_s__UBA1306 sp002307245])0.923:0.0600856[&&NHX:Sample_counter=:Type_counter=GTDB--38:capture_class_counter=:capture_domain_counter=:capture_family_counter=:capture_genus_counter=:capture_order_counter=:capture_phylum_counter=:capture_species_counter=:evoltype=D:gtdb_class_counter=c__GWE2-31-10--2||c__Spirochaetia--36:gtdb_domain_counter=d__Bacteria--38:gtdb_family_counter=f__DTKZ01--1||f__GWE2-31-10--2||f__Marispirochaetaceae--1||f__Termitinemataceae--20||f__Treponemataceae--3||f__UBA12059--6||f__UBA1318--3||f__UBA8932--2:gtdb_genus_counter=g__Breznakiella--4||g__DTKZ01--1||g__J25--1||g__JAFGQL01--1||g__MWDO01--2||g__SZUA-370--6||g__Spiro-10--3||g__Termitinema--1||g__Treponema_G--4||g__UBA12037--1||g__UBA1306--2||g__UBA1318--3||g__UBA937--1||g__WQXQ01--7||g__WRIV01--1:gtdb_order_counter=o__GWE2-31-10--2||o__JC444--1||o__Spirochaetales_A--1||o__Treponematales--34:gtdb_phylum_counter=p__Spirochaetota--38:gtdb_species_counter=s__Breznakiella homolactica--4||s__DTKZ01 sp017998025--1||s__J25 sp004343725--1||s__JAFGQL01 sp016935695--1||s__MWDO01 sp002070605--1||s__MWDO01 sp017998755--1||s__SZUA-370 sp002839315--2||s__SZUA-370 sp003247225--2||s__SZUA-370 sp016938515--1||s__SZUA-370 sp018816345--1||s__Spiro-10 sp003246335--1||s__Spiro-10 sp004294945--1||s__Spiro-10 sp016929605--1||s__Termitinema primitia--1||s__Treponema_G caldarium--1||s__Treponema_G caldarium_A--1||s__Treponema_G sp012517385--2||s__UBA12037 sp003527485--1||s__UBA1306 sp002307245--2||s__UBA1318 sp002307015--3||s__UBA937 sp002293455--1||s__WQXQ01 sp009776715--1||s__WQXQ01 sp009784975--1||s__WQXQ01 sp009786455--1||s__WQXQ01 sp009786625--1||s__WQXQ01 sp009787695--1||s__WQXQ01 sp009787835--2||s__WRIV01 sp009782955--1:heptad_counter=MCP-48H--38:lbd_counter=:lca=d__Bacteria:lca_tree=c__Spirochaetia:name=N858135:ref_name_counter=])0.949:0.0724595[&&NHX:Sample_counter=:Type_counter=GTDB--59:capture_class_counter=:capture_domain_counter=:capture_family_counter=:capture_genus_counter=:capture_order_counter=:capture_phylum_counter=:capture_species_counter=:evoltype=D:gtdb_class_counter=c__GWE2-31-10--2||c__Spirochaetia--57:gtdb_domain_counter=d__Bacteria--59:gtdb_family_counter=f__Alkalispirochaetaceae--2||f__DTKZ01--1||f__GWE2-31-10--2||f__Marispirochaetaceae--1||f__Spirochaetaceae_B--4||f__Termitinemataceae--21||f__Treponemataceae--8||f__UBA12059--11||f__UBA1318--3||f__UBA8932--5||f__UBA9216--1:gtdb_genus_counter=g__Alkalispirochaeta--2||g__Breznakiella--4||g__CAIJMU01--1||g__DTKZ01--1||g__J25--1||g__JAEUJG01--2||g__JAFGQL01--1||g__MWDO01--2||g__Oceanispirochaeta--2||g__SZUA-368--2||g__SZUA-370--10||g__SZUA-426--1||g__Spiro-10--8||g__Termitinema--1||g__Treponema_G--4||g__UBA12037--1||g__UBA12059--1||g__UBA1306--2||g__UBA1318--3||g__UBA9216--1||g__UBA937--1||g__WQXQ01--7||g__WRIV01--1:gtdb_order_counter=o__DSM-27196--2||o__GWE2-31-10--2||o__JC444--2||o__Spirochaetales_A--1||o__Spirochaetales_E--4||o__Treponematales--48:gtdb_phylum_counter=p__Spirochaetota--59:gtdb_species_counter=s__Alkalispirochaeta alkalica--1||s__Alkalispirochaeta americana--1||s__Breznakiella homolactica--4||s__CAIJMU01 sp903821875--1||s__DTKZ01 sp017998025--1||s__J25 sp004343725--1||s__JAEUJG01 sp016794765--2||s__JAFGQL01 sp016935695--1||s__MWDO01 sp002070605--1||s__MWDO01 sp017998755--1||s__Oceanispirochaeta sp002408085--1||s__Oceanispirochaeta sp003249275--1||s__SZUA-368 sp003246505--1||s__SZUA-368 sp016936115--1||s__SZUA-370 sp002839245--1||s__SZUA-370 sp002839315--3||s__SZUA-370 sp003247225--3||s__SZUA-370 sp016938515--1||s__SZUA-370 sp018816345--2||s__SZUA-426 sp003245635--1||s__Spiro-10 sp001604385--1||s__Spiro-10 sp001604405--1||s__Spiro-10 sp003245785--1||s__Spiro-10 sp003246335--1||s__Spiro-10 sp004294945--1||s__Spiro-10 sp016929605--2||s__Spiro-10 sp016938205--1||s__Termitinema primitia--1||s__Treponema_G caldarium--1||s__Treponema_G caldarium_A--1||s__Treponema_G sp012517385--2||s__UBA12037 sp003527485--1||s__UBA12059 sp018815555--1||s__UBA1306 sp002307245--2||s__UBA1318 sp002307015--3||s__UBA9216 sp003245835--1||s__UBA937 sp002293455--1||s__WQXQ01 sp009776715--1||s__WQXQ01 sp009784975--1||s__WQXQ01 sp009786455--1||s__WQXQ01 sp009786625--1||s__WQXQ01 sp009787695--1||s__WQXQ01 sp009787835--2||s__WRIV01 sp009782955--1:heptad_counter=MCP-48H--59:lbd_counter=:lca=d__Bacteria:lca_tree=c__Spirochaetia:name=N858136:ref_name_counter=],((((GB_GCA_003246765.1_protein.faa_QKDA01000077.1_2@PF00015_full_PFAM.470.688:0.197863[&&NHX:Type=GTDB:gtdb_class=c__Spirochaetia:gtdb_domain=d__Bacteria:gtdb_family=f__Treponemataceae:gtdb_genus=g__Spiro-10:gtdb_order=o__Treponematales:gtdb_phylum=p__Spirochaetota:gtdb_species=s__Spiro-10 sp003246765:heptad=MCP-48H:species=d__Bacteria_p__Spirochaetota_c__Spirochaetia_o__Treponematales_f__Treponemataceae_g__Spiro-10_s__Spiro-10 sp003246765],(GB_GCA_004294945.1_protein.faa_SHOL01000039.1_10@PF00015_full_PFAM.451.686:0.194868[&&NHX:Type=GTDB:gtdb_class=c__Spirochaetia:gtdb_domain=d__Bacteria:gtdb_family=f__Treponemataceae:gtdb_genus=g__Spiro-10:gtdb_order=o__Treponematales:gtdb_phylum=p__Spirochaetota:gtdb_species=s__Spiro-10 sp004294945:heptad=MCP-48H:species=d__Bacteria_p__Spirochaetota_c__Spirochaetia_o__Treponematales_f__Treponemataceae_g__Spiro-10_s__Spiro-10 sp004294945],GB_GCA_003246335.1_protein.faa_QKAR01000145.1_28@PF00015_full_PFAM.476.636:0.533861[&&NHX:Type=GTDB:gtdb_class=c__Spirochaetia:gtdb_domain=d__Bacteria:gtdb_family=f__Treponemataceae:gtdb_genus=g__Spiro-10:gtdb_order=o__Treponematales:gtdb_phylum=p__Spirochaetota:gtdb_species=s__Spiro-10 sp003246335:heptad=MCP-48H:species=d__Bacteria_p__Spirochaetota_c__Spirochaetia_o__Treponematales_f__Treponemataceae_g__Spiro-10_s__Spiro-10 sp003246335])0.247:0.0896506[&&NHX:Sample_counter=:Type_counter=GTDB--2:capture_class_counter=:capture_domain_counter=:capture_family_counter=:capture_genus_counter=:capture_order_counter=:capture_phylum_counter=:capture_species_counter=:evoltype=D:gtdb_class_counter=c__Spirochaetia--2:gtdb_domain_counter=d__Bacteria--2:gtdb_family_counter=f__Treponemataceae--2:gtdb_genus_counter=g__Spiro-10--2:gtdb_order_counter=o__Treponematales--2:gtdb_phylum_counter=p__Spirochaetota--2:gtdb_species_counter=s__Spiro-10 sp003246335--1||s__Spiro-10 sp004294945--1:heptad_counter=MCP-48H--2:lbd_counter=:lca=d__Bacteria:lca_tree=g__Spiro-10:name=N858140:ref_name_counter=])1:0.277428[&&NHX:Sample_counter=:Type_counter=GTDB--3:capture_class_counter=:capture_domain_counter=:capture_family_counter=:capture_genus_counter=:capture_order_counter=:capture_phylum_counter=:capture_species_counter=:evoltype=D:gtdb_class_counter=c__Spirochaetia--3:gtdb_domain_counter=d__Bacteria--3:gtdb_family_counter=f__Treponemataceae--3:gtdb_genus_counter=g__Spiro-10--3:gtdb_order_counter=o__Treponematales--3:gtdb_phylum_counter=p__Spirochaetota--3:gtdb_species_counter=s__Spiro-10 sp003246335--1||s__Spiro-10 sp003246765--1||s__Spiro-10 sp004294945--1:heptad_counter=MCP-48H--3:lbd_counter=:lca=d__Bacteria:lca_tree=g__Spiro-10:name=N858141:ref_name_counter=],((GB_GCA_017470085.1_protein.faa_JAFUFE010000099.1_3@PF00015_full_PFAM.461.684:0.579621[&&NHX:Type=GTDB:gtdb_class=c__Spirochaetia:gtdb_domain=d__Bacteria:gtdb_family=f__Treponemataceae:gtdb_genus=g__Treponema_D:gtdb_order=o__Treponematales:gtdb_phylum=p__Spirochaetota:gtdb_species=s__Treponema_D sp017470085:heptad=MCP-48H:species=d__Bacteria_p__Spirochaetota_c__Spirochaetia_o__Treponematales_f__Treponemataceae_g__Treponema_D_s__Treponema_D sp017470085],(((RS_GCF_000255555.1_protein.faa_NZ_AGRW01000052.1_102@PF00015_full_PFAM.486.690:0.0185605[&&NHX:Type=GTDB:gtdb_class=c__Spirochaetia:gtdb_domain=d__Bacteria:gtdb_family=f__Treponemataceae:gtdb_genus=g__Treponema_D:gtdb_order=o__Treponematales:gtdb_phylum=p__Spirochaetota:gtdb_species=s__Treponema_D saccharophilum:heptad=MCP-48H:species=d__Bacteria_p__Spirochaetota_c__Spirochaetia_o__Treponematales_f__Treponemataceae_g__Treponema_D_s__Treponema_D saccharophilum],(GB_GCA_017934745.1_protein.faa_JAGBIY010000052.1_7@PF00015_full_PFAM.480.629:0.0307989[&&NHX:Type=GTDB:gtdb_class=c__Spirochaetia:gtdb_domain=d__Bacteria:gtdb_family=f__Treponemataceae:gtdb_genus=g__Treponema_D:gtdb_order=o__Treponematales:gtdb_phylum=p__Spirochaetota:gtdb_species=s__Treponema_D sp017934745:heptad=MCP-48H:species=d__Bacteria_p__Spirochaetota_c__Spirochaetia_o__Treponematales_f__Treponemataceae_g__Treponema_D_s__Treponema_D sp017934745],GB_GCA_017525605.1_protein.faa_JAFXSM010000005.1_29@PF00015_full_PFAM.489.630:0.0142932[&&NHX:Type=GTDB:gtdb_class=c__Spirochaetia:gtdb_domain=d__Bacteria:gtdb_family=f__Treponemataceae:gtdb_genus=g__Treponema_D:gtdb_order=o__Treponematales:gtdb_phylum=p__Spirochaetota:gtdb_species=s__Treponema_D sp017525605:heptad=MCP-48H:species=d__Bacteria_p__Spirochaetota_c__Spirochaetia_o__Treponematales_f__Treponemataceae_g__Treponema_D_s__Treponema_D sp017525605])1:0.166788[&&NHX:Sample_counter=:Type_counter=GTDB--2:capture_class_counter=:capture_domain_counter=:capture_family_counter=:capture_genus_counter=:capture_order_counter=:capture_phylum_counter=:capture_species_counter=:evoltype=D:gtdb_class_counter=c__Spirochaetia--2:gtdb_domain_counter=d__Bacteria--2:gtdb_family_counter=f__Treponemataceae--2:gtdb_genus_counter=g__Treponema_D--2:gtdb_order_counter=o__Treponematales--2:gtdb_phylum_counter=p__Spirochaetota--2:gtdb_species_counter=s__Treponema_D sp017525605--1||s__Treponema_D sp017934745--1:heptad_counter=MCP-48H--2:lbd_counter=:lca=d__Bacteria:lca_tree=g__Treponema_D:name=N858146:ref_name_counter=])0.853:0.0323733[&&NHX:Sample_counter=:Type_counter=GTDB--3:capture_class_counter=:capture_domain_counter=:capture_family_counter=:capture_genus_counter=:capture_order_counter=:capture_phylum_counter=:capture_species_counter=:evoltype=D:gtdb_class_counter=c__Spirochaetia--3:gtdb_domain_counter=d__Bacteria--3:gtdb_family_counter=f__Treponemataceae--3:gtdb_genus_counter=g__Treponema_D--3:gtdb_order_counter=o__Treponematales--3:gtdb_phylum_counter=p__Spirochaetota--3:gtdb_species_counter=s__Treponema_D saccharophilum--1||s__Treponema_D sp017525605--1||s__Treponema_D sp017934745--1:heptad_counter=MCP-48H--3:lbd_counter=:lca=d__Bacteria:lca_tree=g__Treponema_D:name=N858147:ref_name_counter=],GB_GCA_017525605.1_protein.faa_JAFXSM010000042.1_95@PF00015_full_PFAM.468.621:0.0588267[&&NHX:Type=GTDB:gtdb_class=c__Spirochaetia:gtdb_domain=d__Bacteria:gtdb_family=f__Treponemataceae:gtdb_genus=g__Treponema_D:gtdb_order=o__Treponematales:gtdb_phylum=p__Spirochaetota:gtdb_species=s__Treponema_D sp017525605:heptad=MCP-48H:species=d__Bacteria_p__Spirochaetota_c__Spirochaetia_o__Treponematales_f__Treponemataceae_g__Treponema_D_s__Treponema_D sp017525605])0.633:0.0773672[&&NHX:Sample_counter=:Type_counter=GTDB--4:capture_class_counter=:capture_domain_counter=:capture_family_counter=:capture_genus_counter=:capture_order_counter=:capture_phylum_counter=:capture_species_counter=:evoltype=D:gtdb_class_counter=c__Spirochaetia--4:gtdb_domain_counter=d__Bacteria--4:gtdb_family_counter=f__Treponemataceae--4:gtdb_genus_counter=g__Treponema_D--4:gtdb_order_counter=o__Treponematales--4:gtdb_phylum_counter=p__Spirochaetota--4:gtdb_species_counter=s__Treponema_D saccharophilum--1||s__Treponema_D sp017525605--2||s__Treponema_D sp017934745--1:heptad_counter=MCP-48H--4:lbd_counter=:lca=d__Bacteria:lca_tree=g__Treponema_D:name=N858149:ref_name_counter=],RS_GCF_014737315.1_protein.faa_NZ_JPUF01000077.1_3@PF00015_full_PFAM.410.565:0.0547923[&&NHX:Type=GTDB:gtdb_class=c__Spirochaetia:gtdb_domain=d__Bacteria:gtdb_family=f__Treponemataceae:gtdb_genus=g__Treponema_D:gtdb_order=o__Treponematales:gtdb_phylum=p__Spirochaetota:gtdb_species=s__Treponema_D zioleckii:heptad=MCP-48H:species=d__Bacteria_p__Spirochaetota_c__Spirochaetia_o__Treponematales_f__Treponemataceae_g__Treponema_D_s__Treponema_D zioleckii])1:0.592638[&&NHX:Sample_counter=:Type_counter=GTDB--5:capture_class_counter=:capture_domain_counter=:capture_family_counter=:capture_genus_counter=:capture_order_counter=:capture_phylum_counter=:capture_species_counter=:evoltype=D:gtdb_class_counter=c__Spirochaetia--5:gtdb_domain_counter=d__Bacteria--5:gtdb_family_counter=f__Treponemataceae--5:gtdb_genus_counter=g__Treponema_D--5:gtdb_order_counter=o__Treponematales--5:gtdb_phylum_counter=p__Spirochaetota--5:gtdb_species_counter=s__Treponema_D saccharophilum--1||s__Treponema_D sp017525605--2||s__Treponema_D sp017934745--1||s__Treponema_D zioleckii--1:heptad_counter=MCP-48H--5:lbd_counter=:lca=d__Bacteria:lca_tree=g__Treponema_D:name=N858151:ref_name_counter=])0.764:0.133198[&&NHX:Sample_counter=:Type_counter=GTDB--6:capture_class_counter=:capture_domain_counter=:capture_family_counter=:capture_genus_counter=:capture_order_counter=:capture_phylum_counter=:capture_species_counter=:evoltype=D:gtdb_class_counter=c__Spirochaetia--6:gtdb_domain_counter=d__Bacteria--6:gtdb_family_counter=f__Treponemataceae--6:gtdb_genus_counter=g__Treponema_D--6:gtdb_order_counter=o__Treponematales--6:gtdb_phylum_counter=p__Spirochaetota--6:gtdb_species_counter=s__Treponema_D saccharophilum--1||s__Treponema_D sp017470085--1||s__Treponema_D sp017525605--2||s__Treponema_D sp017934745--1||s__Treponema_D zioleckii--1:heptad_counter=MCP-48H--6:lbd_counter=:lca=d__Bacteria:lca_tree=g__Treponema_D:name=N858152:ref_name_counter=],(GB_GCA_003252395.1_protein.faa_QKEL01000005.1_1@PF00015_full_PFAM.469.561:0.127283[&&NHX:Type=GTDB:gtdb_class=c__Spirochaetia:gtdb_domain=d__Bacteria:gtdb_family=f__Treponemataceae:gtdb_genus=g__Spiro-10:gtdb_order=o__Treponematales:gtdb_phylum=p__Spirochaetota:gtdb_species=s__Spiro-10 sp003252395:heptad=MCP-48H:species=d__Bacteria_p__Spirochaetota_c__Spirochaetia_o__Treponematales_f__Treponemataceae_g__Spiro-10_s__Spiro-10 sp003252395],(GB_GCA_003252395.1_protein.faa_QKEL01000003.1_117@PF00015_full_PFAM.468.622:0.0887545[&&NHX:Type=GTDB:gtdb_class=c__Spirochaetia:gtdb_domain=d__Bacteria:gtdb_family=f__Treponemataceae:gtdb_genus=g__Spiro-10:gtdb_order=o__Treponematales:gtdb_phylum=p__Spirochaetota:gtdb_species=s__Spiro-10 sp003252395:heptad=MCP-48H:species=d__Bacteria_p__Spirochaetota_c__Spirochaetia_o__Treponematales_f__Treponemataceae_g__Spiro-10_s__Spiro-10 sp003252395],GB_GCA_003245785.1_protein.faa_QKCE01000252.1_20@PF00015_full_PFAM.486.690:0.066296[&&NHX:Type=GTDB:gtdb_class=c__Spirochaetia:gtdb_domain=d__Bacteria:gtdb_family=f__Treponemataceae:gtdb_genus=g__Spiro-10:gtdb_order=o__Treponematales:gtdb_phylum=p__Spirochaetota:gtdb_species=s__Spiro-10 sp003245785:heptad=MCP-48H:species=d__Bacteria_p__Spirochaetota_c__Spirochaetia_o__Treponematales_f__Treponemataceae_g__Spiro-10_s__Spiro-10 sp003245785])0.444:0.0632936[&&NHX:Sample_counter=:Type_counter=GTDB--2:capture_class_counter=:capture_domain_counter=:capture_family_counter=:capture_genus_counter=:capture_order_counter=:capture_phylum_counter=:capture_species_counter=:evoltype=D:gtdb_class_counter=c__Spirochaetia--2:gtdb_domain_counter=d__Bacteria--2:gtdb_family_counter=f__Treponemataceae--2:gtdb_genus_counter=g__Spiro-10--2:gtdb_order_counter=o__Treponematales--2:gtdb_phylum_counter=p__Spirochaetota--2:gtdb_species_counter=s__Spiro-10 sp003245785--1||s__Spiro-10 sp003252395--1:heptad_counter=MCP-48H--2:lbd_counter=:lca=d__Bacteria:lca_tree=g__Spiro-10:name=N858156:ref_name_counter=])0.995:0.310474[&&NHX:Sample_counter=:Type_counter=GTDB--3:capture_class_counter=:capture_domain_counter=:capture_family_counter=:capture_genus_counter=:capture_order_counter=:capture_phylum_counter=:capture_species_counter=:evoltype=D:gtdb_class_counter=c__Spirochaetia--3:gtdb_domain_counter=d__Bacteria--3:gtdb_family_counter=f__Treponemataceae--3:gtdb_genus_counter=g__Spiro-10--3:gtdb_order_counter=o__Treponematales--3:gtdb_phylum_counter=p__Spirochaetota--3:gtdb_species_counter=s__Spiro-10 sp003245785--1||s__Spiro-10 sp003252395--2:heptad_counter=MCP-48H--3:lbd_counter=:lca=d__Bacteria:lca_tree=g__Spiro-10:name=N858157:ref_name_counter=])0.603:0.0367102[&&NHX:Sample_counter=:Type_counter=GTDB--9:capture_class_counter=:capture_domain_counter=:capture_family_counter=:capture_genus_counter=:capture_order_counter=:capture_phylum_counter=:capture_species_counter=:evoltype=D:gtdb_class_counter=c__Spirochaetia--9:gtdb_domain_counter=d__Bacteria--9:gtdb_family_counter=f__Treponemataceae--9:gtdb_genus_counter=g__Spiro-10--3||g__Treponema_D--6:gtdb_order_counter=o__Treponematales--9:gtdb_phylum_counter=p__Spirochaetota--9:gtdb_species_counter=s__Spiro-10 sp003245785--1||s__Spiro-10 sp003252395--2||s__Treponema_D saccharophilum--1||s__Treponema_D sp017470085--1||s__Treponema_D sp017525605--2||s__Treponema_D sp017934745--1||s__Treponema_D zioleckii--1:heptad_counter=MCP-48H--9:lbd_counter=:lca=d__Bacteria:lca_tree=f__Treponemataceae:name=N858158:ref_name_counter=])0.915:0.0762407[&&NHX:Sample_counter=:Type_counter=GTDB--12:capture_class_counter=:capture_domain_counter=:capture_family_counter=:capture_genus_counter=:capture_order_counter=:capture_phylum_counter=:capture_species_counter=:evoltype=D:gtdb_class_counter=c__Spirochaetia--12:gtdb_domain_counter=d__Bacteria--12:gtdb_family_counter=f__Treponemataceae--12:gtdb_genus_counter=g__Spiro-10--6||g__Treponema_D--6:gtdb_order_counter=o__Treponematales--12:gtdb_phylum_counter=p__Spirochaetota--12:gtdb_species_counter=s__Spiro-10 sp003245785--1||s__Spiro-10 sp003246335--1||s__Spiro-10 sp003246765--1||s__Spiro-10 sp003252395--2||s__Spiro-10 sp004294945--1||s__Treponema_D saccharophilum--1||s__Treponema_D sp017470085--1||s__Treponema_D sp017525605--2||s__Treponema_D sp017934745--1||s__Treponema_D zioleckii--1:heptad_counter=MCP-48H--12:lbd_counter=:lca=d__Bacteria:lca_tree=f__Treponemataceae:name=N858159:ref_name_counter=],(((GB_GCA_002319875.1_protein.faa_DCFS01000093.1_2@PF00015_full_PFAM.465.670:0.297054[&&NHX:Type=GTDB:gtdb_class=c__Spirochaetia:gtdb_domain=d__Bacteria:gtdb_family=f__Treponemataceae:gtdb_genus=g__Treponema_D:gtdb_order=o__Treponematales:gtdb_phylum=p__Spirochaetota:gtdb_species=s__Treponema_D sp002319875:heptad=MCP-48H:species=d__Bacteria_p__Spirochaetota_c__Spirochaetia_o__Treponematales_f__Treponemataceae_g__Treponema_D_s__Treponema_D sp002319875],GB_GCA_910584475.1_protein.faa_CAJUBD010000007.1_120@PF00015_full_PFAM.470.621:0.428152[&&NHX:Type=GTDB:gtdb_class=c__Spirochaetia:gtdb_domain=d__Bacteria:gtdb_family=f__Treponemataceae:gtdb_genus=g__Treponema_D:gtdb_order=o__Treponematales:gtdb_phylum=p__Spirochaetota:gtdb_species=s__Treponema_D sp910584475:heptad=MCP-48H:species=d__Bacteria_p__Spirochaetota_c__Spirochaetia_o__Treponematales_f__Treponemataceae_g__Treponema_D_s__Treponema_D sp910584475])0.331:0.0801922[&&NHX:Sample_counter=:Type_counter=GTDB--2:capture_class_counter=:capture_domain_counter=:capture_family_counter=:capture_genus_counter=:capture_order_counter=:capture_phylum_counter=:capture_species_counter=:evoltype=D:gtdb_class_counter=c__Spirochaetia--2:gtdb_domain_counter=d__Bacteria--2:gtdb_family_counter=f__Treponemataceae--2:gtdb_genus_counter=g__Treponema_D--2:gtdb_order_counter=o__Treponematales--2:gtdb_phylum_counter=p__Spirochaetota--2:gtdb_species_counter=s__Treponema_D sp002319875--1||s__Treponema_D sp910584475--1:heptad_counter=MCP-48H--2:lbd_counter=:lca=d__Bacteria:lca_tree=g__Treponema_D:name=N858162:ref_name_counter=],(((GB_GCA_001885315.1_protein.faa_MLPZ01000015.1_63@PF00015_full_PFAM.462.668:0.320199[&&NHX:Type=GTDB:gtdb_class=c__Spirochaetia:gtdb_domain=d__Bacteria:gtdb_family=f__Treponemataceae:gtdb_genus=g__CETP13:gtdb_order=o__Treponematales:gtdb_phylum=p__Spirochaetota:gtdb_species=s__CETP13 sp001885315:heptad=MCP-48H:species=d__Bacteria_p__Spirochaetota_c__Spirochaetia_o__Treponematales_f__Treponemataceae_g__CETP13_s__CETP13 sp001885315],(GB_GCA_002399405.1_protein.faa_DHDP01000023.1_14@PF00015_full_PFAM.471.626:0.264375,(RS_GCF_900167145.1_protein.faa_NZ_FUWG01000005.1_90@PF00015_full_PFAM.471.633:0.149693[&&NHX:Type=GTDB:gtdb_class=c__Spirochaetia:gtdb_domain=d__Bacteria:gtdb_family=f__Treponemataceae:gtdb_genus=g__Treponema_D:gtdb_order=o__Treponematales:gtdb_phylum=p__Spirochaetota:gtdb_species=s__Treponema_D porcinum:heptad=MCP-48H:species=d__Bacteria_p__Spirochaetota_c__Spirochaetia_o__Treponematales_f__Treponemataceae_g__Treponema_D_s__Treponema_D porcinum],(GB_GCA_016286535.1_protein.faa_JAEESZ010000001.1_177@PF00015_full_PFAM.469.625:0.157182[&&NHX:Type=GTDB:gtdb_class=c__Spirochaetia:gtdb_domain=d__Bacteria:gtdb_family=f__Treponemataceae:gtdb_genus=g__Treponema_D:gtdb_order=o__Treponematales:gtdb_phylum=p__Spirochaetota:gtdb_species=s__Treponema_D sp016286535:heptad=MCP-48H:species=d__Bacteria_p__Spirochaetota_c__Spirochaetia_o__Treponematales_f__Treponemataceae_g__Treponema_D_s__Treponema_D sp016286535],(GB_GCA_016292805.1_protein.faa_JAEDFM010000012.1_22@PF00015_full_PFAM.473.628:0.0785177[&&NHX:Type=GTDB:gtdb_class=c__Spirochaetia:gtdb_domain=d__Bacteria:gtdb_family=f__Treponemataceae:gtdb_genus=g__Treponema_D:gtdb_order=o__Treponematales:gtdb_phylum=p__Spirochaetota:gtdb_species=s__Treponema_D sp016292805:heptad=MCP-48H:species=d__Bacteria_p__Spirochaetota_c__Spirochaetia_o__Treponematales_f__Treponemataceae_g__Treponema_D_s__Treponema_D sp016292805],((((GB_GCA_002296965.1_protein.faa_DBIW01000046.1_14@PF00015_full_PFAM.470.675:0.044338[&&NHX:Type=GTDB:gtdb_class=c__Spirochaetia:gtdb_domain=d__Bacteria:gtdb_family=f__Treponemataceae:gtdb_genus=g__Treponema_D:gtdb_order=o__Treponematales:gtdb_phylum=p__Spirochaetota:gtdb_species=s__Treponema_D sp002296965:heptad=MCP-48H:species=d__Bacteria_p__Spirochaetota_c__Spirochaetia_o__Treponematales_f__Treponemataceae_g__Treponema_D_s__Treponema_D sp002296965],GB_GCA_002437725.1_protein.faa_DJRF01000030.1_18@PF00015_full_PFAM.469.630:0.136378[&&NHX:Type=GTDB:gtdb_class=c__Spirochaetia:gtdb_domain=d__Bacteria:gtdb_family=f__Treponemataceae:gtdb_genus=g__Treponema_D:gtdb_order=o__Treponematales:gtdb_phylum=p__Spirochaetota:gtdb_species=s__Treponema_D sp002437725:heptad=MCP-48H:species=d__Bacteria_p__Spirochaetota_c__Spirochaetia_o__Treponematales_f__Treponemataceae_g__Treponema_D_s__Treponema_D sp002437725])0.906:0.0489096[&&NHX:Sample_counter=:Type_counter=GTDB--2:capture_class_counter=:capture_domain_counter=:capture_family_counter=:capture_genus_counter=:capture_order_counter=:capture_phylum_counter=:capture_species_counter=:evoltype=D:gtdb_class_counter=c__Spirochaetia--2:gtdb_domain_counter=d__Bacteria--2:gtdb_family_counter=f__Treponemataceae--2:gtdb_genus_counter=g__Treponema_D--2:gtdb_order_counter=o__Treponematales--2:gtdb_phylum_counter=p__Spirochaetota--2:gtdb_species_counter=s__Treponema_D sp002296965--1||s__Treponema_D sp002437725--1:heptad_counter=MCP-48H--2:lbd_counter=:lca=d__Bacteria:lca_tree=g__Treponema_D:name=N858170:ref_name_counter=],GB_GCA_012513125.1_protein.faa_JAAZCS010000076.1_1@PF00015_full_PFAM.278.441:0.0821393[&&NHX:Type=GTDB:gtdb_class=c__Spirochaetia:gtdb_domain=d__Bacteria:gtdb_family=f__Treponemataceae:gtdb_genus=g__Treponema_D:gtdb_order=o__Treponematales:gtdb_phylum=p__Spirochaetota:gtdb_species=s__Treponema_D sp012513125:heptad=MCP-48H:species=d__Bacteria_p__Spirochaetota_c__Spirochaetia_o__Treponematales_f__Treponemataceae_g__Treponema_D_s__Treponema_D sp012513125])0.296:0.0166105[&&NHX:Sample_counter=:Type_counter=GTDB--3:capture_class_counter=:capture_domain_counter=:capture_family_counter=:capture_genus_counter=:capture_order_counter=:capture_phylum_counter=:capture_species_counter=:evoltype=D:gtdb_class_counter=c__Spirochaetia--3:gtdb_domain_counter=d__Bacteria--3:gtdb_family_counter=f__Treponemataceae--3:gtdb_genus_counter=g__Treponema_D--3:gtdb_order_counter=o__Treponematales--3:gtdb_phylum_counter=p__Spirochaetota--3:gtdb_species_counter=s__Treponema_D sp002296965--1||s__Treponema_D sp002437725--1||s__Treponema_D sp012513125--1:heptad_counter=MCP-48H--3:lbd_counter=:lca=d__Bacteria:lca_tree=g__Treponema_D:name=N858172:ref_name_counter=],(((((((GB_GCA_017617145.1_protein.faa_JAFZWX010000181.1_13@PF00015_full_PFAM.481.633:0.0100885[&&NHX:Type=GTDB:gtdb_class=c__Spirochaetia:gtdb_domain=d__Bacteria:gtdb_family=f__Treponemataceae:gtdb_genus=g__Treponema_D:gtdb_order=o__Treponematales:gtdb_phylum=p__Spirochaetota:gtdb_species=s__Treponema_D sp017617145:heptad=MCP-48H:species=d__Bacteria_p__Spirochaetota_c__Spirochaetia_o__Treponematales_f__Treponemataceae_g__Treponema_D_s__Treponema_D sp017617145],(GB_GCA_017617115.1_protein.faa_JAFZXA010000118.1_13@PF00015_full_PFAM.482.631:6e-09[&&NHX:Type=GTDB:gtdb_class=c__Spirochaetia:gtdb_domain=d__Bacteria:gtdb_family=f__Treponemataceae:gtdb_genus=g__Treponema_D:gtdb_order=o__Treponematales:gtdb_phylum=p__Spirochaetota:gtdb_species=s__Treponema_D sp017617115:heptad=MCP-48H:species=d__Bacteria_p__Spirochaetota_c__Spirochaetia_o__Treponematales_f__Treponemataceae_g__Treponema_D_s__Treponema_D sp017617115],(GB_GCA_017651065.1_protein.faa_JAGCDP010000055.1_78@PF00015_full_PFAM.480.629:5e-09[&&NHX:Type=GTDB:gtdb_class=c__Spirochaetia:gtdb_domain=d__Bacteria:gtdb_family=f__Treponemataceae:gtdb_genus=g__Treponema_D:gtdb_order=o__Treponematales:gtdb_phylum=p__Spirochaetota:gtdb_species=s__Treponema_D sp017651065:heptad=MCP-48H:species=d__Bacteria_p__Spirochaetota_c__Spirochaetia_o__Treponematales_f__Treponemataceae_g__Treponema_D_s__Treponema_D sp017651065],GB_GCA_017551545.1_protein.faa_JAFZLJ010000119.1_5@PF00015_full_PFAM.480.629:0.00514738[&&NHX:Type=GTDB:gtdb_class=c__Spirochaetia:gtdb_domain=d__Bacteria:gtdb_family=f__Treponemataceae:gtdb_genus=g__Treponema_D:gtdb_order=o__Treponematales:gtdb_phylum=p__Spirochaetota:gtdb_species=s__Treponema_D sp017551545:heptad=MCP-48H:species=d__Bacteria_p__Spirochaetota_c__Spirochaetia_o__Treponematales_f__Treponemataceae_g__Treponema_D_s__Treponema_D sp017551545])0.862:0.00516049[&&NHX:Sample_counter=:Type_counter=GTDB--2:capture_class_counter=:capture_domain_counter=:capture_family_counter=:capture_genus_counter=:capture_order_counter=:capture_phylum_counter=:capture_species_counter=:evoltype=D:gtdb_class_counter=c__Spirochaetia--2:gtdb_domain_counter=d__Bacteria--2:gtdb_family_counter=f__Treponemataceae--2:gtdb_genus_counter=g__Treponema_D--2:gtdb_order_counter=o__Treponematales--2:gtdb_phylum_counter=p__Spirochaetota--2:gtdb_species_counter=s__Treponema_D sp017551545--1||s__Treponema_D sp017651065--1:heptad_counter=MCP-48H--2:lbd_counter=:lca=d__Bacteria:lca_tree=g__Treponema_D:name=N858177:ref_name_counter=])0.952:0.0267904[&&NHX:Sample_counter=:Type_counter=GTDB--3:capture_class_counter=:capture_domain_counter=:capture_family_counter=:capture_genus_counter=:capture_order_counter=:capture_phylum_counter=:capture_species_counter=:evoltype=D:gtdb_class_counter=c__Spirochaetia--3:gtdb_domain_counter=d__Bacteria--3:gtdb_family_counter=f__Treponemataceae--3:gtdb_genus_counter=g__Treponema_D--3:gtdb_order_counter=o__Treponematales--3:gtdb_phylum_counter=p__Spirochaetota--3:gtdb_species_counter=s__Treponema_D sp017551545--1||s__Treponema_D sp017617115--1||s__Treponema_D sp017651065--1:heptad_counter=MCP-48H--3:lbd_counter=:lca=d__Bacteria:lca_tree=g__Treponema_D:name=N858178:ref_name_counter=])0.825:0.0131635[&&NHX:Sample_counter=:Type_counter=GTDB--4:capture_class_counter=:capture_domain_counter=:capture_family_counter=:capture_genus_counter=:capture_order_counter=:capture_phylum_counter=:capture_species_counter=:evoltype=D:gtdb_class_counter=c__Spirochaetia--4:gtdb_domain_counter=d__Bacteria--4:gtdb_family_counter=f__Treponemataceae--4:gtdb_genus_counter=g__Treponema_D--4:gtdb_order_counter=o__Treponematales--4:gtdb_phylum_counter=p__Spirochaetota--4:gtdb_species_counter=s__Treponema_D sp017551545--1||s__Treponema_D sp017617115--1||s__Treponema_D sp017617145--1||s__Treponema_D sp017651065--1:heptad_counter=MCP-48H--4:lbd_counter=:lca=d__Bacteria:lca_tree=g__Treponema_D:name=N858179:ref_name_counter=],(GB_GCA_017544745.1_protein.faa_JAFYDO010000175.1_3@PF00015_full_PFAM.1.104:0.023651[&&NHX:Type=GTDB:gtdb_class=c__Spirochaetia:gtdb_domain=d__Bacteria:gtdb_family=f__Treponemataceae:gtdb_genus=g__Treponema_D:gtdb_order=o__Treponematales:gtdb_phylum=p__Spirochaetota:gtdb_species=s__Treponema_D sp017544745:heptad=MCP-48H:species=d__Bacteria_p__Spirochaetota_c__Spirochaetia_o__Treponematales_f__Treponemataceae_g__Treponema_D_s__Treponema_D sp017544745],(GB_GCA_017550685.1_protein.faa_JAFZOJ010000034.1_23@PF00015_full_PFAM.478.629:0.0451087[&&NHX:Type=GTDB:gtdb_class=c__Spirochaetia:gtdb_domain=d__Bacteria:gtdb_family=f__Treponemataceae:gtdb_genus=g__Treponema_D:gtdb_order=o__Treponematales:gtdb_phylum=p__Spirochaetota:gtdb_species=s__Treponema_D sp017550685:heptad=MCP-48H:species=d__Bacteria_p__Spirochaetota_c__Spirochaetia_o__Treponematales_f__Treponemataceae_g__Treponema_D_s__Treponema_D sp017550685],GB_GCA_017616165.1_protein.faa_JAFZYR010000097.1_4@PF00015_full_PFAM.479.628:0.0124959[&&NHX:Type=GTDB:gtdb_class=c__Spirochaetia:gtdb_domain=d__Bacteria:gtdb_family=f__Treponemataceae:gtdb_genus=g__Treponema_D:gtdb_order=o__Treponematales:gtdb_phylum=p__Spirochaetota:gtdb_species=s__Treponema_D sp017616165:heptad=MCP-48H:species=d__Bacteria_p__Spirochaetota_c__Spirochaetia_o__Treponematales_f__Treponemataceae_g__Treponema_D_s__Treponema_D sp017616165])0.761:0.00532058[&&NHX:Sample_counter=:Type_counter=GTDB--2:capture_class_counter=:capture_domain_counter=:capture_family_counter=:capture_genus_counter=:capture_order_counter=:capture_phylum_counter=:capture_species_counter=:evoltype=D:gtdb_class_counter=c__Spirochaetia--2:gtdb_domain_counter=d__Bacteria--2:gtdb_family_counter=f__Treponemataceae--2:gtdb_genus_counter=g__Treponema_D--2:gtdb_order_counter=o__Treponematales--2:gtdb_phylum_counter=p__Spirochaetota--2:gtdb_species_counter=s__Treponema_D sp017550685--1||s__Treponema_D sp017616165--1:heptad_counter=MCP-48H--2:lbd_counter=:lca=d__Bacteria:lca_tree=g__Treponema_D:name=N858183:ref_name_counter=])0.178:0.0122853[&&NHX:Sample_counter=:Type_counter=GTDB--3:capture_class_counter=:capture_domain_counter=:capture_family_counter=:capture_genus_counter=:capture_order_counter=:capture_phylum_counter=:capture_species_counter=:evoltype=D:gtdb_class_counter=c__Spirochaetia--3:gtdb_domain_counter=d__Bacteria--3:gtdb_family_counter=f__Treponemataceae--3:gtdb_genus_counter=g__Treponema_D--3:gtdb_order_counter=o__Treponematales--3:gtdb_phylum_counter=p__Spirochaetota--3:gtdb_species_counter=s__Treponema_D sp017544745--1||s__Treponema_D sp017550685--1||s__Treponema_D sp017616165--1:heptad_counter=MCP-48H--3:lbd_counter=:lca=d__Bacteria:lca_tree=g__Treponema_D:name=N858184:ref_name_counter=])0.929:0.0416253[&&NHX:Sample_counter=:Type_counter=GTDB--7:capture_class_counter=:capture_domain_counter=:capture_family_counter=:capture_genus_counter=:capture_order_counter=:capture_phylum_counter=:capture_species_counter=:evoltype=D:gtdb_class_counter=c__Spirochaetia--7:gtdb_domain_counter=d__Bacteria--7:gtdb_family_counter=f__Treponemataceae--7:gtdb_genus_counter=g__Treponema_D--7:gtdb_order_counter=o__Treponematales--7:gtdb_phylum_counter=p__Spirochaetota--7:gtdb_species_counter=s__Treponema_D sp017544745--1||s__Treponema_D sp017550685--1||s__Treponema_D sp017551545--1||s__Treponema_D sp017616165--1||s__Treponema_D sp017617115--1||s__Treponema_D sp017617145--1||s__Treponema_D sp017651065--1:heptad_counter=MCP-48H--7:lbd_counter=:lca=d__Bacteria:lca_tree=g__Treponema_D:name=N858185:ref_name_counter=],GB_GCA_016285185.1_protein.faa_JAEEQG010000129.1_5@PF00015_full_PFAM.468.629:0.144009[&&NHX:Type=GTDB:gtdb_class=c__Spirochaetia:gtdb_domain=d__Bacteria:gtdb_family=f__Treponemataceae:gtdb_genus=g__UBA1240:gtdb_order=o__Treponematales:gtdb_phylum=p__Spirochaetota:gtdb_species=s__UBA1240 sp016285185:heptad=MCP-48H:species=d__Bacteria_p__Spirochaetota_c__Spirochaetia_o__Treponematales_f__Treponemataceae_g__UBA1240_s__UBA1240 sp016285185])0.488:0.0221481[&&NHX:Sample_counter=:Type_counter=GTDB--8:capture_class_counter=:capture_domain_counter=:capture_family_counter=:capture_genus_counter=:capture_order_counter=:capture_phylum_counter=:capture_species_counter=:evoltype=D:gtdb_class_counter=c__Spirochaetia--8:gtdb_domain_counter=d__Bacteria--8:gtdb_family_counter=f__Treponemataceae--8:gtdb_genus_counter=g__Treponema_D--7||g__UBA1240--1:gtdb_order_counter=o__Treponematales--8:gtdb_phylum_counter=p__Spirochaetota--8:gtdb_species_counter=s__Treponema_D sp017544745--1||s__Treponema_D sp017550685--1||s__Treponema_D sp017551545--1||s__Treponema_D sp017616165--1||s__Treponema_D sp017617115--1||s__Treponema_D sp017617145--1||s__Treponema_D sp017651065--1||s__UBA1240 sp016285185--1:heptad_counter=MCP-48H--8:lbd_counter=:lca=d__Bacteria:lca_tree=f__Treponemataceae:name=N858187:ref_name_counter=],(GB_GCA_017550685.1_protein.faa_JAFZOJ010000075.1_18@PF00015_full_PFAM.476.623:0.012012[&&NHX:Type=GTDB:gtdb_class=c__Spirochaetia:gtdb_domain=d__Bacteria:gtdb_family=f__Treponemataceae:gtdb_genus=g__Treponema_D:gtdb_order=o__Treponematales:gtdb_phylum=p__Spirochaetota:gtdb_species=s__Treponema_D sp017550685:heptad=MCP-48H:species=d__Bacteria_p__Spirochaetota_c__Spirochaetia_o__Treponematales_f__Treponemataceae_g__Treponema_D_s__Treponema_D sp017550685],GB_GCA_017963165.1_protein.faa_JAGCTZ010000053.1_28@PF00015_full_PFAM.479.628:0.0327781[&&NHX:Type=GTDB:gtdb_class=c__Spirochaetia:gtdb_domain=d__Bacteria:gtdb_family=f__Treponemataceae:gtdb_genus=g__Treponema_D:gtdb_order=o__Treponematales:gtdb_phylum=p__Spirochaetota:gtdb_species=s__Treponema_D sp017963165:heptad=MCP-48H:species=d__Bacteria_p__Spirochaetota_c__Spirochaetia_o__Treponematales_f__Treponemataceae_g__Treponema_D_s__Treponema_D sp017963165])0.472:0.00975363[&&NHX:Sample_counter=:Type_counter=GTDB--2:capture_class_counter=:capture_domain_counter=:capture_family_counter=:capture_genus_counter=:capture_order_counter=:capture_phylum_counter=:capture_species_counter=:evoltype=D:gtdb_class_counter=c__Spirochaetia--2:gtdb_domain_counter=d__Bacteria--2:gtdb_family_counter=f__Treponemataceae--2:gtdb_genus_counter=g__Treponema_D--2:gtdb_order_counter=o__Treponematales--2:gtdb_phylum_counter=p__Spirochaetota--2:gtdb_species_counter=s__Treponema_D sp017550685--1||s__Treponema_D sp017963165--1:heptad_counter=MCP-48H--2:lbd_counter=:lca=d__Bacteria:lca_tree=g__Treponema_D:name=N858190:ref_name_counter=])0.934:0.0311985[&&NHX:Sample_counter=:Type_counter=GTDB--10:capture_class_counter=:capture_domain_counter=:capture_family_counter=:capture_genus_counter=:capture_order_counter=:capture_phylum_counter=:capture_species_counter=:evoltype=D:gtdb_class_counter=c__Spirochaetia--10:gtdb_domain_counter=d__Bacteria--10:gtdb_family_counter=f__Treponemataceae--10:gtdb_genus_counter=g__Treponema_D--9||g__UBA1240--1:gtdb_order_counter=o__Treponematales--10:gtdb_phylum_counter=p__Spirochaetota--10:gtdb_species_counter=s__Treponema_D sp017544745--1||s__Treponema_D sp017550685--2||s__Treponema_D sp017551545--1||s__Treponema_D sp017616165--1||s__Treponema_D sp017617115--1||s__Treponema_D sp017617145--1||s__Treponema_D sp017651065--1||s__Treponema_D sp017963165--1||s__UBA1240 sp016285185--1:heptad_counter=MCP-48H--10:lbd_counter=:lca=d__Bacteria:lca_tree=g__Treponema_D:name=N858191:ref_name_counter=],((GB_GCA_017619795.1_protein.faa_JAFZRP010000069.1_8@PF00015_full_PFAM.475.686:0.0124864[&&NHX:Type=GTDB:gtdb_class=c__Spirochaetia:gtdb_domain=d__Bacteria:gtdb_family=f__Treponemataceae:gtdb_genus=g__Treponema_D:gtdb_order=o__Treponematales:gtdb_phylum=p__Spirochaetota:gtdb_species=s__Treponema_D sp017619795:heptad=MCP-48H:species=d__Bacteria_p__Spirochaetota_c__Spirochaetia_o__Treponematales_f__Treponemataceae_g__Treponema_D_s__Treponema_D sp017619795],GB_GCA_016290335.1_protein.faa_JAEETM010000031.1_5@PF00015_full_PFAM.476.684:0.0236068[&&NHX:Type=GTDB:gtdb_class=c__Spirochaetia:gtdb_domain=d__Bacteria:gtdb_family=f__Treponemataceae:gtdb_genus=g__Treponema_D:gtdb_order=o__Treponematales:gtdb_phylum=p__Spirochaetota:gtdb_species=s__Treponema_D sp016290335:heptad=MCP-48H:species=d__Bacteria_p__Spirochaetota_c__Spirochaetia_o__Treponematales_f__Treponemataceae_g__Treponema_D_s__Treponema_D sp016290335])0.932:0.0453143[&&NHX:Sample_counter=:Type_counter=GTDB--2:capture_class_counter=:capture_domain_counter=:capture_family_counter=:capture_genus_counter=:capture_order_counter=:capture_phylum_counter=:capture_species_counter=:evoltype=D:gtdb_class_counter=c__Spirochaetia--2:gtdb_domain_counter=d__Bacteria--2:gtdb_family_counter=f__Treponemataceae--2:gtdb_genus_counter=g__Treponema_D--2:gtdb_order_counter=o__Treponematales--2:gtdb_phylum_counter=p__Spirochaetota--2:gtdb_species_counter=s__Treponema_D sp016290335--1||s__Treponema_D sp017619795--1:heptad_counter=MCP-48H--2:lbd_counter=:lca=d__Bacteria:lca_tree=g__Treponema_D:name=N858194:ref_name_counter=],GB_GCA_902802305.1_protein.faa_CADCLG010000022.1_34@PF00015_full_PFAM.475.628:0.0923317[&&NHX:Type=GTDB:gtdb_class=c__Spirochaetia:gtdb_domain=d__Bacteria:gtdb_family=f__Treponemataceae:gtdb_genus=g__Treponema_D:gtdb_order=o__Treponematales:gtdb_phylum=p__Spirochaetota:gtdb_species=s__Treponema_D sp902802305:heptad=MCP-48H:species=d__Bacteria_p__Spirochaetota_c__Spirochaetia_o__Treponematales_f__Treponemataceae_g__Treponema_D_s__Treponema_D sp902802305])0.934:0.0372082[&&NHX:Sample_counter=:Type_counter=GTDB--3:capture_class_counter=:capture_domain_counter=:capture_family_counter=:capture_genus_counter=:capture_order_counter=:capture_phylum_counter=:capture_species_counter=:evoltype=D:gtdb_class_counter=c__Spirochaetia--3:gtdb_domain_counter=d__Bacteria--3:gtdb_family_counter=f__Treponemataceae--3:gtdb_genus_counter=g__Treponema_D--3:gtdb_order_counter=o__Treponematales--3:gtdb_phylum_counter=p__Spirochaetota--3:gtdb_species_counter=s__Treponema_D sp016290335--1||s__Treponema_D sp017619795--1||s__Treponema_D sp902802305--1:heptad_counter=MCP-48H--3:lbd_counter=:lca=d__Bacteria:lca_tree=g__Treponema_D:name=N858196:ref_name_counter=])0.773:0.0134801[&&NHX:Sample_counter=:Type_counter=GTDB--13:capture_class_counter=:capture_domain_counter=:capture_family_counter=:capture_genus_counter=:capture_order_counter=:capture_phylum_counter=:capture_species_counter=:evoltype=D:gtdb_class_counter=c__Spirochaetia--13:gtdb_domain_counter=d__Bacteria--13:gtdb_family_counter=f__Treponemataceae--13:gtdb_genus_counter=g__Treponema_D--12||g__UBA1240--1:gtdb_order_counter=o__Treponematales--13:gtdb_phylum_counter=p__Spirochaetota--13:gtdb_species_counter=s__Treponema_D sp016290335--1||s__Treponema_D sp017544745--1||s__Treponema_D sp017550685--2||s__Treponema_D sp017551545--1||s__Treponema_D sp017616165--1||s__Treponema_D sp017617115--1||s__Treponema_D sp017617145--1||s__Treponema_D sp017619795--1||s__Treponema_D sp017651065--1||s__Treponema_D sp017963165--1||s__Treponema_D sp902802305--1||s__UBA1240 sp016285185--1:heptad_counter=MCP-48H--13:lbd_counter=:lca=d__Bacteria:lca_tree=g__Treponema_D:name=N858197:ref_name_counter=],(((GB_GCA_016286365.1_protein.faa_JAEESN010000014.1_26@PF00015_full_PFAM.477.635:0.00987361[&&NHX:Type=GTDB:gtdb_class=c__Spirochaetia:gtdb_domain=d__Bacteria:gtdb_family=f__Treponemataceae:gtdb_genus=g__Treponema_D:gtdb_order=o__Treponematales:gtdb_phylum=p__Spirochaetota:gtdb_species=s__Treponema_D sp016286365:heptad=MCP-48H:species=d__Bacteria_p__Spirochaetota_c__Spirochaetia_o__Treponematales_f__Treponemataceae_g__Treponema_D_s__Treponema_D sp016286365],GB_GCA_017962965.1_protein.faa_JAGCUI010000066.1_20@PF00015_full_PFAM.477.635:0.0092576[&&NHX:Type=GTDB:gtdb_class=c__Spirochaetia:gtdb_domain=d__Bacteria:gtdb_family=f__Treponemataceae:gtdb_genus=g__Treponema_D:gtdb_order=o__Treponematales:gtdb_phylum=p__Spirochaetota:gtdb_species=s__Treponema_D sp017962965:heptad=MCP-48H:species=d__Bacteria_p__Spirochaetota_c__Spirochaetia_o__Treponematales_f__Treponemataceae_g__Treponema_D_s__Treponema_D sp017962965])0.816:0.0300824[&&NHX:Sample_counter=:Type_counter=GTDB--2:capture_class_counter=:capture_domain_counter=:capture_family_counter=:capture_genus_counter=:capture_order_counter=:capture_phylum_counter=:capture_species_counter=:evoltype=D:gtdb_class_counter=c__Spirochaetia--2:gtdb_domain_counter=d__Bacteria--2:gtdb_family_counter=f__Treponemataceae--2:gtdb_genus_counter=g__Treponema_D--2:gtdb_order_counter=o__Treponematales--2:gtdb_phylum_counter=p__Spirochaetota--2:gtdb_species_counter=s__Treponema_D sp016286365--1||s__Treponema_D sp017962965--1:heptad_counter=MCP-48H--2:lbd_counter=:lca=d__Bacteria:lca_tree=g__Treponema_D:name=N858200:ref_name_counter=],GB_GCA_017548565.1_protein.faa_JAFYZU010000050.1_65@PF00015_full_PFAM.479.633:0.100174[&&NHX:Type=GTDB:gtdb_class=c__Spirochaetia:gtdb_domain=d__Bacteria:gtdb_family=f__Treponemataceae:gtdb_genus=g__Treponema_D:gtdb_order=o__Treponematales:gtdb_phylum=p__Spirochaetota:gtdb_species=s__Treponema_D sp017548565:heptad=MCP-48H:species=d__Bacteria_p__Spirochaetota_c__Spirochaetia_o__Treponematales_f__Treponemataceae_g__Treponema_D_s__Treponema_D sp017548565])0.929:0.0349516[&&NHX:Sample_counter=:Type_counter=GTDB--3:capture_class_counter=:capture_domain_counter=:capture_family_counter=:capture_genus_counter=:capture_order_counter=:capture_phylum_counter=:capture_species_counter=:evoltype=D:gtdb_class_counter=c__Spirochaetia--3:gtdb_domain_counter=d__Bacteria--3:gtdb_family_counter=f__Treponemataceae--3:gtdb_genus_counter=g__Treponema_D--3:gtdb_order_counter=o__Treponematales--3:gtdb_phylum_counter=p__Spirochaetota--3:gtdb_species_counter=s__Treponema_D sp016286365--1||s__Treponema_D sp017548565--1||s__Treponema_D sp017962965--1:heptad_counter=MCP-48H--3:lbd_counter=:lca=d__Bacteria:lca_tree=g__Treponema_D:name=N858202:ref_name_counter=],GB_GCA_018385315.1_protein.faa_JAHAZJ010000153.1_7@PF00015_full_PFAM.492.648:0.0288347[&&NHX:Type=GTDB:gtdb_class=c__Spirochaetia:gtdb_domain=d__Bacteria:gtdb_family=f__Treponemataceae:gtdb_genus=g__Treponema_D:gtdb_order=o__Treponematales:gtdb_phylum=p__Spirochaetota:gtdb_species=s__Treponema_D sp018385315:heptad=MCP-48H:species=d__Bacteria_p__Spirochaetota_c__Spirochaetia_o__Treponematales_f__Treponemataceae_g__Treponema_D_s__Treponema_D sp018385315])0.843:0.0130511[&&NHX:Sample_counter=:Type_counter=GTDB--4:capture_class_counter=:capture_domain_counter=:capture_family_counter=:capture_genus_counter=:capture_order_counter=:capture_phylum_counter=:capture_species_counter=:evoltype=D:gtdb_class_counter=c__Spirochaetia--4:gtdb_domain_counter=d__Bacteria--4:gtdb_family_counter=f__Treponemataceae--4:gtdb_genus_counter=g__Treponema_D--4:gtdb_order_counter=o__Treponematales--4:gtdb_phylum_counter=p__Spirochaetota--4:gtdb_species_counter=s__Treponema_D sp016286365--1||s__Treponema_D sp017548565--1||s__Treponema_D sp017962965--1||s__Treponema_D sp018385315--1:heptad_counter=MCP-48H--4:lbd_counter=:lca=d__Bacteria:lca_tree=g__Treponema_D:name=N858204:ref_name_counter=])0.111:0.0142486[&&NHX:Sample_counter=:Type_counter=GTDB--17:capture_class_counter=:capture_domain_counter=:capture_family_counter=:capture_genus_counter=:capture_order_counter=:capture_phylum_counter=:capture_species_counter=:evoltype=D:gtdb_class_counter=c__Spirochaetia--17:gtdb_domain_counter=d__Bacteria--17:gtdb_family_counter=f__Treponemataceae--17:gtdb_genus_counter=g__Treponema_D--16||g__UBA1240--1:gtdb_order_counter=o__Treponematales--17:gtdb_phylum_counter=p__Spirochaetota--17:gtdb_species_counter=s__Treponema_D sp016286365--1||s__Treponema_D sp016290335--1||s__Treponema_D sp017544745--1||s__Treponema_D sp017548565--1||s__Treponema_D sp017550685--2||s__Treponema_D sp017551545--1||s__Treponema_D sp017616165--1||s__Treponema_D sp017617115--1||s__Treponema_D sp017617145--1||s__Treponema_D sp017619795--1||s__Treponema_D sp017651065--1||s__Treponema_D sp017962965--1||s__Treponema_D sp017963165--1||s__Treponema_D sp018385315--1||s__Treponema_D sp902802305--1||s__UBA1240 sp016285185--1:heptad_counter=MCP-48H--17:lbd_counter=:lca=d__Bacteria:lca_tree=g__Treponema_D:name=N858205:ref_name_counter=],GB_GCA_015061465.1_protein.faa_SUWN01000013.1_26@PF00015_full_PFAM.479.691:0.111159[&&NHX:Type=GTDB:gtdb_class=c__Spirochaetia:gtdb_domain=d__Bacteria:gtdb_family=f__Treponemataceae:gtdb_genus=g__Treponema_D:gtdb_order=o__Treponematales:gtdb_phylum=p__Spirochaetota:gtdb_species=s__Treponema_D bryantii_D:heptad=MCP-48H:species=d__Bacteria_p__Spirochaetota_c__Spirochaetia_o__Treponematales_f__Treponemataceae_g__Treponema_D_s__Treponema_D bryantii_D])0.952:0.0372813[&&NHX:Sample_counter=:Type_counter=GTDB--18:capture_class_counter=:capture_domain_counter=:capture_family_counter=:capture_genus_counter=:capture_order_counter=:capture_phylum_counter=:capture_species_counter=:evoltype=D:gtdb_class_counter=c__Spirochaetia--18:gtdb_domain_counter=d__Bacteria--18:gtdb_family_counter=f__Treponemataceae--18:gtdb_genus_counter=g__Treponema_D--17||g__UBA1240--1:gtdb_order_counter=o__Treponematales--18:gtdb_phylum_counter=p__Spirochaetota--18:gtdb_species_counter=s__Treponema_D bryantii_D--1||s__Treponema_D sp016286365--1||s__Treponema_D sp016290335--1||s__Treponema_D sp017544745--1||s__Treponema_D sp017548565--1||s__Treponema_D sp017550685--2||s__Treponema_D sp017551545--1||s__Treponema_D sp017616165--1||s__Treponema_D sp017617115--1||s__Treponema_D sp017617145--1||s__Treponema_D sp017619795--1||s__Treponema_D sp017651065--1||s__Treponema_D sp017962965--1||s__Treponema_D sp017963165--1||s__Treponema_D sp018385315--1||s__Treponema_D sp902802305--1||s__UBA1240 sp016285185--1:heptad_counter=MCP-48H--18:lbd_counter=:lca=d__Bacteria:lca_tree=g__Treponema_D:name=N858207:ref_name_counter=])0.491:0.0282726[&&NHX:Sample_counter=:Type_counter=GTDB--21:capture_class_counter=:capture_domain_counter=:capture_family_counter=:capture_genus_counter=:capture_order_counter=:capture_phylum_counter=:capture_species_counter=:evoltype=D:gtdb_class_counter=c__Spirochaetia--21:gtdb_domain_counter=d__Bacteria--21:gtdb_family_counter=f__Treponemataceae--21:gtdb_genus_counter=g__Treponema_D--20||g__UBA1240--1:gtdb_order_counter=o__Treponematales--21:gtdb_phylum_counter=p__Spirochaetota--21:gtdb_species_counter=s__Treponema_D bryantii_D--1||s__Treponema_D sp002296965--1||s__Treponema_D sp002437725--1||s__Treponema_D sp012513125--1||s__Treponema_D sp016286365--1||s__Treponema_D sp016290335--1||s__Treponema_D sp017544745--1||s__Treponema_D sp017548565--1||s__Treponema_D sp017550685--2||s__Treponema_D sp017551545--1||s__Treponema_D sp017616165--1||s__Treponema_D sp017617115--1||s__Treponema_D sp017617145--1||s__Treponema_D sp017619795--1||s__Treponema_D sp017651065--1||s__Treponema_D sp017962965--1||s__Treponema_D sp017963165--1||s__Treponema_D sp018385315--1||s__Treponema_D sp902802305--1||s__UBA1240 sp016285185--1:heptad_counter=MCP-48H--21:lbd_counter=:lca=d__Bacteria:lca_tree=g__Treponema_D:name=N858208:ref_name_counter=],(GB_GCA_900769975.1_protein.faa_CAAGIR010000037.1_15@PF00015_full_PFAM.470.625:0.093213[&&NHX:Type=GTDB:gtdb_class=c__Spirochaetia:gtdb_domain=d__Bacteria:gtdb_family=f__Treponemataceae:gtdb_genus=g__Treponema_D:gtdb_order=o__Treponematales:gtdb_phylum=p__Spirochaetota:gtdb_species=s__Treponema_D sp900769975:heptad=MCP-48H:species=d__Bacteria_p__Spirochaetota_c__Spirochaetia_o__Treponematales_f__Treponemataceae_g__Treponema_D_s__Treponema_D sp900769975],GB_GCA_015152455.1_protein.faa_SUTY01000093.1_3@PF00015_full_PFAM.475.682:0.0691867[&&NHX:Type=GTDB:gtdb_class=c__Vampirovibrionia:gtdb_domain=d__Bacteria:gtdb_family=f__Gastranaerophilaceae:gtdb_genus=g__SIG32:gtdb_order=o__Gastranaerophilales:gtdb_phylum=p__Cyanobacteria:gtdb_species=s__SIG32 sp015152455:heptad=MCP-48H:species=d__Bacteria_p__Cyanobacteria_c__Vampirovibrionia_o__Gastranaerophilales_f__Gastranaerophilaceae_g__SIG32_s__SIG32 sp015152455])0.831:0.0298418[&&NHX:Sample_counter=:Type_counter=GTDB--2:capture_class_counter=:capture_domain_counter=:capture_family_counter=:capture_genus_counter=:capture_order_counter=:capture_phylum_counter=:capture_species_counter=:evoltype=D:gtdb_class_counter=c__Spirochaetia--1||c__Vampirovibrionia--1:gtdb_domain_counter=d__Bacteria--2:gtdb_family_counter=f__Gastranaerophilaceae--1||f__Treponemataceae--1:gtdb_genus_counter=g__SIG32--1||g__Treponema_D--1:gtdb_order_counter=o__Gastranaerophilales--1||o__Treponematales--1:gtdb_phylum_counter=p__Cyanobacteria--1||p__Spirochaetota--1:gtdb_species_counter=s__SIG32 sp015152455--1||s__Treponema_D sp900769975--1:heptad_counter=MCP-48H--2:lbd_counter=:lca=d__Bacteria:lca_tree=d__Bacteria:name=N858211:ref_name_counter=])0.348:0.0185505[&&NHX:Sample_counter=:Type_counter=GTDB--23:capture_class_counter=:capture_domain_counter=:capture_family_counter=:capture_genus_counter=:capture_order_counter=:capture_phylum_counter=:capture_species_counter=:evoltype=D:gtdb_class_counter=c__Spirochaetia--22||c__Vampirovibrionia--1:gtdb_domain_counter=d__Bacteria--23:gtdb_family_counter=f__Gastranaerophilaceae--1||f__Treponemataceae--22:gtdb_genus_counter=g__SIG32--1||g__Treponema_D--21||g__UBA1240--1:gtdb_order_counter=o__Gastranaerophilales--1||o__Treponematales--22:gtdb_phylum_counter=p__Cyanobacteria--1||p__Spirochaetota--22:gtdb_species_counter=s__SIG32 sp015152455--1||s__Treponema_D bryantii_D--1||s__Treponema_D sp002296965--1||s__Treponema_D sp002437725--1||s__Treponema_D sp012513125--1||s__Treponema_D sp016286365--1||s__Treponema_D sp016290335--1||s__Treponema_D sp017544745--1||s__Treponema_D sp017548565--1||s__Treponema_D sp017550685--2||s__Treponema_D sp017551545--1||s__Treponema_D sp017616165--1||s__Treponema_D sp017617115--1||s__Treponema_D sp017617145--1||s__Treponema_D sp017619795--1||s__Treponema_D sp017651065--1||s__Treponema_D sp017962965--1||s__Treponema_D sp017963165--1||s__Treponema_D sp018385315--1||s__Treponema_D sp900769975--1||s__Treponema_D sp902802305--1||s__UBA1240 sp016285185--1:heptad_counter=MCP-48H--23:lbd_counter=:lca=d__Bacteria:lca_tree=g__Treponema_D:name=N858212:ref_name_counter=])0.346:0.0105161[&&NHX:Sample_counter=:Type_counter=GTDB--24:capture_class_counter=:capture_domain_counter=:capture_family_counter=:capture_genus_counter=:capture_order_counter=:capture_phylum_counter=:capture_species_counter=:evoltype=D:gtdb_class_counter=c__Spirochaetia--23||c__Vampirovibrionia--1:gtdb_domain_counter=d__Bacteria--24:gtdb_family_counter=f__Gastranaerophilaceae--1||f__Treponemataceae--23:gtdb_genus_counter=g__SIG32--1||g__Treponema_D--22||g__UBA1240--1:gtdb_order_counter=o__Gastranaerophilales--1||o__Treponematales--23:gtdb_phylum_counter=p__Cyanobacteria--1||p__Spirochaetota--23:gtdb_species_counter=s__SIG32 sp015152455--1||s__Treponema_D bryantii_D--1||s__Treponema_D sp002296965--1||s__Treponema_D sp002437725--1||s__Treponema_D sp012513125--1||s__Treponema_D sp016286365--1||s__Treponema_D sp016290335--1||s__Treponema_D sp016292805--1||s__Treponema_D sp017544745--1||s__Treponema_D sp017548565--1||s__Treponema_D sp017550685--2||s__Treponema_D sp017551545--1||s__Treponema_D sp017616165--1||s__Treponema_D sp017617115--1||s__Treponema_D sp017617145--1||s__Treponema_D sp017619795--1||s__Treponema_D sp017651065--1||s__Treponema_D sp017962965--1||s__Treponema_D sp017963165--1||s__Treponema_D sp018385315--1||s__Treponema_D sp900769975--1||s__Treponema_D sp902802305--1||s__UBA1240 sp016285185--1:heptad_counter=MCP-48H--24:lbd_counter=:lca=d__Bacteria:lca_tree=g__Treponema_D:name=N858213:ref_name_counter=])0.957:0.115942[&&NHX:Sample_counter=:Type_counter=GTDB--25:capture_class_counter=:capture_domain_counter=:capture_family_counter=:capture_genus_counter=:capture_order_counter=:capture_phylum_counter=:capture_species_counter=:evoltype=D:gtdb_class_counter=c__Spirochaetia--24||c__Vampirovibrionia--1:gtdb_domain_counter=d__Bacteria--25:gtdb_family_counter=f__Gastranaerophilaceae--1||f__Treponemataceae--24:gtdb_genus_counter=g__SIG32--1||g__Treponema_D--23||g__UBA1240--1:gtdb_order_counter=o__Gastranaerophilales--1||o__Treponematales--24:gtdb_phylum_counter=p__Cyanobacteria--1||p__Spirochaetota--24:gtdb_species_counter=s__SIG32 sp015152455--1||s__Treponema_D bryantii_D--1||s__Treponema_D sp002296965--1||s__Treponema_D sp002437725--1||s__Treponema_D sp012513125--1||s__Treponema_D sp016286365--1||s__Treponema_D sp016286535--1||s__Treponema_D sp016290335--1||s__Treponema_D sp016292805--1||s__Treponema_D sp017544745--1||s__Treponema_D sp017548565--1||s__Treponema_D sp017550685--2||s__Treponema_D sp017551545--1||s__Treponema_D sp017616165--1||s__Treponema_D sp017617115--1||s__Treponema_D sp017617145--1||s__Treponema_D sp017619795--1||s__Treponema_D sp017651065--1||s__Treponema_D sp017962965--1||s__Treponema_D sp017963165--1||s__Treponema_D sp018385315--1||s__Treponema_D sp900769975--1||s__Treponema_D sp902802305--1||s__UBA1240 sp016285185--1:heptad_counter=MCP-48H--25:lbd_counter=:lca=d__Bacteria:lca_tree=g__Treponema_D:name=N858214:ref_name_counter=])0.946:0.102558[&&NHX:Sample_counter=:Type_counter=GTDB--26:capture_class_counter=:capture_domain_counter=:capture_family_counter=:capture_genus_counter=:capture_order_counter=:capture_phylum_counter=:capture_species_counter=:evoltype=D:gtdb_class_counter=c__Spirochaetia--25||c__Vampirovibrionia--1:gtdb_domain_counter=d__Bacteria--26:gtdb_family_counter=f__Gastranaerophilaceae--1||f__Treponemataceae--25:gtdb_genus_counter=g__SIG32--1||g__Treponema_D--24||g__UBA1240--1:gtdb_order_counter=o__Gastranaerophilales--1||o__Treponematales--25:gtdb_phylum_counter=p__Cyanobacteria--1||p__Spirochaetota--25:gtdb_species_counter=s__SIG32 sp015152455--1||s__Treponema_D bryantii_D--1||s__Treponema_D porcinum--1||s__Treponema_D sp002296965--1||s__Treponema_D sp002437725--1||s__Treponema_D sp012513125--1||s__Treponema_D sp016286365--1||s__Treponema_D sp016286535--1||s__Treponema_D sp016290335--1||s__Treponema_D sp016292805--1||s__Treponema_D sp017544745--1||s__Treponema_D sp017548565--1||s__Treponema_D sp017550685--2||s__Treponema_D sp017551545--1||s__Treponema_D sp017616165--1||s__Treponema_D sp017617115--1||s__Treponema_D sp017617145--1||s__Treponema_D sp017619795--1||s__Treponema_D sp017651065--1||s__Treponema_D sp017962965--1||s__Treponema_D sp017963165--1||s__Treponema_D sp018385315--1||s__Treponema_D sp900769975--1||s__Treponema_D sp902802305--1||s__UBA1240 sp016285185--1:heptad_counter=MCP-48H--26:lbd_counter=:lca=d__Bacteria:lca_tree=g__Treponema_D:name=N858215:ref_name_counter=])0.904:0.107577[&&NHX:Sample_counter=:Type_counter=GTDB--26:capture_class_counter=:capture_domain_counter=:capture_family_counter=:capture_genus_counter=:capture_order_counter=:capture_phylum_counter=:capture_species_counter=:gtdb_class_counter=c__Spirochaetia--25||c__Vampirovibrionia--1:gtdb_domain_counter=d__Bacteria--26:gtdb_family_counter=f__Gastranaerophilaceae--1||f__Treponemataceae--25:gtdb_genus_counter=g__SIG32--1||g__Treponema_D--24||g__UBA1240--1:gtdb_order_counter=o__Gastranaerophilales--1||o__Treponematales--25:gtdb_phylum_counter=p__Cyanobacteria--1||p__Spirochaetota--25:gtdb_species_counter=s__SIG32 sp015152455--1||s__Treponema_D bryantii_D--1||s__Treponema_D porcinum--1||s__Treponema_D sp002296965--1||s__Treponema_D sp002437725--1||s__Treponema_D sp012513125--1||s__Treponema_D sp016286365--1||s__Treponema_D sp016286535--1||s__Treponema_D sp016290335--1||s__Treponema_D sp016292805--1||s__Treponema_D sp017544745--1||s__Treponema_D sp017548565--1||s__Treponema_D sp017550685--2||s__Treponema_D sp017551545--1||s__Treponema_D sp017616165--1||s__Treponema_D sp017617115--1||s__Treponema_D sp017617145--1||s__Treponema_D sp017619795--1||s__Treponema_D sp017651065--1||s__Treponema_D sp017962965--1||s__Treponema_D sp017963165--1||s__Treponema_D sp018385315--1||s__Treponema_D sp900769975--1||s__Treponema_D sp902802305--1||s__UBA1240 sp016285185--1:heptad_counter=MCP-48H--26:lbd_counter=:lca=d__Bacteria:lca_tree=g__Treponema_D:name=N858216:ref_name_counter=])0.913:0.0815339[&&NHX:Sample_counter=:Type_counter=GTDB--27:capture_class_counter=:capture_domain_counter=:capture_family_counter=:capture_genus_counter=:capture_order_counter=:capture_phylum_counter=:capture_species_counter=:evoltype=D:gtdb_class_counter=c__Spirochaetia--26||c__Vampirovibrionia--1:gtdb_domain_counter=d__Bacteria--27:gtdb_family_counter=f__Gastranaerophilaceae--1||f__Treponemataceae--26:gtdb_genus_counter=g__CETP13--1||g__SIG32--1||g__Treponema_D--24||g__UBA1240--1:gtdb_order_counter=o__Gastranaerophilales--1||o__Treponematales--26:gtdb_phylum_counter=p__Cyanobacteria--1||p__Spirochaetota--26:gtdb_species_counter=s__CETP13 sp001885315--1||s__SIG32 sp015152455--1||s__Treponema_D bryantii_D--1||s__Treponema_D porcinum--1||s__Treponema_D sp002296965--1||s__Treponema_D sp002437725--1||s__Treponema_D sp012513125--1||s__Treponema_D sp016286365--1||s__Treponema_D sp016286535--1||s__Treponema_D sp016290335--1||s__Treponema_D sp016292805--1||s__Treponema_D sp017544745--1||s__Treponema_D sp017548565--1||s__Treponema_D sp017550685--2||s__Treponema_D sp017551545--1||s__Treponema_D sp017616165--1||s__Treponema_D sp017617115--1||s__Treponema_D sp017617145--1||s__Treponema_D sp017619795--1||s__Treponema_D sp017651065--1||s__Treponema_D sp017962965--1||s__Treponema_D sp017963165--1||s__Treponema_D sp018385315--1||s__Treponema_D sp900769975--1||s__Treponema_D sp902802305--1||s__UBA1240 sp016285185--1:heptad_counter=MCP-48H--27:lbd_counter=:lca=d__Bacteria:lca_tree=f__Treponemataceae:name=N858217:ref_name_counter=],RS_GCF_000212415.1_protein.faa_NC_015500.1_453@PF00015_full_PFAM.477.696:0.396884[&&NHX:Type=GTDB:gtdb_class=c__Spirochaetia:gtdb_domain=d__Bacteria:gtdb_family=f__Treponemataceae:gtdb_genus=g__Treponema_F:gtdb_order=o__Treponematales:gtdb_phylum=p__Spirochaetota:gtdb_species=s__Treponema_F brennaborense:heptad=MCP-48H:species=d__Bacteria_p__Spirochaetota_c__Spirochaetia_o__Treponematales_f__Treponemataceae_g__Treponema_F_s__Treponema_F brennaborense])0:0.0109918[&&NHX:Sample_counter=:Type_counter=GTDB--28:capture_class_counter=:capture_domain_counter=:capture_family_counter=:capture_genus_counter=:capture_order_counter=:capture_phylum_counter=:capture_species_counter=:evoltype=D:gtdb_class_counter=c__Spirochaetia--27||c__Vampirovibrionia--1:gtdb_domain_counter=d__Bacteria--28:gtdb_family_counter=f__Gastranaerophilaceae--1||f__Treponemataceae--27:gtdb_genus_counter=g__CETP13--1||g__SIG32--1||g__Treponema_D--24||g__Treponema_F--1||g__UBA1240--1:gtdb_order_counter=o__Gastranaerophilales--1||o__Treponematales--27:gtdb_phylum_counter=p__Cyanobacteria--1||p__Spirochaetota--27:gtdb_species_counter=s__CETP13 sp001885315--1||s__SIG32 sp015152455--1||s__Treponema_D bryantii_D--1||s__Treponema_D porcinum--1||s__Treponema_D sp002296965--1||s__Treponema_D sp002437725--1||s__Treponema_D sp012513125--1||s__Treponema_D sp016286365--1||s__Treponema_D sp016286535--1||s__Treponema_D sp016290335--1||s__Treponema_D sp016292805--1||s__Treponema_D sp017544745--1||s__Treponema_D sp017548565--1||s__Treponema_D sp017550685--2||s__Treponema_D sp017551545--1||s__Treponema_D sp017616165--1||s__Treponema_D sp017617115--1||s__Treponema_D sp017617145--1||s__Treponema_D sp017619795--1||s__Treponema_D sp017651065--1||s__Treponema_D sp017962965--1||s__Treponema_D sp017963165--1||s__Treponema_D sp018385315--1||s__Treponema_D sp900769975--1||s__Treponema_D sp902802305--1||s__Treponema_F brennaborense--1||s__UBA1240 sp016285185--1:heptad_counter=MCP-48H--28:lbd_counter=:lca=d__Bacteria:lca_tree=f__Treponemataceae:name=N858219:ref_name_counter=],((GB_GCA_014804085.1_protein.faa_JAAVAM010000006.1_122@PF00015_full_PFAM.509.669:0.172633[&&NHX:Type=GTDB:gtdb_class=c__Spirochaetia:gtdb_domain=d__Bacteria:gtdb_family=f__Treponemataceae:gtdb_genus=g__Treponema_D:gtdb_order=o__Treponematales:gtdb_phylum=p__Spirochaetota:gtdb_species=s__Treponema_D sp014804085:heptad=MCP-48H:species=d__Bacteria_p__Spirochaetota_c__Spirochaetia_o__Treponematales_f__Treponemataceae_g__Treponema_D_s__Treponema_D sp014804085],(GB_GCA_017449285.1_protein.faa_JAFSJX010000009.1_27@PF00015_full_PFAM.499.668:0.0596726,(GB_GCA_002369025.1_protein.faa_DFDV01000150.1_3@PF00015_full_PFAM.489.660:0.0188622[&&NHX:Type=GTDB:gtdb_class=c__Spirochaetia:gtdb_domain=d__Bacteria:gtdb_family=f__Treponemataceae:gtdb_genus=g__Treponema_D:gtdb_order=o__Treponematales:gtdb_phylum=p__Spirochaetota:gtdb_species=s__Treponema_D sp002369025:heptad=MCP-48H:species=d__Bacteria_p__Spirochaetota_c__Spirochaetia_o__Treponematales_f__Treponemataceae_g__Treponema_D_s__Treponema_D sp002369025],GB_GCA_017450535.1_protein.faa_JAFSTK010000141.1_6@PF00015_full_PFAM.499.670:0.0460142[&&NHX:Type=GTDB:gtdb_class=c__Spirochaetia:gtdb_domain=d__Bacteria:gtdb_family=f__Treponemataceae:gtdb_genus=g__Treponema_D:gtdb_order=o__Treponematales:gtdb_phylum=p__Spirochaetota:gtdb_species=s__Treponema_D sp017450535:heptad=MCP-48H:species=d__Bacteria_p__Spirochaetota_c__Spirochaetia_o__Treponematales_f__Treponemataceae_g__Treponema_D_s__Treponema_D sp017450535])0.865:0.0382972[&&NHX:Sample_counter=:Type_counter=GTDB--2:capture_class_counter=:capture_domain_counter=:capture_family_counter=:capture_genus_counter=:capture_order_counter=:capture_phylum_counter=:capture_species_counter=:evoltype=D:gtdb_class_counter=c__Spirochaetia--2:gtdb_domain_counter=d__Bacteria--2:gtdb_family_counter=f__Treponemataceae--2:gtdb_genus_counter=g__Treponema_D--2:gtdb_order_counter=o__Treponematales--2:gtdb_phylum_counter=p__Spirochaetota--2:gtdb_species_counter=s__Treponema_D sp002369025--1||s__Treponema_D sp017450535--1:heptad_counter=MCP-48H--2:lbd_counter=:lca=d__Bacteria:lca_tree=g__Treponema_D:name=N858224:ref_name_counter=])0.249:0.0386586[&&NHX:Sample_counter=:Type_counter=GTDB--2:capture_class_counter=:capture_domain_counter=:capture_family_counter=:capture_genus_counter=:capture_order_counter=:capture_phylum_counter=:capture_species_counter=:gtdb_class_counter=c__Spirochaetia--2:gtdb_domain_counter=d__Bacteria--2:gtdb_family_counter=f__Treponemataceae--2:gtdb_genus_counter=g__Treponema_D--2:gtdb_order_counter=o__Treponematales--2:gtdb_phylum_counter=p__Spirochaetota--2:gtdb_species_counter=s__Treponema_D sp002369025--1||s__Treponema_D sp017450535--1:heptad_counter=MCP-48H--2:lbd_counter=:lca_tree=g__Treponema_D:name=N858225:ref_name_counter=])0.998:0.19583[&&NHX:Sample_counter=:Type_counter=GTDB--3:capture_class_counter=:capture_domain_counter=:capture_family_counter=:capture_genus_counter=:capture_order_counter=:capture_phylum_counter=:capture_species_counter=:gtdb_class_counter=c__Spirochaetia--3:gtdb_domain_counter=d__Bacteria--3:gtdb_family_counter=f__Treponemataceae--3:gtdb_genus_counter=g__Treponema_D--3:gtdb_order_counter=o__Treponematales--3:gtdb_phylum_counter=p__Spirochaetota--3:gtdb_species_counter=s__Treponema_D sp002369025--1||s__Treponema_D sp014804085--1||s__Treponema_D sp017450535--1:heptad_counter=MCP-48H--3:lbd_counter=:lca_tree=g__Treponema_D:name=N858226:ref_name_counter=],(GB_GCA_002394465.1_protein.faa_DGTU01000070.1_3@PF00015_full_PFAM.505.722:0.217775[&&NHX:Type=GTDB:gtdb_class=c__Spirochaetia:gtdb_domain=d__Bacteria:gtdb_family=f__Treponemataceae:gtdb_genus=g__Treponema_D:gtdb_order=o__Treponematales:gtdb_phylum=p__Spirochaetota:gtdb_species=s__Treponema_D sp002394465:heptad=MCP-48H:species=d__Bacteria_p__Spirochaetota_c__Spirochaetia_o__Treponematales_f__Treponemataceae_g__Treponema_D_s__Treponema_D sp002394465],((GB_GCA_016283615.1_protein.faa_JAEENG010000014.1_10@PF00015_full_PFAM.451.621:0.148373[&&NHX:Type=GTDB:gtdb_class=c__Spirochaetia:gtdb_domain=d__Bacteria:gtdb_family=f__Treponemataceae:gtdb_genus=g__Treponema_D:gtdb_order=o__Treponematales:gtdb_phylum=p__Spirochaetota:gtdb_species=s__Treponema_D sp016283615:heptad=MCP-48H:species=d__Bacteria_p__Spirochaetota_c__Spirochaetia_o__Treponematales_f__Treponemataceae_g__Treponema_D_s__Treponema_D sp016283615],((GB_GCA_900770075.1_protein.faa_CAAGIZ010000055.1_8@PF00015_full_PFAM.540.735:0.0490662,(GB_GCA_002477955.1_protein.faa_DLLE01000053.1_15@PF00015_full_PFAM.541.741:0.0219504[&&NHX:Type=GTDB:gtdb_class=c__Spirochaetia:gtdb_domain=d__Bacteria:gtdb_family=f__Treponemataceae:gtdb_genus=g__Treponema_D:gtdb_order=o__Treponematales:gtdb_phylum=p__Spirochaetota:gtdb_species=s__Treponema_D sp002477955:heptad=MCP-48H:species=d__Bacteria_p__Spirochaetota_c__Spirochaetia_o__Treponematales_f__Treponemataceae_g__Treponema_D_s__Treponema_D sp002477955],RS_GCF_900167025.1_protein.faa_NZ_FUXC01000006.1_62@PF00015_full_PFAM.528.727:0.0157736[&&NHX:Type=GTDB:gtdb_class=c__Spirochaetia:gtdb_domain=d__Bacteria:gtdb_family=f__Treponemataceae:gtdb_genus=g__Treponema_D:gtdb_order=o__Treponematales:gtdb_phylum=p__Spirochaetota:gtdb_species=s__Treponema_D berlinense:heptad=MCP-48H:species=d__Bacteria_p__Spirochaetota_c__Spirochaetia_o__Treponematales_f__Treponemataceae_g__Treponema_D_s__Treponema_D berlinense])0.731:0.0146178[&&NHX:Sample_counter=:Type_counter=GTDB--2:capture_class_counter=:capture_domain_counter=:capture_family_counter=:capture_genus_counter=:capture_order_counter=:capture_phylum_counter=:capture_species_counter=:evoltype=D:gtdb_class_counter=c__Spirochaetia--2:gtdb_domain_counter=d__Bacteria--2:gtdb_family_counter=f__Treponemataceae--2:gtdb_genus_counter=g__Treponema_D--2:gtdb_order_counter=o__Treponematales--2:gtdb_phylum_counter=p__Spirochaetota--2:gtdb_species_counter=s__Treponema_D berlinense--1||s__Treponema_D sp002477955--1:heptad_counter=MCP-48H--2:lbd_counter=:lca=d__Bacteria:lca_tree=g__Treponema_D:name=N858232:ref_name_counter=])0.912:0.0452876[&&NHX:Sample_counter=:Type_counter=GTDB--2:capture_class_counter=:capture_domain_counter=:capture_family_counter=:capture_genus_counter=:capture_order_counter=:capture_phylum_counter=:capture_species_counter=:gtdb_class_counter=c__Spirochaetia--2:gtdb_domain_counter=d__Bacteria--2:gtdb_family_counter=f__Treponemataceae--2:gtdb_genus_counter=g__Treponema_D--2:gtdb_order_counter=o__Treponematales--2:gtdb_phylum_counter=p__Spirochaetota--2:gtdb_species_counter=s__Treponema_D berlinense--1||s__Treponema_D sp002477955--1:heptad_counter=MCP-48H--2:lbd_counter=:lca_tree=g__Treponema_D:name=N858233:ref_name_counter=],(RS_GCF_900497595.1_protein.faa_NZ_UFQO01000002.1_362@PF00015_full_PFAM.541.695:0.176826[&&NHX:Type=GTDB:gtdb_class=c__Spirochaetia:gtdb_domain=d__Bacteria:gtdb_family=f__Treponemataceae:gtdb_genus=g__Treponema_D:gtdb_order=o__Treponematales:gtdb_phylum=p__Spirochaetota:gtdb_species=s__Treponema_D pectinovorum:heptad=MCP-48H:species=d__Bacteria_p__Spirochaetota_c__Spirochaetia_o__Treponematales_f__Treponemataceae_g__Treponema_D_s__Treponema_D pectinovorum],GB_GCA_016297415.1_protein.faa_JAEDGQ010000032.1_3@PF00015_full_PFAM.539.746:0.0938971)0.268:0.050566[&&NHX:Sample_counter=:Type_counter=GTDB--1:capture_class_counter=:capture_domain_counter=:capture_family_counter=:capture_genus_counter=:capture_order_counter=:capture_phylum_counter=:capture_species_counter=:gtdb_class_counter=c__Spirochaetia--1:gtdb_domain_counter=d__Bacteria--1:gtdb_family_counter=f__Treponemataceae--1:gtdb_genus_counter=g__Treponema_D--1:gtdb_order_counter=o__Treponematales--1:gtdb_phylum_counter=p__Spirochaetota--1:gtdb_species_counter=s__Treponema_D pectinovorum--1:heptad_counter=MCP-48H--1:lbd_counter=:lca_tree=s__Treponema_D pectinovorum:name=N858236:ref_name_counter=])0.977:0.0899224[&&NHX:Sample_counter=:Type_counter=GTDB--3:capture_class_counter=:capture_domain_counter=:capture_family_counter=:capture_genus_counter=:capture_order_counter=:capture_phylum_counter=:capture_species_counter=:gtdb_class_counter=c__Spirochaetia--3:gtdb_domain_counter=d__Bacteria--3:gtdb_family_counter=f__Treponemataceae--3:gtdb_genus_counter=g__Treponema_D--3:gtdb_order_counter=o__Treponematales--3:gtdb_phylum_counter=p__Spirochaetota--3:gtdb_species_counter=s__Treponema_D berlinense--1||s__Treponema_D pectinovorum--1||s__Treponema_D sp002477955--1:heptad_counter=MCP-48H--3:lbd_counter=:lca_tree=g__Treponema_D:name=N858237:ref_name_counter=])0.957:0.0848824[&&NHX:Sample_counter=:Type_counter=GTDB--4:capture_class_counter=:capture_domain_counter=:capture_family_counter=:capture_genus_counter=:capture_order_counter=:capture_phylum_counter=:capture_species_counter=:gtdb_class_counter=c__Spirochaetia--4:gtdb_domain_counter=d__Bacteria--4:gtdb_family_counter=f__Treponemataceae--4:gtdb_genus_counter=g__Treponema_D--4:gtdb_order_counter=o__Treponematales--4:gtdb_phylum_counter=p__Spirochaetota--4:gtdb_species_counter=s__Treponema_D berlinense--1||s__Treponema_D pectinovorum--1||s__Treponema_D sp002477955--1||s__Treponema_D sp016283615--1:heptad_counter=MCP-48H--4:lbd_counter=:lca_tree=g__Treponema_D:name=N858238:ref_name_counter=],((((GB_GCA_017449265.1_protein.faa_JAFSJW010000016.1_49@PF00015_full_PFAM.513.693:0.0352611[&&NHX:Type=GTDB:gtdb_class=c__Spirochaetia:gtdb_domain=d__Bacteria:gtdb_family=f__Treponemataceae:gtdb_genus=g__Treponema_D:gtdb_order=o__Treponematales:gtdb_phylum=p__Spirochaetota:gtdb_species=s__Treponema_D sp017449265:heptad=MCP-48H:species=d__Bacteria_p__Spirochaetota_c__Spirochaetia_o__Treponematales_f__Treponemataceae_g__Treponema_D_s__Treponema_D sp017449265],GB_GCA_017412405.1_protein.faa_JAFPYB010000209.1_14@PF00015_full_PFAM.512.703:0.0263356[&&NHX:Type=GTDB:gtdb_class=c__Spirochaetia:gtdb_domain=d__Bacteria:gtdb_family=f__Treponemataceae:gtdb_genus=g__Treponema_D:gtdb_order=o__Treponematales:gtdb_phylum=p__Spirochaetota:gtdb_species=s__Treponema_D sp017412405:heptad=MCP-48H:species=d__Bacteria_p__Spirochaetota_c__Spirochaetia_o__Treponematales_f__Treponemataceae_g__Treponema_D_s__Treponema_D sp017412405])1:0.17767[&&NHX:Sample_counter=:Type_counter=GTDB--2:capture_class_counter=:capture_domain_counter=:capture_family_counter=:capture_genus_counter=:capture_order_counter=:capture_phylum_counter=:capture_species_counter=:evoltype=D:gtdb_class_counter=c__Spirochaetia--2:gtdb_domain_counter=d__Bacteria--2:gtdb_family_counter=f__Treponemataceae--2:gtdb_genus_counter=g__Treponema_D--2:gtdb_order_counter=o__Treponematales--2:gtdb_phylum_counter=p__Spirochaetota--2:gtdb_species_counter=s__Treponema_D sp017412405--1||s__Treponema_D sp017449265--1:heptad_counter=MCP-48H--2:lbd_counter=:lca=d__Bacteria:lca_tree=g__Treponema_D:name=N858241:ref_name_counter=],(GB_GCA_905233535.1_protein.faa_CAJOEO010000090.1_1@PF00015_full_PFAM.50.263:0.103963[&&NHX:Type=GTDB:gtdb_class=c__Spirochaetia:gtdb_domain=d__Bacteria:gtdb_family=f__Treponemataceae:gtdb_genus=g__Treponema_D:gtdb_order=o__Treponematales:gtdb_phylum=p__Spirochaetota:gtdb_species=s__Treponema_D sp905233535:heptad=MCP-48H:species=d__Bacteria_p__Spirochaetota_c__Spirochaetia_o__Treponematales_f__Treponemataceae_g__Treponema_D_s__Treponema_D sp905233535],(RS_GCF_000255555.1_protein.faa_NZ_AGRW01000038.1_35@PF00015_full_PFAM.499.699:0.174648[&&NHX:Type=GTDB:gtdb_class=c__Spirochaetia:gtdb_domain=d__Bacteria:gtdb_family=f__Treponemataceae:gtdb_genus=g__Treponema_D:gtdb_order=o__Treponematales:gtdb_phylum=p__Spirochaetota:gtdb_species=s__Treponema_D saccharophilum:heptad=MCP-48H:species=d__Bacteria_p__Spirochaetota_c__Spirochaetia_o__Treponematales_f__Treponemataceae_g__Treponema_D_s__Treponema_D saccharophilum],(GB_GCA_017934745.1_protein.faa_JAGBIY010000007.1_16@PF00015_full_PFAM.492.651:0.0725349[&&NHX:Type=GTDB:gtdb_class=c__Spirochaetia:gtdb_domain=d__Bacteria:gtdb_family=f__Treponemataceae:gtdb_genus=g__Treponema_D:gtdb_order=o__Treponematales:gtdb_phylum=p__Spirochaetota:gtdb_species=s__Treponema_D sp017934745:heptad=MCP-48H:species=d__Bacteria_p__Spirochaetota_c__Spirochaetia_o__Treponematales_f__Treponemataceae_g__Treponema_D_s__Treponema_D sp017934745],GB_GCA_017525605.1_protein.faa_JAFXSM010000042.1_54@PF00015_full_PFAM.489.703:0.0379325[&&NHX:Type=GTDB:gtdb_class=c__Spirochaetia:gtdb_domain=d__Bacteria:gtdb_family=f__Treponemataceae:gtdb_genus=g__Treponema_D:gtdb_order=o__Treponematales:gtdb_phylum=p__Spirochaetota:gtdb_species=s__Treponema_D sp017525605:heptad=MCP-48H:species=d__Bacteria_p__Spirochaetota_c__Spirochaetia_o__Treponematales_f__Treponemataceae_g__Treponema_D_s__Treponema_D sp017525605])0.996:0.0985986[&&NHX:Sample_counter=:Type_counter=GTDB--2:capture_class_counter=:capture_domain_counter=:capture_family_counter=:capture_genus_counter=:capture_order_counter=:capture_phylum_counter=:capture_species_counter=:evoltype=D:gtdb_class_counter=c__Spirochaetia--2:gtdb_domain_counter=d__Bacteria--2:gtdb_family_counter=f__Treponemataceae--2:gtdb_genus_counter=g__Treponema_D--2:gtdb_order_counter=o__Treponematales--2:gtdb_phylum_counter=p__Spirochaetota--2:gtdb_species_counter=s__Treponema_D sp017525605--1||s__Treponema_D sp017934745--1:heptad_counter=MCP-48H--2:lbd_counter=:lca=d__Bacteria:lca_tree=g__Treponema_D:name=N858246:ref_name_counter=])0.532:0.0472442[&&NHX:Sample_counter=:Type_counter=GTDB--3:capture_class_counter=:capture_domain_counter=:capture_family_counter=:capture_genus_counter=:capture_order_counter=:capture_phylum_counter=:capture_species_counter=:evoltype=D:gtdb_class_counter=c__Spirochaetia--3:gtdb_domain_counter=d__Bacteria--3:gtdb_family_counter=f__Treponemataceae--3:gtdb_genus_counter=g__Treponema_D--3:gtdb_order_counter=o__Treponematales--3:gtdb_phylum_counter=p__Spirochaetota--3:gtdb_species_counter=s__Treponema_D saccharophilum--1||s__Treponema_D sp017525605--1||s__Treponema_D sp017934745--1:heptad_counter=MCP-48H--3:lbd_counter=:lca=d__Bacteria:lca_tree=g__Treponema_D:name=N858247:ref_name_counter=])0.847:0.0379615[&&NHX:Sample_counter=:Type_counter=GTDB--4:capture_class_counter=:capture_domain_counter=:capture_family_counter=:capture_genus_counter=:capture_order_counter=:capture_phylum_counter=:capture_species_counter=:evoltype=D:gtdb_class_counter=c__Spirochaetia--4:gtdb_domain_counter=d__Bacteria--4:gtdb_family_counter=f__Treponemataceae--4:gtdb_genus_counter=g__Treponema_D--4:gtdb_order_counter=o__Treponematales--4:gtdb_phylum_counter=p__Spirochaetota--4:gtdb_species_counter=s__Treponema_D saccharophilum--1||s__Treponema_D sp017525605--1||s__Treponema_D sp017934745--1||s__Treponema_D sp905233535--1:heptad_counter=MCP-48H--4:lbd_counter=:lca=d__Bacteria:lca_tree=g__Treponema_D:name=N858248:ref_name_counter=])0.251:0.0251877[&&NHX:Sample_counter=:Type_counter=GTDB--6:capture_class_counter=:capture_domain_counter=:capture_family_counter=:capture_genus_counter=:capture_order_counter=:capture_phylum_counter=:capture_species_counter=:evoltype=D:gtdb_class_counter=c__Spirochaetia--6:gtdb_domain_counter=d__Bacteria--6:gtdb_family_counter=f__Treponemataceae--6:gtdb_genus_counter=g__Treponema_D--6:gtdb_order_counter=o__Treponematales--6:gtdb_phylum_counter=p__Spirochaetota--6:gtdb_species_counter=s__Treponema_D saccharophilum--1||s__Treponema_D sp017412405--1||s__Treponema_D sp017449265--1||s__Treponema_D sp017525605--1||s__Treponema_D sp017934745--1||s__Treponema_D sp905233535--1:heptad_counter=MCP-48H--6:lbd_counter=:lca=d__Bacteria:lca_tree=g__Treponema_D:name=N858249:ref_name_counter=],RS_GCF_014737315.1_protein.faa_NZ_JPUF01000001.1_104@PF00015_full_PFAM.513.725:0.188166[&&NHX:Type=GTDB:gtdb_class=c__Spirochaetia:gtdb_domain=d__Bacteria:gtdb_family=f__Treponemataceae:gtdb_genus=g__Treponema_D:gtdb_order=o__Treponematales:gtdb_phylum=p__Spirochaetota:gtdb_species=s__Treponema_D zioleckii:heptad=MCP-48H:species=d__Bacteria_p__Spirochaetota_c__Spirochaetia_o__Treponematales_f__Treponemataceae_g__Treponema_D_s__Treponema_D zioleckii])0.834:0.040887[&&NHX:Sample_counter=:Type_counter=GTDB--7:capture_class_counter=:capture_domain_counter=:capture_family_counter=:capture_genus_counter=:capture_order_counter=:capture_phylum_counter=:capture_species_counter=:evoltype=D:gtdb_class_counter=c__Spirochaetia--7:gtdb_domain_counter=d__Bacteria--7:gtdb_family_counter=f__Treponemataceae--7:gtdb_genus_counter=g__Treponema_D--7:gtdb_order_counter=o__Treponematales--7:gtdb_phylum_counter=p__Spirochaetota--7:gtdb_species_counter=s__Treponema_D saccharophilum--1||s__Treponema_D sp017412405--1||s__Treponema_D sp017449265--1||s__Treponema_D sp017525605--1||s__Treponema_D sp017934745--1||s__Treponema_D sp905233535--1||s__Treponema_D zioleckii--1:heptad_counter=MCP-48H--7:lbd_counter=:lca=d__Bacteria:lca_tree=g__Treponema_D:name=N858251:ref_name_counter=],(GB_GCA_002404895.1_protein.faa_DHKO01000009.1_113@PF00015_full_PFAM.498.651:0.155613[&&NHX:Type=GTDB:gtdb_class=c__Spirochaetia:gtdb_domain=d__Bacteria:gtdb_family=f__Treponemataceae:gtdb_genus=g__Treponema_D:gtdb_order=o__Treponematales:gtdb_phylum=p__Spirochaetota:gtdb_species=s__Treponema_D sp002404895:heptad=MCP-48H:species=d__Bacteria_p__Spirochaetota_c__Spirochaetia_o__Treponematales_f__Treponemataceae_g__Treponema_D_s__Treponema_D sp002404895],(((GB_GCA_017464425.1_protein.faa_JAFUDX010000017.1_49@PF00015_full_PFAM.491.710:0.054132[&&NHX:Type=GTDB:gtdb_class=c__Spirochaetia:gtdb_domain=d__Bacteria:gtdb_family=f__Treponemataceae:gtdb_genus=g__Treponema_D:gtdb_order=o__Treponematales:gtdb_phylum=p__Spirochaetota:gtdb_species=s__Treponema_D sp017464425:heptad=MCP-48H:species=d__Bacteria_p__Spirochaetota_c__Spirochaetia_o__Treponematales_f__Treponemataceae_g__Treponema_D_s__Treponema_D sp017464425],(GB_GCA_017469785.1_protein.faa_JAFUFU010000045.1_65@PF00015_full_PFAM.495.711:0.0675864[&&NHX:Type=GTDB:gtdb_class=c__Spirochaetia:gtdb_domain=d__Bacteria:gtdb_family=f__Treponemataceae:gtdb_genus=g__Treponema_D:gtdb_order=o__Treponematales:gtdb_phylum=p__Spirochaetota:gtdb_species=s__Treponema_D sp017469785:heptad=MCP-48H:species=d__Bacteria_p__Spirochaetota_c__Spirochaetia_o__Treponematales_f__Treponemataceae_g__Treponema_D_s__Treponema_D sp017469785],(GB_GCA_002368605.1_protein.faa_DFEB01000019.1_17@PF00015_full_PFAM.493.668:0.0489922[&&NHX:Type=GTDB:gtdb_class=c__Spirochaetia:gtdb_domain=d__Bacteria:gtdb_family=f__Treponemataceae:gtdb_genus=g__Treponema_D:gtdb_order=o__Treponematales:gtdb_phylum=p__Spirochaetota:gtdb_species=s__Treponema_D sp002368605:heptad=MCP-48H:species=d__Bacteria_p__Spirochaetota_c__Spirochaetia_o__Treponematales_f__Treponemataceae_g__Treponema_D_s__Treponema_D sp002368605],(GB_GCA_002393835.1_protein.faa_DGTW01000094.1_5@PF00015_full_PFAM.499.656:0.0748213[&&NHX:Type=GTDB:gtdb_class=c__Spirochaetia:gtdb_domain=d__Bacteria:gtdb_family=f__Treponemataceae:gtdb_genus=g__Treponema_D:gtdb_order=o__Treponematales:gtdb_phylum=p__Spirochaetota:gtdb_species=s__Treponema_D sp002393835:heptad=MCP-48H:species=d__Bacteria_p__Spirochaetota_c__Spirochaetia_o__Treponematales_f__Treponemataceae_g__Treponema_D_s__Treponema_D sp002393835],GB_GCA_017395545.1_protein.faa_JAFPUF010000092.1_6@PF00015_full_PFAM.507.705:0.0661687[&&NHX:Type=GTDB:gtdb_class=c__Spirochaetia:gtdb_domain=d__Bacteria:gtdb_family=f__Treponemataceae:gtdb_genus=g__Treponema_D:gtdb_order=o__Treponematales:gtdb_phylum=p__Spirochaetota:gtdb_species=s__Treponema_D sp017395545:heptad=MCP-48H:species=d__Bacteria_p__Spirochaetota_c__Spirochaetia_o__Treponematales_f__Treponemataceae_g__Treponema_D_s__Treponema_D sp017395545])0.761:0.0117724[&&NHX:Sample_counter=:Type_counter=GTDB--2:capture_class_counter=:capture_domain_counter=:capture_family_counter=:capture_genus_counter=:capture_order_counter=:capture_phylum_counter=:capture_species_counter=:evoltype=D:gtdb_class_counter=c__Spirochaetia--2:gtdb_domain_counter=d__Bacteria--2:gtdb_family_counter=f__Treponemataceae--2:gtdb_genus_counter=g__Treponema_D--2:gtdb_order_counter=o__Treponematales--2:gtdb_phylum_counter=p__Spirochaetota--2:gtdb_species_counter=s__Treponema_D sp002393835--1||s__Treponema_D sp017395545--1:heptad_counter=MCP-48H--2:lbd_counter=:lca=d__Bacteria:lca_tree=g__Treponema_D:name=N858258:ref_name_counter=])0.786:0.0332278[&&NHX:Sample_counter=:Type_counter=GTDB--3:capture_class_counter=:capture_domain_counter=:capture_family_counter=:capture_genus_counter=:capture_order_counter=:capture_phylum_counter=:capture_species_counter=:evoltype=D:gtdb_class_counter=c__Spirochaetia--3:gtdb_domain_counter=d__Bacteria--3:gtdb_family_counter=f__Treponemataceae--3:gtdb_genus_counter=g__Treponema_D--3:gtdb_order_counter=o__Treponematales--3:gtdb_phylum_counter=p__Spirochaetota--3:gtdb_species_counter=s__Treponema_D sp002368605--1||s__Treponema_D sp002393835--1||s__Treponema_D sp017395545--1:heptad_counter=MCP-48H--3:lbd_counter=:lca=d__Bacteria:lca_tree=g__Treponema_D:name=N858259:ref_name_counter=])0.19:0.00835024[&&NHX:Sample_counter=:Type_counter=GTDB--4:capture_class_counter=:capture_domain_counter=:capture_family_counter=:capture_genus_counter=:capture_order_counter=:capture_phylum_counter=:capture_species_counter=:evoltype=D:gtdb_class_counter=c__Spirochaetia--4:gtdb_domain_counter=d__Bacteria--4:gtdb_family_counter=f__Treponemataceae--4:gtdb_genus_counter=g__Treponema_D--4:gtdb_order_counter=o__Treponematales--4:gtdb_phylum_counter=p__Spirochaetota--4:gtdb_species_counter=s__Treponema_D sp002368605--1||s__Treponema_D sp002393835--1||s__Treponema_D sp017395545--1||s__Treponema_D sp017469785--1:heptad_counter=MCP-48H--4:lbd_counter=:lca=d__Bacteria:lca_tree=g__Treponema_D:name=N858260:ref_name_counter=])0.835:0.0228301[&&NHX:Sample_counter=:Type_counter=GTDB--5:capture_class_counter=:capture_domain_counter=:capture_family_counter=:capture_genus_counter=:capture_order_counter=:capture_phylum_counter=:capture_species_counter=:evoltype=D:gtdb_class_counter=c__Spirochaetia--5:gtdb_domain_counter=d__Bacteria--5:gtdb_family_counter=f__Treponemataceae--5:gtdb_genus_counter=g__Treponema_D--5:gtdb_order_counter=o__Treponematales--5:gtdb_phylum_counter=p__Spirochaetota--5:gtdb_species_counter=s__Treponema_D sp002368605--1||s__Treponema_D sp002393835--1||s__Treponema_D sp017395545--1||s__Treponema_D sp017464425--1||s__Treponema_D sp017469785--1:heptad_counter=MCP-48H--5:lbd_counter=:lca=d__Bacteria:lca_tree=g__Treponema_D:name=N858261:ref_name_counter=],GB_GCA_017484285.1_protein.faa_JAFUTH010000005.1_193@PF00015_full_PFAM.503.714:0.0673832[&&NHX:Type=GTDB:gtdb_class=c__Spirochaetia:gtdb_domain=d__Bacteria:gtdb_family=f__Treponemataceae:gtdb_genus=g__Treponema_D:gtdb_order=o__Treponematales:gtdb_phylum=p__Spirochaetota:gtdb_species=s__Treponema_D sp017484285:heptad=MCP-48H:species=d__Bacteria_p__Spirochaetota_c__Spirochaetia_o__Treponematales_f__Treponemataceae_g__Treponema_D_s__Treponema_D sp017484285])0.99:0.0609385[&&NHX:Sample_counter=:Type_counter=GTDB--6:capture_class_counter=:capture_domain_counter=:capture_family_counter=:capture_genus_counter=:capture_order_counter=:capture_phylum_counter=:capture_species_counter=:evoltype=D:gtdb_class_counter=c__Spirochaetia--6:gtdb_domain_counter=d__Bacteria--6:gtdb_family_counter=f__Treponemataceae--6:gtdb_genus_counter=g__Treponema_D--6:gtdb_order_counter=o__Treponematales--6:gtdb_phylum_counter=p__Spirochaetota--6:gtdb_species_counter=s__Treponema_D sp002368605--1||s__Treponema_D sp002393835--1||s__Treponema_D sp017395545--1||s__Treponema_D sp017464425--1||s__Treponema_D sp017469785--1||s__Treponema_D sp017484285--1:heptad_counter=MCP-48H--6:lbd_counter=:lca=d__Bacteria:lca_tree=g__Treponema_D:name=N858263:ref_name_counter=],GB_GCA_018064905.1_protein.faa_JAGHUJ010000052.1_7@PF00015_full_PFAM.513.725:0.105888[&&NHX:Type=GTDB:gtdb_class=c__Spirochaetia:gtdb_domain=d__Bacteria:gtdb_family=f__Treponemataceae:gtdb_genus=g__Treponema_D:gtdb_order=o__Treponematales:gtdb_phylum=p__Spirochaetota:gtdb_species=s__Treponema_D sp018064905:heptad=MCP-48H:species=d__Bacteria_p__Spirochaetota_c__Spirochaetia_o__Treponematales_f__Treponemataceae_g__Treponema_D_s__Treponema_D sp018064905])0.633:0.0143248[&&NHX:Sample_counter=:Type_counter=GTDB--7:capture_class_counter=:capture_domain_counter=:capture_family_counter=:capture_genus_counter=:capture_order_counter=:capture_phylum_counter=:capture_species_counter=:evoltype=D:gtdb_class_counter=c__Spirochaetia--7:gtdb_domain_counter=d__Bacteria--7:gtdb_family_counter=f__Treponemataceae--7:gtdb_genus_counter=g__Treponema_D--7:gtdb_order_counter=o__Treponematales--7:gtdb_phylum_counter=p__Spirochaetota--7:gtdb_species_counter=s__Treponema_D sp002368605--1||s__Treponema_D sp002393835--1||s__Treponema_D sp017395545--1||s__Treponema_D sp017464425--1||s__Treponema_D sp017469785--1||s__Treponema_D sp017484285--1||s__Treponema_D sp018064905--1:heptad_counter=MCP-48H--7:lbd_counter=:lca=d__Bacteria:lca_tree=g__Treponema_D:name=N858265:ref_name_counter=])0.222:0.00820852[&&NHX:Sample_counter=:Type_counter=GTDB--8:capture_class_counter=:capture_domain_counter=:capture_family_counter=:capture_genus_counter=:capture_order_counter=:capture_phylum_counter=:capture_species_counter=:evoltype=D:gtdb_class_counter=c__Spirochaetia--8:gtdb_domain_counter=d__Bacteria--8:gtdb_family_counter=f__Treponemataceae--8:gtdb_genus_counter=g__Treponema_D--8:gtdb_order_counter=o__Treponematales--8:gtdb_phylum_counter=p__Spirochaetota--8:gtdb_species_counter=s__Treponema_D sp002368605--1||s__Treponema_D sp002393835--1||s__Treponema_D sp002404895--1||s__Treponema_D sp017395545--1||s__Treponema_D sp017464425--1||s__Treponema_D sp017469785--1||s__Treponema_D sp017484285--1||s__Treponema_D sp018064905--1:heptad_counter=MCP-48H--8:lbd_counter=:lca=d__Bacteria:lca_tree=g__Treponema_D:name=N858266:ref_name_counter=])0.785:0.033481[&&NHX:Sample_counter=:Type_counter=GTDB--15:capture_class_counter=:capture_domain_counter=:capture_family_counter=:capture_genus_counter=:capture_order_counter=:capture_phylum_counter=:capture_species_counter=:evoltype=D:gtdb_class_counter=c__Spirochaetia--15:gtdb_domain_counter=d__Bacteria--15:gtdb_family_counter=f__Treponemataceae--15:gtdb_genus_counter=g__Treponema_D--15:gtdb_order_counter=o__Treponematales--15:gtdb_phylum_counter=p__Spirochaetota--15:gtdb_species_counter=s__Treponema_D saccharophilum--1||s__Treponema_D sp002368605--1||s__Treponema_D sp002393835--1||s__Treponema_D sp002404895--1||s__Treponema_D sp017395545--1||s__Treponema_D sp017412405--1||s__Treponema_D sp017449265--1||s__Treponema_D sp017464425--1||s__Treponema_D sp017469785--1||s__Treponema_D sp017484285--1||s__Treponema_D sp017525605--1||s__Treponema_D sp017934745--1||s__Treponema_D sp018064905--1||s__Treponema_D sp905233535--1||s__Treponema_D zioleckii--1:heptad_counter=MCP-48H--15:lbd_counter=:lca=d__Bacteria:lca_tree=g__Treponema_D:name=N858267:ref_name_counter=])0.583:0.0266261[&&NHX:Sample_counter=:Type_counter=GTDB--19:capture_class_counter=:capture_domain_counter=:capture_family_counter=:capture_genus_counter=:capture_order_counter=:capture_phylum_counter=:capture_species_counter=:evoltype=D:gtdb_class_counter=c__Spirochaetia--19:gtdb_domain_counter=d__Bacteria--19:gtdb_family_counter=f__Treponemataceae--19:gtdb_genus_counter=g__Treponema_D--19:gtdb_order_counter=o__Treponematales--19:gtdb_phylum_counter=p__Spirochaetota--19:gtdb_species_counter=s__Treponema_D berlinense--1||s__Treponema_D pectinovorum--1||s__Treponema_D saccharophilum--1||s__Treponema_D sp002368605--1||s__Treponema_D sp002393835--1||s__Treponema_D sp002404895--1||s__Treponema_D sp002477955--1||s__Treponema_D sp016283615--1||s__Treponema_D sp017395545--1||s__Treponema_D sp017412405--1||s__Treponema_D sp017449265--1||s__Treponema_D sp017464425--1||s__Treponema_D sp017469785--1||s__Treponema_D sp017484285--1||s__Treponema_D sp017525605--1||s__Treponema_D sp017934745--1||s__Treponema_D sp018064905--1||s__Treponema_D sp905233535--1||s__Treponema_D zioleckii--1:heptad_counter=MCP-48H--19:lbd_counter=:lca=d__Bacteria:lca_tree=g__Treponema_D:name=N858268:ref_name_counter=])0.901:0.034561[&&NHX:Sample_counter=:Type_counter=GTDB--20:capture_class_counter=:capture_domain_counter=:capture_family_counter=:capture_genus_counter=:capture_order_counter=:capture_phylum_counter=:capture_species_counter=:evoltype=D:gtdb_class_counter=c__Spirochaetia--20:gtdb_domain_counter=d__Bacteria--20:gtdb_family_counter=f__Treponemataceae--20:gtdb_genus_counter=g__Treponema_D--20:gtdb_order_counter=o__Treponematales--20:gtdb_phylum_counter=p__Spirochaetota--20:gtdb_species_counter=s__Treponema_D berlinense--1||s__Treponema_D pectinovorum--1||s__Treponema_D saccharophilum--1||s__Treponema_D sp002368605--1||s__Treponema_D sp002393835--1||s__Treponema_D sp002394465--1||s__Treponema_D sp002404895--1||s__Treponema_D sp002477955--1||s__Treponema_D sp016283615--1||s__Treponema_D sp017395545--1||s__Treponema_D sp017412405--1||s__Treponema_D sp017449265--1||s__Treponema_D sp017464425--1||s__Treponema_D sp017469785--1||s__Treponema_D sp017484285--1||s__Treponema_D sp017525605--1||s__Treponema_D sp017934745--1||s__Treponema_D sp018064905--1||s__Treponema_D sp905233535--1||s__Treponema_D zioleckii--1:heptad_counter=MCP-48H--20:lbd_counter=:lca=d__Bacteria:lca_tree=g__Treponema_D:name=N858269:ref_name_counter=])0.975:0.0651411[&&NHX:Sample_counter=:Type_counter=GTDB--23:capture_class_counter=:capture_domain_counter=:capture_family_counter=:capture_genus_counter=:capture_order_counter=:capture_phylum_counter=:capture_species_counter=:gtdb_class_counter=c__Spirochaetia--23:gtdb_domain_counter=d__Bacteria--23:gtdb_family_counter=f__Treponemataceae--23:gtdb_genus_counter=g__Treponema_D--23:gtdb_order_counter=o__Treponematales--23:gtdb_phylum_counter=p__Spirochaetota--23:gtdb_species_counter=s__Treponema_D berlinense--1||s__Treponema_D pectinovorum--1||s__Treponema_D saccharophilum--1||s__Treponema_D sp002368605--1||s__Treponema_D sp002369025--1||s__Treponema_D sp002393835--1||s__Treponema_D sp002394465--1||s__Treponema_D sp002404895--1||s__Treponema_D sp002477955--1||s__Treponema_D sp014804085--1||s__Treponema_D sp016283615--1||s__Treponema_D sp017395545--1||s__Treponema_D sp017412405--1||s__Treponema_D sp017449265--1||s__Treponema_D sp017450535--1||s__Treponema_D sp017464425--1||s__Treponema_D sp017469785--1||s__Treponema_D sp017484285--1||s__Treponema_D sp017525605--1||s__Treponema_D sp017934745--1||s__Treponema_D sp018064905--1||s__Treponema_D sp905233535--1||s__Treponema_D zioleckii--1:heptad_counter=MCP-48H--23:lbd_counter=:lca_tree=g__Treponema_D:name=N858270:ref_name_counter=])0.37:0.024451[&&NHX:Sample_counter=:Type_counter=GTDB--51:capture_class_counter=:capture_domain_counter=:capture_family_counter=:capture_genus_counter=:capture_order_counter=:capture_phylum_counter=:capture_species_counter=:evoltype=D:gtdb_class_counter=c__Spirochaetia--50||c__Vampirovibrionia--1:gtdb_domain_counter=d__Bacteria--51:gtdb_family_counter=f__Gastranaerophilaceae--1||f__Treponemataceae--50:gtdb_genus_counter=g__CETP13--1||g__SIG32--1||g__Treponema_D--47||g__Treponema_F--1||g__UBA1240--1:gtdb_order_counter=o__Gastranaerophilales--1||o__Treponematales--50:gtdb_phylum_counter=p__Cyanobacteria--1||p__Spirochaetota--50:gtdb_species_counter=s__CETP13 sp001885315--1||s__SIG32 sp015152455--1||s__Treponema_D berlinense--1||s__Treponema_D bryantii_D--1||s__Treponema_D pectinovorum--1||s__Treponema_D porcinum--1||s__Treponema_D saccharophilum--1||s__Treponema_D sp002296965--1||s__Treponema_D sp002368605--1||s__Treponema_D sp002369025--1||s__Treponema_D sp002393835--1||s__Treponema_D sp002394465--1||s__Treponema_D sp002404895--1||s__Treponema_D sp002437725--1||s__Treponema_D sp002477955--1||s__Treponema_D sp012513125--1||s__Treponema_D sp014804085--1||s__Treponema_D sp016283615--1||s__Treponema_D sp016286365--1||s__Treponema_D sp016286535--1||s__Treponema_D sp016290335--1||s__Treponema_D sp016292805--1||s__Treponema_D sp017395545--1||s__Treponema_D sp017412405--1||s__Treponema_D sp017449265--1||s__Treponema_D sp017450535--1||s__Treponema_D sp017464425--1||s__Treponema_D sp017469785--1||s__Treponema_D sp017484285--1||s__Treponema_D sp017525605--1||s__Treponema_D sp017544745--1||s__Treponema_D sp017548565--1||s__Treponema_D sp017550685--2||s__Treponema_D sp017551545--1||s__Treponema_D sp017616165--1||s__Treponema_D sp017617115--1||s__Treponema_D sp017617145--1||s__Treponema_D sp017619795--1||s__Treponema_D sp017651065--1||s__Treponema_D sp017934745--1||s__Treponema_D sp017962965--1||s__Treponema_D sp017963165--1||s__Treponema_D sp018064905--1||s__Treponema_D sp018385315--1||s__Treponema_D sp900769975--1||s__Treponema_D sp902802305--1||s__Treponema_D sp905233535--1||s__Treponema_D zioleckii--1||s__Treponema_F brennaborense--1||s__UBA1240 sp016285185--1:heptad_counter=MCP-48H--51:lbd_counter=:lca=d__Bacteria:lca_tree=g__Treponema_D:name=N858271:ref_name_counter=])0.643:0.0176834[&&NHX:Sample_counter=:Type_counter=GTDB--53:capture_class_counter=:capture_domain_counter=:capture_family_counter=:capture_genus_counter=:capture_order_counter=:capture_phylum_counter=:capture_species_counter=:evoltype=D:gtdb_class_counter=c__Spirochaetia--52||c__Vampirovibrionia--1:gtdb_domain_counter=d__Bacteria--53:gtdb_family_counter=f__Gastranaerophilaceae--1||f__Treponemataceae--52:gtdb_genus_counter=g__CETP13--1||g__SIG32--1||g__Treponema_D--49||g__Treponema_F--1||g__UBA1240--1:gtdb_order_counter=o__Gastranaerophilales--1||o__Treponematales--52:gtdb_phylum_counter=p__Cyanobacteria--1||p__Spirochaetota--52:gtdb_species_counter=s__CETP13 sp001885315--1||s__SIG32 sp015152455--1||s__Treponema_D berlinense--1||s__Treponema_D bryantii_D--1||s__Treponema_D pectinovorum--1||s__Treponema_D porcinum--1||s__Treponema_D saccharophilum--1||s__Treponema_D sp002296965--1||s__Treponema_D sp002319875--1||s__Treponema_D sp002368605--1||s__Treponema_D sp002369025--1||s__Treponema_D sp002393835--1||s__Treponema_D sp002394465--1||s__Treponema_D sp002404895--1||s__Treponema_D sp002437725--1||s__Treponema_D sp002477955--1||s__Treponema_D sp012513125--1||s__Treponema_D sp014804085--1||s__Treponema_D sp016283615--1||s__Treponema_D sp016286365--1||s__Treponema_D sp016286535--1||s__Treponema_D sp016290335--1||s__Treponema_D sp016292805--1||s__Treponema_D sp017395545--1||s__Treponema_D sp017412405--1||s__Treponema_D sp017449265--1||s__Treponema_D sp017450535--1||s__Treponema_D sp017464425--1||s__Treponema_D sp017469785--1||s__Treponema_D sp017484285--1||s__Treponema_D sp017525605--1||s__Treponema_D sp017544745--1||s__Treponema_D sp017548565--1||s__Treponema_D sp017550685--2||s__Treponema_D sp017551545--1||s__Treponema_D sp017616165--1||s__Treponema_D sp017617115--1||s__Treponema_D sp017617145--1||s__Treponema_D sp017619795--1||s__Treponema_D sp017651065--1||s__Treponema_D sp017934745--1||s__Treponema_D sp017962965--1||s__Treponema_D sp017963165--1||s__Treponema_D sp018064905--1||s__Treponema_D sp018385315--1||s__Treponema_D sp900769975--1||s__Treponema_D sp902802305--1||s__Treponema_D sp905233535--1||s__Treponema_D sp910584475--1||s__Treponema_D zioleckii--1||s__Treponema_F brennaborense--1||s__UBA1240 sp016285185--1:heptad_counter=MCP-48H--53:lbd_counter=:lca=d__Bacteria:lca_tree=g__Treponema_D:name=N858272:ref_name_counter=],((((((((((((RS_GCF_000255555.1_protein.faa_NZ_AGRW01000040.1_71@PF00015_full_PFAM.457.621:0.159011[&&NHX:Type=GTDB:gtdb_class=c__Spirochaetia:gtdb_domain=d__Bacteria:gtdb_family=f__Treponemataceae:gtdb_genus=g__Treponema_D:gtdb_order=o__Treponematales:gtdb_phylum=p__Spirochaetota:gtdb_species=s__Treponema_D saccharophilum:heptad=MCP-48H:species=d__Bacteria_p__Spirochaetota_c__Spirochaetia_o__Treponematales_f__Treponemataceae_g__Treponema_D_s__Treponema_D saccharophilum],(GB_GCA_017449265.1_protein.faa_JAFSJW010000049.1_2@PF00015_full_PFAM.455.657:0.00590121[&&NHX:Type=GTDB:gtdb_class=c__Spirochaetia:gtdb_domain=d__Bacteria:gtdb_family=f__Treponemataceae:gtdb_genus=g__Treponema_D:gtdb_order=o__Treponematales:gtdb_phylum=p__Spirochaetota:gtdb_species=s__Treponema_D sp017449265:heptad=MCP-48H:species=d__Bacteria_p__Spirochaetota_c__Spirochaetia_o__Treponematales_f__Treponemataceae_g__Treponema_D_s__Treponema_D sp017449265],GB_GCA_017412405.1_protein.faa_JAFPYB010000106.1_1@PF00015_full_PFAM.221.379:5e-09[&&NHX:Type=GTDB:gtdb_class=c__Spirochaetia:gtdb_domain=d__Bacteria:gtdb_family=f__Treponemataceae:gtdb_genus=g__Treponema_D:gtdb_order=o__Treponematales:gtdb_phylum=p__Spirochaetota:gtdb_species=s__Treponema_D sp017412405:heptad=MCP-48H:species=d__Bacteria_p__Spirochaetota_c__Spirochaetia_o__Treponematales_f__Treponemataceae_g__Treponema_D_s__Treponema_D sp017412405])0.981:0.0977547[&&NHX:Sample_counter=:Type_counter=GTDB--2:capture_class_counter=:capture_domain_counter=:capture_family_counter=:capture_genus_counter=:capture_order_counter=:capture_phylum_counter=:capture_species_counter=:evoltype=D:gtdb_class_counter=c__Spirochaetia--2:gtdb_domain_counter=d__Bacteria--2:gtdb_family_counter=f__Treponemataceae--2:gtdb_genus_counter=g__Treponema_D--2:gtdb_order_counter=o__Treponematales--2:gtdb_phylum_counter=p__Spirochaetota--2:gtdb_species_counter=s__Treponema_D sp017412405--1||s__Treponema_D sp017449265--1:heptad_counter=MCP-48H--2:lbd_counter=:lca=d__Bacteria:lca_tree=g__Treponema_D:name=N858276:ref_name_counter=])0.918:0.0656221[&&NHX:Sample_counter=:Type_counter=GTDB--3:capture_class_counter=:capture_domain_counter=:capture_family_counter=:capture_genus_counter=:capture_order_counter=:capture_phylum_counter=:capture_species_counter=:evoltype=D:gtdb_class_counter=c__Spirochaetia--3:gtdb_domain_counter=d__Bacteria--3:gtdb_family_counter=f__Treponemataceae--3:gtdb_genus_counter=g__Treponema_D--3:gtdb_order_counter=o__Treponematales--3:gtdb_phylum_counter=p__Spirochaetota--3:gtdb_species_counter=s__Treponema_D saccharophilum--1||s__Treponema_D sp017412405--1||s__Treponema_D sp017449265--1:heptad_counter=MCP-48H--3:lbd_counter=:lca=d__Bacteria:lca_tree=g__Treponema_D:name=N858277:ref_name_counter=],(((GB_GCA_017934745.1_protein.faa_JAGBIY010000026.1_11@PF00015_full_PFAM.462.631:0[&&NHX:Type=GTDB:gtdb_class=c__Spirochaetia:gtdb_domain=d__Bacteria:gtdb_family=f__Treponemataceae:gtdb_genus=g__Treponema_D:gtdb_order=o__Treponematales:gtdb_phylum=p__Spirochaetota:gtdb_species=s__Treponema_D sp017934745:heptad=MCP-48H:species=d__Bacteria_p__Spirochaetota_c__Spirochaetia_o__Treponematales_f__Treponemataceae_g__Treponema_D_s__Treponema_D sp017934745],GB_GCA_017934745.1_protein.faa_JAGBIY010000068.1_8@PF00015_full_PFAM.462.631:0[&&NHX:Type=GTDB:gtdb_class=c__Spirochaetia:gtdb_domain=d__Bacteria:gtdb_family=f__Treponemataceae:gtdb_genus=g__Treponema_D:gtdb_order=o__Treponematales:gtdb_phylum=p__Spirochaetota:gtdb_species=s__Treponema_D sp017934745:heptad=MCP-48H:species=d__Bacteria_p__Spirochaetota_c__Spirochaetia_o__Treponematales_f__Treponemataceae_g__Treponema_D_s__Treponema_D sp017934745]):0.108548[&&NHX:Sample_counter=:Type_counter=GTDB--2:capture_class_counter=:capture_domain_counter=:capture_family_counter=:capture_genus_counter=:capture_order_counter=:capture_phylum_counter=:capture_species_counter=:evoltype=D:gtdb_class_counter=c__Spirochaetia--2:gtdb_domain_counter=d__Bacteria--2:gtdb_family_counter=f__Treponemataceae--2:gtdb_genus_counter=g__Treponema_D--2:gtdb_order_counter=o__Treponematales--2:gtdb_phylum_counter=p__Spirochaetota--2:gtdb_species_counter=s__Treponema_D sp017934745--2:heptad_counter=MCP-48H--2:lbd_counter=:lca=d__Bacteria:lca_tree=s__Treponema_D sp017934745:name=N858280:ref_name_counter=],RS_GCF_014737315.1_protein.faa_NZ_JPUF01000012.1_2@PF00015_full_PFAM.460.633:0.0945183[&&NHX:Type=GTDB:gtdb_class=c__Spirochaetia:gtdb_domain=d__Bacteria:gtdb_family=f__Treponemataceae:gtdb_genus=g__Treponema_D:gtdb_order=o__Treponematales:gtdb_phylum=p__Spirochaetota:gtdb_species=s__Treponema_D zioleckii:heptad=MCP-48H:species=d__Bacteria_p__Spirochaetota_c__Spirochaetia_o__Treponematales_f__Treponemataceae_g__Treponema_D_s__Treponema_D zioleckii])0.971:0.0967188[&&NHX:Sample_counter=:Type_counter=GTDB--3:capture_class_counter=:capture_domain_counter=:capture_family_counter=:capture_genus_counter=:capture_order_counter=:capture_phylum_counter=:capture_species_counter=:evoltype=D:gtdb_class_counter=c__Spirochaetia--3:gtdb_domain_counter=d__Bacteria--3:gtdb_family_counter=f__Treponemataceae--3:gtdb_genus_counter=g__Treponema_D--3:gtdb_order_counter=o__Treponematales--3:gtdb_phylum_counter=p__Spirochaetota--3:gtdb_species_counter=s__Treponema_D sp017934745--2||s__Treponema_D zioleckii--1:heptad_counter=MCP-48H--3:lbd_counter=:lca=d__Bacteria:lca_tree=g__Treponema_D:name=N858282:ref_name_counter=],RS_GCF_000255555.1_protein.faa_NZ_AGRW01000037.1_43@PF00015_full_PFAM.474.682:0.273342[&&NHX:Type=GTDB:gtdb_class=c__Spirochaetia:gtdb_domain=d__Bacteria:gtdb_family=f__Treponemataceae:gtdb_genus=g__Treponema_D:gtdb_order=o__Treponematales:gtdb_phylum=p__Spirochaetota:gtdb_species=s__Treponema_D saccharophilum:heptad=MCP-48H:species=d__Bacteria_p__Spirochaetota_c__Spirochaetia_o__Treponematales_f__Treponemataceae_g__Treponema_D_s__Treponema_D saccharophilum])0.448:0.0266405[&&NHX:Sample_counter=:Type_counter=GTDB--4:capture_class_counter=:capture_domain_counter=:capture_family_counter=:capture_genus_counter=:capture_order_counter=:capture_phylum_counter=:capture_species_counter=:evoltype=D:gtdb_class_counter=c__Spirochaetia--4:gtdb_domain_counter=d__Bacteria--4:gtdb_family_counter=f__Treponemataceae--4:gtdb_genus_counter=g__Treponema_D--4:gtdb_order_counter=o__Treponematales--4:gtdb_phylum_counter=p__Spirochaetota--4:gtdb_species_counter=s__Treponema_D saccharophilum--1||s__Treponema_D sp017934745--2||s__Treponema_D zioleckii--1:heptad_counter=MCP-48H--4:lbd_counter=:lca=d__Bacteria:lca_tree=g__Treponema_D:name=N858284:ref_name_counter=])0.928:0.0593362[&&NHX:Sample_counter=:Type_counter=GTDB--7:capture_class_counter=:capture_domain_counter=:capture_family_counter=:capture_genus_counter=:capture_order_counter=:capture_phylum_counter=:capture_species_counter=:evoltype=D:gtdb_class_counter=c__Spirochaetia--7:gtdb_domain_counter=d__Bacteria--7:gtdb_family_counter=f__Treponemataceae--7:gtdb_genus_counter=g__Treponema_D--7:gtdb_order_counter=o__Treponematales--7:gtdb_phylum_counter=p__Spirochaetota--7:gtdb_species_counter=s__Treponema_D saccharophilum--2||s__Treponema_D sp017412405--1||s__Treponema_D sp017449265--1||s__Treponema_D sp017934745--2||s__Treponema_D zioleckii--1:heptad_counter=MCP-48H--7:lbd_counter=:lca=d__Bacteria:lca_tree=g__Treponema_D:name=N858285:ref_name_counter=],((GB_GCA_902796985.1_protein.faa_CADBRC010000353.1_1@PF00015_full_PFAM.8.191:0.0514159[&&NHX:Type=GTDB:gtdb_class=c__Spirochaetia:gtdb_domain=d__Bacteria:gtdb_family=f__Treponemataceae:gtdb_genus=g__Treponema_D:gtdb_order=o__Treponematales:gtdb_phylum=p__Spirochaetota:gtdb_species=s__Treponema_D sp902796985:heptad=MCP-48H:species=d__Bacteria_p__Spirochaetota_c__Spirochaetia_o__Treponematales_f__Treponemataceae_g__Treponema_D_s__Treponema_D sp902796985],(GB_GCA_017534445.1_protein.faa_JAFXWC010000017.1_45@PF00015_full_PFAM.475.682:5e-09[&&NHX:Type=GTDB:gtdb_class=c__Spirochaetia:gtdb_domain=d__Bacteria:gtdb_family=f__Treponemataceae:gtdb_genus=g__Treponema_D:gtdb_order=o__Treponematales:gtdb_phylum=p__Spirochaetota:gtdb_species=s__Treponema_D sp017534445:heptad=MCP-48H:species=d__Bacteria_p__Spirochaetota_c__Spirochaetia_o__Treponematales_f__Treponemataceae_g__Treponema_D_s__Treponema_D sp017534445],(GB_GCA_017614295.1_protein.faa_JAGACC010000253.1_2@PF00015_full_PFAM.468.678:0.027494[&&NHX:Type=GTDB:gtdb_class=c__Spirochaetia:gtdb_domain=d__Bacteria:gtdb_family=f__Treponemataceae:gtdb_genus=g__Treponema_D:gtdb_order=o__Treponematales:gtdb_phylum=p__Spirochaetota:gtdb_species=s__Treponema_D sp017614295:heptad=MCP-48H:species=d__Bacteria_p__Spirochaetota_c__Spirochaetia_o__Treponematales_f__Treponemataceae_g__Treponema_D_s__Treponema_D sp017614295],GB_GCA_017961705.1_protein.faa_JAGCWT010000124.1_8@PF00015_full_PFAM.469.679:0.00366661[&&NHX:Type=GTDB:gtdb_class=c__Spirochaetia:gtdb_domain=d__Bacteria:gtdb_family=f__Treponemataceae:gtdb_genus=g__Treponema_D:gtdb_order=o__Treponematales:gtdb_phylum=p__Spirochaetota:gtdb_species=s__Treponema_D sp017961705:heptad=MCP-48H:species=d__Bacteria_p__Spirochaetota_c__Spirochaetia_o__Treponematales_f__Treponemataceae_g__Treponema_D_s__Treponema_D sp017961705])0.522:0.00324676[&&NHX:Sample_counter=:Type_counter=GTDB--2:capture_class_counter=:capture_domain_counter=:capture_family_counter=:capture_genus_counter=:capture_order_counter=:capture_phylum_counter=:capture_species_counter=:evoltype=D:gtdb_class_counter=c__Spirochaetia--2:gtdb_domain_counter=d__Bacteria--2:gtdb_family_counter=f__Treponemataceae--2:gtdb_genus_counter=g__Treponema_D--2:gtdb_order_counter=o__Treponematales--2:gtdb_phylum_counter=p__Spirochaetota--2:gtdb_species_counter=s__Treponema_D sp017614295--1||s__Treponema_D sp017961705--1:heptad_counter=MCP-48H--2:lbd_counter=:lca=d__Bacteria:lca_tree=g__Treponema_D:name=N858290:ref_name_counter=])0.781:0.0328314[&&NHX:Sample_counter=:Type_counter=GTDB--3:capture_class_counter=:capture_domain_counter=:capture_family_counter=:capture_genus_counter=:capture_order_counter=:capture_phylum_counter=:capture_species_counter=:evoltype=D:gtdb_class_counter=c__Spirochaetia--3:gtdb_domain_counter=d__Bacteria--3:gtdb_family_counter=f__Treponemataceae--3:gtdb_genus_counter=g__Treponema_D--3:gtdb_order_counter=o__Treponematales--3:gtdb_phylum_counter=p__Spirochaetota--3:gtdb_species_counter=s__Treponema_D sp017534445--1||s__Treponema_D sp017614295--1||s__Treponema_D sp017961705--1:heptad_counter=MCP-48H--3:lbd_counter=:lca=d__Bacteria:lca_tree=g__Treponema_D:name=N858291:ref_name_counter=])0.999:0.202884[&&NHX:Sample_counter=:Type_counter=GTDB--4:capture_class_counter=:capture_domain_counter=:capture_family_counter=:capture_genus_counter=:capture_order_counter=:capture_phylum_counter=:capture_species_counter=:evoltype=D:gtdb_class_counter=c__Spirochaetia--4:gtdb_domain_counter=d__Bacteria--4:gtdb_family_counter=f__Treponemataceae--4:gtdb_genus_counter=g__Treponema_D--4:gtdb_order_counter=o__Treponematales--4:gtdb_phylum_counter=p__Spirochaetota--4:gtdb_species_counter=s__Treponema_D sp017534445--1||s__Treponema_D sp017614295--1||s__Treponema_D sp017961705--1||s__Treponema_D sp902796985--1:heptad_counter=MCP-48H--4:lbd_counter=:lca=d__Bacteria:lca_tree=g__Treponema_D:name=N858292:ref_name_counter=],GB_GCA_002399405.1_protein.faa_DHDP01000019.1_253@PF00015_full_PFAM.468.632:0.259991[&&NHX:Type=GTDB:gtdb_class=c__Spirochaetia:gtdb_domain=d__Bacteria:gtdb_family=f__Treponemataceae:gtdb_genus=g__Treponema_D:gtdb_order=o__Treponematales:gtdb_phylum=p__Spirochaetota:gtdb_species=s__Treponema_D sp002399405:heptad=MCP-48H:species=d__Bacteria_p__Spirochaetota_c__Spirochaetia_o__Treponematales_f__Treponemataceae_g__Treponema_D_s__Treponema_D sp002399405])0.863:0.0666715[&&NHX:Sample_counter=:Type_counter=GTDB--5:capture_class_counter=:capture_domain_counter=:capture_family_counter=:capture_genus_counter=:capture_order_counter=:capture_phylum_counter=:capture_species_counter=:evoltype=D:gtdb_class_counter=c__Spirochaetia--5:gtdb_domain_counter=d__Bacteria--5:gtdb_family_counter=f__Treponemataceae--5:gtdb_genus_counter=g__Treponema_D--5:gtdb_order_counter=o__Treponematales--5:gtdb_phylum_counter=p__Spirochaetota--5:gtdb_species_counter=s__Treponema_D sp002399405--1||s__Treponema_D sp017534445--1||s__Treponema_D sp017614295--1||s__Treponema_D sp017961705--1||s__Treponema_D sp902796985--1:heptad_counter=MCP-48H--5:lbd_counter=:lca=d__Bacteria:lca_tree=g__Treponema_D:name=N858294:ref_name_counter=])0.864:0.029037[&&NHX:Sample_counter=:Type_counter=GTDB--12:capture_class_counter=:capture_domain_counter=:capture_family_counter=:capture_genus_counter=:capture_order_counter=:capture_phylum_counter=:capture_species_counter=:evoltype=D:gtdb_class_counter=c__Spirochaetia--12:gtdb_domain_counter=d__Bacteria--12:gtdb_family_counter=f__Treponemataceae--12:gtdb_genus_counter=g__Treponema_D--12:gtdb_order_counter=o__Treponematales--12:gtdb_phylum_counter=p__Spirochaetota--12:gtdb_species_counter=s__Treponema_D saccharophilum--2||s__Treponema_D sp002399405--1||s__Treponema_D sp017412405--1||s__Treponema_D sp017449265--1||s__Treponema_D sp017534445--1||s__Treponema_D sp017614295--1||s__Treponema_D sp017934745--2||s__Treponema_D sp017961705--1||s__Treponema_D sp902796985--1||s__Treponema_D zioleckii--1:heptad_counter=MCP-48H--12:lbd_counter=:lca=d__Bacteria:lca_tree=g__Treponema_D:name=N858295:ref_name_counter=],((((GB_GCA_902778325.1_protein.faa_CACYWZ010000004.1_7@PF00015_full_PFAM.404.608:0.148318[&&NHX:Type=GTDB:gtdb_class=c__Spirochaetia:gtdb_domain=d__Bacteria:gtdb_family=f__Treponemataceae:gtdb_genus=g__Treponema_D:gtdb_order=o__Treponematales:gtdb_phylum=p__Spirochaetota:gtdb_species=s__Treponema_D sp902778325:heptad=MCP-48H:species=d__Bacteria_p__Spirochaetota_c__Spirochaetia_o__Treponematales_f__Treponemataceae_g__Treponema_D_s__Treponema_D sp902778325],GB_GCA_905233535.1_protein.faa_CAJOEO010000036.1_7@PF00015_full_PFAM.401.541:0.166352[&&NHX:Type=GTDB:gtdb_class=c__Spirochaetia:gtdb_domain=d__Bacteria:gtdb_family=f__Treponemataceae:gtdb_genus=g__Treponema_D:gtdb_order=o__Treponematales:gtdb_phylum=p__Spirochaetota:gtdb_species=s__Treponema_D sp905233535:heptad=MCP-48H:species=d__Bacteria_p__Spirochaetota_c__Spirochaetia_o__Treponematales_f__Treponemataceae_g__Treponema_D_s__Treponema_D sp905233535])0.996:0.261386[&&NHX:Sample_counter=:Type_counter=GTDB--2:capture_class_counter=:capture_domain_counter=:capture_family_counter=:capture_genus_counter=:capture_order_counter=:capture_phylum_counter=:capture_species_counter=:evoltype=D:gtdb_class_counter=c__Spirochaetia--2:gtdb_domain_counter=d__Bacteria--2:gtdb_family_counter=f__Treponemataceae--2:gtdb_genus_counter=g__Treponema_D--2:gtdb_order_counter=o__Treponematales--2:gtdb_phylum_counter=p__Spirochaetota--2:gtdb_species_counter=s__Treponema_D sp902778325--1||s__Treponema_D sp905233535--1:heptad_counter=MCP-48H--2:lbd_counter=:lca=d__Bacteria:lca_tree=g__Treponema_D:name=N858298:ref_name_counter=],(RS_GCF_014737315.1_protein.faa_NZ_JPUF01000035.1_21@PF00015_full_PFAM.459.672:0.087433[&&NHX:Type=GTDB:gtdb_class=c__Spirochaetia:gtdb_domain=d__Bacteria:gtdb_family=f__Treponemataceae:gtdb_genus=g__Treponema_D:gtdb_order=o__Treponematales:gtdb_phylum=p__Spirochaetota:gtdb_species=s__Treponema_D zioleckii:heptad=MCP-48H:species=d__Bacteria_p__Spirochaetota_c__Spirochaetia_o__Treponematales_f__Treponemataceae_g__Treponema_D_s__Treponema_D zioleckii],GB_GCA_902803735.1_protein.faa_CADCRJ010000072.1_8@PF00015_full_PFAM.453.634:0.0810169[&&NHX:Type=GTDB:gtdb_class=c__Spirochaetia:gtdb_domain=d__Bacteria:gtdb_family=f__Treponemataceae:gtdb_genus=g__Treponema_D:gtdb_order=o__Treponematales:gtdb_phylum=p__Spirochaetota:gtdb_species=s__Treponema_D sp902803735:heptad=MCP-48H:species=d__Bacteria_p__Spirochaetota_c__Spirochaetia_o__Treponematales_f__Treponemataceae_g__Treponema_D_s__Treponema_D sp902803735])1:0.324608[&&NHX:Sample_counter=:Type_counter=GTDB--2:capture_class_counter=:capture_domain_counter=:capture_family_counter=:capture_genus_counter=:capture_order_counter=:capture_phylum_counter=:capture_species_counter=:evoltype=D:gtdb_class_counter=c__Spirochaetia--2:gtdb_domain_counter=d__Bacteria--2:gtdb_family_counter=f__Treponemataceae--2:gtdb_genus_counter=g__Treponema_D--2:gtdb_order_counter=o__Treponematales--2:gtdb_phylum_counter=p__Spirochaetota--2:gtdb_species_counter=s__Treponema_D sp902803735--1||s__Treponema_D zioleckii--1:heptad_counter=MCP-48H--2:lbd_counter=:lca=d__Bacteria:lca_tree=g__Treponema_D:name=N858301:ref_name_counter=])0.89:0.0821859[&&NHX:Sample_counter=:Type_counter=GTDB--4:capture_class_counter=:capture_domain_counter=:capture_family_counter=:capture_genus_counter=:capture_order_counter=:capture_phylum_counter=:capture_species_counter=:evoltype=D:gtdb_class_counter=c__Spirochaetia--4:gtdb_domain_counter=d__Bacteria--4:gtdb_family_counter=f__Treponemataceae--4:gtdb_genus_counter=g__Treponema_D--4:gtdb_order_counter=o__Treponematales--4:gtdb_phylum_counter=p__Spirochaetota--4:gtdb_species_counter=s__Treponema_D sp902778325--1||s__Treponema_D sp902803735--1||s__Treponema_D sp905233535--1||s__Treponema_D zioleckii--1:heptad_counter=MCP-48H--4:lbd_counter=:lca=d__Bacteria:lca_tree=g__Treponema_D:name=N858302:ref_name_counter=],((((GB_GCA_017934745.1_protein.faa_JAGBIY010000013.1_1@PF00015_full_PFAM.448.623:0.195751[&&NHX:Type=GTDB:gtdb_class=c__Spirochaetia:gtdb_domain=d__Bacteria:gtdb_family=f__Treponemataceae:gtdb_genus=g__Treponema_D:gtdb_order=o__Treponematales:gtdb_phylum=p__Spirochaetota:gtdb_species=s__Treponema_D sp017934745:heptad=MCP-48H:species=d__Bacteria_p__Spirochaetota_c__Spirochaetia_o__Treponematales_f__Treponemataceae_g__Treponema_D_s__Treponema_D sp017934745],((((((GB_GCA_017464425.1_protein.faa_JAFUDX010000025.1_171@PF00015_full_PFAM.56.229:5e-09[&&NHX:Type=GTDB:gtdb_class=c__Spirochaetia:gtdb_domain=d__Bacteria:gtdb_family=f__Treponemataceae:gtdb_genus=g__Treponema_D:gtdb_order=o__Treponematales:gtdb_phylum=p__Spirochaetota:gtdb_species=s__Treponema_D sp017464425:heptad=MCP-48H:species=d__Bacteria_p__Spirochaetota_c__Spirochaetia_o__Treponematales_f__Treponemataceae_g__Treponema_D_s__Treponema_D sp017464425],GB_GCA_017484285.1_protein.faa_JAFUTH010000012.1_46@PF00015_full_PFAM.499.664:0.00918723[&&NHX:Type=GTDB:gtdb_class=c__Spirochaetia:gtdb_domain=d__Bacteria:gtdb_family=f__Treponemataceae:gtdb_genus=g__Treponema_D:gtdb_order=o__Treponematales:gtdb_phylum=p__Spirochaetota:gtdb_species=s__Treponema_D sp017484285:heptad=MCP-48H:species=d__Bacteria_p__Spirochaetota_c__Spirochaetia_o__Treponematales_f__Treponemataceae_g__Treponema_D_s__Treponema_D sp017484285])1:0.122389[&&NHX:Sample_counter=:Type_counter=GTDB--2:capture_class_counter=:capture_domain_counter=:capture_family_counter=:capture_genus_counter=:capture_order_counter=:capture_phylum_counter=:capture_species_counter=:evoltype=D:gtdb_class_counter=c__Spirochaetia--2:gtdb_domain_counter=d__Bacteria--2:gtdb_family_counter=f__Treponemataceae--2:gtdb_genus_counter=g__Treponema_D--2:gtdb_order_counter=o__Treponematales--2:gtdb_phylum_counter=p__Spirochaetota--2:gtdb_species_counter=s__Treponema_D sp017464425--1||s__Treponema_D sp017484285--1:heptad_counter=MCP-48H--2:lbd_counter=:lca=d__Bacteria:lca_tree=g__Treponema_D:name=N858306:ref_name_counter=],((GB_GCA_017614995.1_protein.faa_JAGAAX010000012.1_16@PF00015_full_PFAM.492.662:0.0135334[&&NHX:Type=GTDB:gtdb_class=c__Spirochaetia:gtdb_domain=d__Bacteria:gtdb_family=f__Treponemataceae:gtdb_genus=g__UBA1240:gtdb_order=o__Treponematales:gtdb_phylum=p__Spirochaetota:gtdb_species=s__UBA1240 sp017614995:heptad=MCP-48H:species=d__Bacteria_p__Spirochaetota_c__Spirochaetia_o__Treponematales_f__Treponemataceae_g__UBA1240_s__UBA1240 sp017614995],GB_GCA_902797925.1_protein.faa_CADBUT010000273.1_5@PF00015_full_PFAM.490.668:5e-09[&&NHX:Type=GTDB:gtdb_class=c__Spirochaetia:gtdb_domain=d__Bacteria:gtdb_family=f__Treponemataceae:gtdb_genus=g__UBA1240:gtdb_order=o__Treponematales:gtdb_phylum=p__Spirochaetota:gtdb_species=s__UBA1240 sp902797925:heptad=MCP-48H:species=d__Bacteria_p__Spirochaetota_c__Spirochaetia_o__Treponematales_f__Treponemataceae_g__UBA1240_s__UBA1240 sp902797925])1:0.133328[&&NHX:Sample_counter=:Type_counter=GTDB--2:capture_class_counter=:capture_domain_counter=:capture_family_counter=:capture_genus_counter=:capture_order_counter=:capture_phylum_counter=:capture_species_counter=:evoltype=D:gtdb_class_counter=c__Spirochaetia--2:gtdb_domain_counter=d__Bacteria--2:gtdb_family_counter=f__Treponemataceae--2:gtdb_genus_counter=g__UBA1240--2:gtdb_order_counter=o__Treponematales--2:gtdb_phylum_counter=p__Spirochaetota--2:gtdb_species_counter=s__UBA1240 sp017614995--1||s__UBA1240 sp902797925--1:heptad_counter=MCP-48H--2:lbd_counter=:lca=d__Bacteria:lca_tree=g__UBA1240:name=N858309:ref_name_counter=],(GB_GCA_902803415.1_protein.faa_CADCQA010000235.1_7@PF00015_full_PFAM.487.652:0.0899958[&&NHX:Type=GTDB:gtdb_class=c__Spirochaetia:gtdb_domain=d__Bacteria:gtdb_family=f__Treponemataceae:gtdb_genus=g__Treponema_D:gtdb_order=o__Treponematales:gtdb_phylum=p__Spirochaetota:gtdb_species=s__Treponema_D sp902803415:heptad=MCP-48H:species=d__Bacteria_p__Spirochaetota_c__Spirochaetia_o__Treponematales_f__Treponemataceae_g__Treponema_D_s__Treponema_D sp902803415],(RS_GCF_000255555.1_protein.faa_NZ_AGRW01000038.1_3@PF00015_full_PFAM.463.671:0.124068[&&NHX:Type=GTDB:gtdb_class=c__Spirochaetia:gtdb_domain=d__Bacteria:gtdb_family=f__Treponemataceae:gtdb_genus=g__Treponema_D:gtdb_order=o__Treponematales:gtdb_phylum=p__Spirochaetota:gtdb_species=s__Treponema_D saccharophilum:heptad=MCP-48H:species=d__Bacteria_p__Spirochaetota_c__Spirochaetia_o__Treponematales_f__Treponemataceae_g__Treponema_D_s__Treponema_D saccharophilum],GB_GCA_017412405.1_protein.faa_JAFPYB010000049.1_6@PF00015_full_PFAM.461.675:0.0980978[&&NHX:Type=GTDB:gtdb_class=c__Spirochaetia:gtdb_domain=d__Bacteria:gtdb_family=f__Treponemataceae:gtdb_genus=g__Treponema_D:gtdb_order=o__Treponematales:gtdb_phylum=p__Spirochaetota:gtdb_species=s__Treponema_D sp017412405:heptad=MCP-48H:species=d__Bacteria_p__Spirochaetota_c__Spirochaetia_o__Treponematales_f__Treponemataceae_g__Treponema_D_s__Treponema_D sp017412405])0.987:0.0792108[&&NHX:Sample_counter=:Type_counter=GTDB--2:capture_class_counter=:capture_domain_counter=:capture_family_counter=:capture_genus_counter=:capture_order_counter=:capture_phylum_counter=:capture_species_counter=:evoltype=D:gtdb_class_counter=c__Spirochaetia--2:gtdb_domain_counter=d__Bacteria--2:gtdb_family_counter=f__Treponemataceae--2:gtdb_genus_counter=g__Treponema_D--2:gtdb_order_counter=o__Treponematales--2:gtdb_phylum_counter=p__Spirochaetota--2:gtdb_species_counter=s__Treponema_D saccharophilum--1||s__Treponema_D sp017412405--1:heptad_counter=MCP-48H--2:lbd_counter=:lca=d__Bacteria:lca_tree=g__Treponema_D:name=N858313:ref_name_counter=])0.571:0.0261342[&&NHX:Sample_counter=:Type_counter=GTDB--3:capture_class_counter=:capture_domain_counter=:capture_family_counter=:capture_genus_counter=:capture_order_counter=:capture_phylum_counter=:capture_species_counter=:evoltype=D:gtdb_class_counter=c__Spirochaetia--3:gtdb_domain_counter=d__Bacteria--3:gtdb_family_counter=f__Treponemataceae--3:gtdb_genus_counter=g__Treponema_D--3:gtdb_order_counter=o__Treponematales--3:gtdb_phylum_counter=p__Spirochaetota--3:gtdb_species_counter=s__Treponema_D saccharophilum--1||s__Treponema_D sp017412405--1||s__Treponema_D sp902803415--1:heptad_counter=MCP-48H--3:lbd_counter=:lca=d__Bacteria:lca_tree=g__Treponema_D:name=N858314:ref_name_counter=])0.595:0.00352526[&&NHX:Sample_counter=:Type_counter=GTDB--5:capture_class_counter=:capture_domain_counter=:capture_family_counter=:capture_genus_counter=:capture_order_counter=:capture_phylum_counter=:capture_species_counter=:evoltype=D:gtdb_class_counter=c__Spirochaetia--5:gtdb_domain_counter=d__Bacteria--5:gtdb_family_counter=f__Treponemataceae--5:gtdb_genus_counter=g__Treponema_D--3||g__UBA1240--2:gtdb_order_counter=o__Treponematales--5:gtdb_phylum_counter=p__Spirochaetota--5:gtdb_species_counter=s__Treponema_D saccharophilum--1||s__Treponema_D sp017412405--1||s__Treponema_D sp902803415--1||s__UBA1240 sp017614995--1||s__UBA1240 sp902797925--1:heptad_counter=MCP-48H--5:lbd_counter=:lca=d__Bacteria:lca_tree=f__Treponemataceae:name=N858315:ref_name_counter=])0.848:0.0243153[&&NHX:Sample_counter=:Type_counter=GTDB--7:capture_class_counter=:capture_domain_counter=:capture_family_counter=:capture_genus_counter=:capture_order_counter=:capture_phylum_counter=:capture_species_counter=:evoltype=D:gtdb_class_counter=c__Spirochaetia--7:gtdb_domain_counter=d__Bacteria--7:gtdb_family_counter=f__Treponemataceae--7:gtdb_genus_counter=g__Treponema_D--5||g__UBA1240--2:gtdb_order_counter=o__Treponematales--7:gtdb_phylum_counter=p__Spirochaetota--7:gtdb_species_counter=s__Treponema_D saccharophilum--1||s__Treponema_D sp017412405--1||s__Treponema_D sp017464425--1||s__Treponema_D sp017484285--1||s__Treponema_D sp902803415--1||s__UBA1240 sp017614995--1||s__UBA1240 sp902797925--1:heptad_counter=MCP-48H--7:lbd_counter=:lca=d__Bacteria:lca_tree=f__Treponemataceae:name=N858316:ref_name_counter=],(GB_GCA_017618015.1_protein.faa_JAFZVC010000019.1_8@PF00015_full_PFAM.482.656:0.0767878[&&NHX:Type=GTDB:gtdb_class=c__Spirochaetia:gtdb_domain=d__Bacteria:gtdb_family=f__Treponemataceae:gtdb_genus=g__RGIG1711:gtdb_order=o__Treponematales:gtdb_phylum=p__Spirochaetota:gtdb_species=s__RGIG1711 sp017618015:heptad=MCP-48H:species=d__Bacteria_p__Spirochaetota_c__Spirochaetia_o__Treponematales_f__Treponemataceae_g__RGIG1711_s__RGIG1711 sp017618015],(((((GB_GCA_017614995.1_protein.faa_JAGAAX010000006.1_3@PF00015_full_PFAM.467.679:0.0342036[&&NHX:Type=GTDB:gtdb_class=c__Spirochaetia:gtdb_domain=d__Bacteria:gtdb_family=f__Treponemataceae:gtdb_genus=g__UBA1240:gtdb_order=o__Treponematales:gtdb_phylum=p__Spirochaetota:gtdb_species=s__UBA1240 sp017614995:heptad=MCP-48H:species=d__Bacteria_p__Spirochaetota_c__Spirochaetia_o__Treponematales_f__Treponemataceae_g__UBA1240_s__UBA1240 sp017614995],(GB_GCA_017614995.1_protein.faa_JAGAAX010000048.1_12@PF00015_full_PFAM.466.679:0.00398815[&&NHX:Type=GTDB:gtdb_class=c__Spirochaetia:gtdb_domain=d__Bacteria:gtdb_family=f__Treponemataceae:gtdb_genus=g__UBA1240:gtdb_order=o__Treponematales:gtdb_phylum=p__Spirochaetota:gtdb_species=s__UBA1240 sp017614995:heptad=MCP-48H:species=d__Bacteria_p__Spirochaetota_c__Spirochaetia_o__Treponematales_f__Treponemataceae_g__UBA1240_s__UBA1240 sp017614995],GB_GCA_902797925.1_protein.faa_CADBUT010000254.1_1@PF00015_full_PFAM.468.679:0.00865416[&&NHX:Type=GTDB:gtdb_class=c__Spirochaetia:gtdb_domain=d__Bacteria:gtdb_family=f__Treponemataceae:gtdb_genus=g__UBA1240:gtdb_order=o__Treponematales:gtdb_phylum=p__Spirochaetota:gtdb_species=s__UBA1240 sp902797925:heptad=MCP-48H:species=d__Bacteria_p__Spirochaetota_c__Spirochaetia_o__Treponematales_f__Treponemataceae_g__UBA1240_s__UBA1240 sp902797925])0.937:0.0313994[&&NHX:Sample_counter=:Type_counter=GTDB--2:capture_class_counter=:capture_domain_counter=:capture_family_counter=:capture_genus_counter=:capture_order_counter=:capture_phylum_counter=:capture_species_counter=:evoltype=D:gtdb_class_counter=c__Spirochaetia--2:gtdb_domain_counter=d__Bacteria--2:gtdb_family_counter=f__Treponemataceae--2:gtdb_genus_counter=g__UBA1240--2:gtdb_order_counter=o__Treponematales--2:gtdb_phylum_counter=p__Spirochaetota--2:gtdb_species_counter=s__UBA1240 sp017614995--1||s__UBA1240 sp902797925--1:heptad_counter=MCP-48H--2:lbd_counter=:lca=d__Bacteria:lca_tree=g__UBA1240:name=N858321:ref_name_counter=])0.852:0.02193[&&NHX:Sample_counter=:Type_counter=GTDB--3:capture_class_counter=:capture_domain_counter=:capture_family_counter=:capture_genus_counter=:capture_order_counter=:capture_phylum_counter=:capture_species_counter=:evoltype=D:gtdb_class_counter=c__Spirochaetia--3:gtdb_domain_counter=d__Bacteria--3:gtdb_family_counter=f__Treponemataceae--3:gtdb_genus_counter=g__UBA1240--3:gtdb_order_counter=o__Treponematales--3:gtdb_phylum_counter=p__Spirochaetota--3:gtdb_species_counter=s__UBA1240 sp017614995--2||s__UBA1240 sp902797925--1:heptad_counter=MCP-48H--3:lbd_counter=:lca=d__Bacteria:lca_tree=g__UBA1240:name=N858322:ref_name_counter=],GB_GCA_902797925.1_protein.faa_CADBUT010000475.1_2@PF00015_full_PFAM.470.527:0.0387813[&&NHX:Type=GTDB:gtdb_class=c__Spirochaetia:gtdb_domain=d__Bacteria:gtdb_family=f__Treponemataceae:gtdb_genus=g__UBA1240:gtdb_order=o__Treponematales:gtdb_phylum=p__Spirochaetota:gtdb_species=s__UBA1240 sp902797925:heptad=MCP-48H:species=d__Bacteria_p__Spirochaetota_c__Spirochaetia_o__Treponematales_f__Treponemataceae_g__UBA1240_s__UBA1240 sp902797925])0:5e-09[&&NHX:Sample_counter=:Type_counter=GTDB--4:capture_class_counter=:capture_domain_counter=:capture_family_counter=:capture_genus_counter=:capture_order_counter=:capture_phylum_counter=:capture_species_counter=:evoltype=D:gtdb_class_counter=c__Spirochaetia--4:gtdb_domain_counter=d__Bacteria--4:gtdb_family_counter=f__Treponemataceae--4:gtdb_genus_counter=g__UBA1240--4:gtdb_order_counter=o__Treponematales--4:gtdb_phylum_counter=p__Spirochaetota--4:gtdb_species_counter=s__UBA1240 sp017614995--2||s__UBA1240 sp902797925--2:heptad_counter=MCP-48H--4:lbd_counter=:lca=d__Bacteria:lca_tree=g__UBA1240:name=N858324:ref_name_counter=],GB_GCA_001603145.1_protein.faa_LVBI01000018.1_42@PF00015_full_PFAM.462.663:0.0833111[&&NHX:Type=GTDB:gtdb_class=c__Spirochaetia:gtdb_domain=d__Bacteria:gtdb_family=f__Treponemataceae:gtdb_genus=g__UBA1240:gtdb_order=o__Treponematales:gtdb_phylum=p__Spirochaetota:gtdb_species=s__UBA1240 sp001603145:heptad=MCP-48H:species=d__Bacteria_p__Spirochaetota_c__Spirochaetia_o__Treponematales_f__Treponemataceae_g__UBA1240_s__UBA1240 sp001603145])0.254:0.0260516[&&NHX:Sample_counter=:Type_counter=GTDB--5:capture_class_counter=:capture_domain_counter=:capture_family_counter=:capture_genus_counter=:capture_order_counter=:capture_phylum_counter=:capture_species_counter=:evoltype=D:gtdb_class_counter=c__Spirochaetia--5:gtdb_domain_counter=d__Bacteria--5:gtdb_family_counter=f__Treponemataceae--5:gtdb_genus_counter=g__UBA1240--5:gtdb_order_counter=o__Treponematales--5:gtdb_phylum_counter=p__Spirochaetota--5:gtdb_species_counter=s__UBA1240 sp001603145--1||s__UBA1240 sp017614995--2||s__UBA1240 sp902797925--2:heptad_counter=MCP-48H--5:lbd_counter=:lca=d__Bacteria:lca_tree=g__UBA1240:name=N858326:ref_name_counter=],GB_GCA_001603145.1_protein.faa_LVBI01000018.1_41@PF00015_full_PFAM.462.666:0.0497305[&&NHX:Type=GTDB:gtdb_class=c__Spirochaetia:gtdb_domain=d__Bacteria:gtdb_family=f__Treponemataceae:gtdb_genus=g__UBA1240:gtdb_order=o__Treponematales:gtdb_phylum=p__Spirochaetota:gtdb_species=s__UBA1240 sp001603145:heptad=MCP-48H:species=d__Bacteria_p__Spirochaetota_c__Spirochaetia_o__Treponematales_f__Treponemataceae_g__UBA1240_s__UBA1240 sp001603145])0.969:0.063914[&&NHX:Sample_counter=:Type_counter=GTDB--6:capture_class_counter=:capture_domain_counter=:capture_family_counter=:capture_genus_counter=:capture_order_counter=:capture_phylum_counter=:capture_species_counter=:evoltype=D:gtdb_class_counter=c__Spirochaetia--6:gtdb_domain_counter=d__Bacteria--6:gtdb_family_counter=f__Treponemataceae--6:gtdb_genus_counter=g__UBA1240--6:gtdb_order_counter=o__Treponematales--6:gtdb_phylum_counter=p__Spirochaetota--6:gtdb_species_counter=s__UBA1240 sp001603145--2||s__UBA1240 sp017614995--2||s__UBA1240 sp902797925--2:heptad_counter=MCP-48H--6:lbd_counter=:lca=d__Bacteria:lca_tree=g__UBA1240:name=N858328:ref_name_counter=],GB_GCA_001603145.1_protein.faa_LVBI01000018.1_39@PF00015_full_PFAM.495.663:0.0988944[&&NHX:Type=GTDB:gtdb_class=c__Spirochaetia:gtdb_domain=d__Bacteria:gtdb_family=f__Treponemataceae:gtdb_genus=g__UBA1240:gtdb_order=o__Treponematales:gtdb_phylum=p__Spirochaetota:gtdb_species=s__UBA1240 sp001603145:heptad=MCP-48H:species=d__Bacteria_p__Spirochaetota_c__Spirochaetia_o__Treponematales_f__Treponemataceae_g__UBA1240_s__UBA1240 sp001603145])0.885:0.0392225[&&NHX:Sample_counter=:Type_counter=GTDB--7:capture_class_counter=:capture_domain_counter=:capture_family_counter=:capture_genus_counter=:capture_order_counter=:capture_phylum_counter=:capture_species_counter=:evoltype=D:gtdb_class_counter=c__Spirochaetia--7:gtdb_domain_counter=d__Bacteria--7:gtdb_family_counter=f__Treponemataceae--7:gtdb_genus_counter=g__UBA1240--7:gtdb_order_counter=o__Treponematales--7:gtdb_phylum_counter=p__Spirochaetota--7:gtdb_species_counter=s__UBA1240 sp001603145--3||s__UBA1240 sp017614995--2||s__UBA1240 sp902797925--2:heptad_counter=MCP-48H--7:lbd_counter=:lca=d__Bacteria:lca_tree=g__UBA1240:name=N858330:ref_name_counter=])0.856:0.0263266[&&NHX:Sample_counter=:Type_counter=GTDB--8:capture_class_counter=:capture_domain_counter=:capture_family_counter=:capture_genus_counter=:capture_order_counter=:capture_phylum_counter=:capture_species_counter=:evoltype=D:gtdb_class_counter=c__Spirochaetia--8:gtdb_domain_counter=d__Bacteria--8:gtdb_family_counter=f__Treponemataceae--8:gtdb_genus_counter=g__RGIG1711--1||g__UBA1240--7:gtdb_order_counter=o__Treponematales--8:gtdb_phylum_counter=p__Spirochaetota--8:gtdb_species_counter=s__RGIG1711 sp017618015--1||s__UBA1240 sp001603145--3||s__UBA1240 sp017614995--2||s__UBA1240 sp902797925--2:heptad_counter=MCP-48H--8:lbd_counter=:lca=d__Bacteria:lca_tree=f__Treponemataceae:name=N858331:ref_name_counter=])0.248:0.0116279[&&NHX:Sample_counter=:Type_counter=GTDB--15:capture_class_counter=:capture_domain_counter=:capture_family_counter=:capture_genus_counter=:capture_order_counter=:capture_phylum_counter=:capture_species_counter=:evoltype=D:gtdb_class_counter=c__Spirochaetia--15:gtdb_domain_counter=d__Bacteria--15:gtdb_family_counter=f__Treponemataceae--15:gtdb_genus_counter=g__RGIG1711--1||g__Treponema_D--5||g__UBA1240--9:gtdb_order_counter=o__Treponematales--15:gtdb_phylum_counter=p__Spirochaetota--15:gtdb_species_counter=s__RGIG1711 sp017618015--1||s__Treponema_D saccharophilum--1||s__Treponema_D sp017412405--1||s__Treponema_D sp017464425--1||s__Treponema_D sp017484285--1||s__Treponema_D sp902803415--1||s__UBA1240 sp001603145--3||s__UBA1240 sp017614995--3||s__UBA1240 sp902797925--3:heptad_counter=MCP-48H--15:lbd_counter=:lca=d__Bacteria:lca_tree=f__Treponemataceae:name=N858332:ref_name_counter=],(GB_GCA_017618015.1_protein.faa_JAFZVC010000047.1_11@PF00015_full_PFAM.362.546:0.174901[&&NHX:Type=GTDB:gtdb_class=c__Spirochaetia:gtdb_domain=d__Bacteria:gtdb_family=f__Treponemataceae:gtdb_genus=g__RGIG1711:gtdb_order=o__Treponematales:gtdb_phylum=p__Spirochaetota:gtdb_species=s__RGIG1711 sp017618015:heptad=MCP-48H:species=d__Bacteria_p__Spirochaetota_c__Spirochaetia_o__Treponematales_f__Treponemataceae_g__RGIG1711_s__RGIG1711 sp017618015],(GB_GCA_002308875.1_protein.faa_DBWK01000065.1_38@PF00015_full_PFAM.371.585:0.00319225[&&NHX:Type=GTDB:gtdb_class=c__Spirochaetia:gtdb_domain=d__Bacteria:gtdb_family=f__Treponemataceae:gtdb_genus=g__UBA1240:gtdb_order=o__Treponematales:gtdb_phylum=p__Spirochaetota:gtdb_species=s__UBA1240 sp002308875:heptad=MCP-48H:species=d__Bacteria_p__Spirochaetota_c__Spirochaetia_o__Treponematales_f__Treponemataceae_g__UBA1240_s__UBA1240 sp002308875],GB_GCA_016285185.1_protein.faa_JAEEQG010000096.1_75@PF00015_full_PFAM.371.584:0.0301496[&&NHX:Type=GTDB:gtdb_class=c__Spirochaetia:gtdb_domain=d__Bacteria:gtdb_family=f__Treponemataceae:gtdb_genus=g__UBA1240:gtdb_order=o__Treponematales:gtdb_phylum=p__Spirochaetota:gtdb_species=s__UBA1240 sp016285185:heptad=MCP-48H:species=d__Bacteria_p__Spirochaetota_c__Spirochaetia_o__Treponematales_f__Treponemataceae_g__UBA1240_s__UBA1240 sp016285185])0.967:0.0983973[&&NHX:Sample_counter=:Type_counter=GTDB--2:capture_class_counter=:capture_domain_counter=:capture_family_counter=:capture_genus_counter=:capture_order_counter=:capture_phylum_counter=:capture_species_counter=:evoltype=D:gtdb_class_counter=c__Spirochaetia--2:gtdb_domain_counter=d__Bacteria--2:gtdb_family_counter=f__Treponemataceae--2:gtdb_genus_counter=g__UBA1240--2:gtdb_order_counter=o__Treponematales--2:gtdb_phylum_counter=p__Spirochaetota--2:gtdb_species_counter=s__UBA1240 sp002308875--1||s__UBA1240 sp016285185--1:heptad_counter=MCP-48H--2:lbd_counter=:lca=d__Bacteria:lca_tree=g__UBA1240:name=N858336:ref_name_counter=])0.956:0.0807941[&&NHX:Sample_counter=:Type_counter=GTDB--3:capture_class_counter=:capture_domain_counter=:capture_family_counter=:capture_genus_counter=:capture_order_counter=:capture_phylum_counter=:capture_species_counter=:evoltype=D:gtdb_class_counter=c__Spirochaetia--3:gtdb_domain_counter=d__Bacteria--3:gtdb_family_counter=f__Treponemataceae--3:gtdb_genus_counter=g__RGIG1711--1||g__UBA1240--2:gtdb_order_counter=o__Treponematales--3:gtdb_phylum_counter=p__Spirochaetota--3:gtdb_species_counter=s__RGIG1711 sp017618015--1||s__UBA1240 sp002308875--1||s__UBA1240 sp016285185--1:heptad_counter=MCP-48H--3:lbd_counter=:lca=d__Bacteria:lca_tree=f__Treponemataceae:name=N858337:ref_name_counter=])0.666:0.0181036[&&NHX:Sample_counter=:Type_counter=GTDB--18:capture_class_counter=:capture_domain_counter=:capture_family_counter=:capture_genus_counter=:capture_order_counter=:capture_phylum_counter=:capture_species_counter=:evoltype=D:gtdb_class_counter=c__Spirochaetia--18:gtdb_domain_counter=d__Bacteria--18:gtdb_family_counter=f__Treponemataceae--18:gtdb_genus_counter=g__RGIG1711--2||g__Treponema_D--5||g__UBA1240--11:gtdb_order_counter=o__Treponematales--18:gtdb_phylum_counter=p__Spirochaetota--18:gtdb_species_counter=s__RGIG1711 sp017618015--2||s__Treponema_D saccharophilum--1||s__Treponema_D sp017412405--1||s__Treponema_D sp017464425--1||s__Treponema_D sp017484285--1||s__Treponema_D sp902803415--1||s__UBA1240 sp001603145--3||s__UBA1240 sp002308875--1||s__UBA1240 sp016285185--1||s__UBA1240 sp017614995--3||s__UBA1240 sp902797925--3:heptad_counter=MCP-48H--18:lbd_counter=:lca=d__Bacteria:lca_tree=f__Treponemataceae:name=N858338:ref_name_counter=],(((((GB_GCA_017421145.1_protein.faa_JAFOTA010000218.1_2@PF00015_full_PFAM.497.712:0.0621599[&&NHX:Type=GTDB:gtdb_class=c__Spirochaetia:gtdb_domain=d__Bacteria:gtdb_family=f__Treponemataceae:gtdb_genus=g__Treponema_D:gtdb_order=o__Treponematales:gtdb_phylum=p__Spirochaetota:gtdb_species=s__Treponema_D sp017421145:heptad=MCP-48H:species=d__Bacteria_p__Spirochaetota_c__Spirochaetia_o__Treponematales_f__Treponemataceae_g__Treponema_D_s__Treponema_D sp017421145],((GB_GCA_016288205.1_protein.faa_JAEEYO010000007.1_102@PF00015_full_PFAM.489.709:0.0419146[&&NHX:Type=GTDB:gtdb_class=c__Spirochaetia:gtdb_domain=d__Bacteria:gtdb_family=f__Treponemataceae:gtdb_genus=g__Treponema_D:gtdb_order=o__Treponematales:gtdb_phylum=p__Spirochaetota:gtdb_species=s__Treponema_D sp016288205:heptad=MCP-48H:species=d__Bacteria_p__Spirochaetota_c__Spirochaetia_o__Treponematales_f__Treponemataceae_g__Treponema_D_s__Treponema_D sp016288205],GB_GCA_017960765.1_protein.faa_JAGCYQ010000148.1_2@PF00015_full_PFAM.489.656:0.0372603[&&NHX:Type=GTDB:gtdb_class=c__Spirochaetia:gtdb_domain=d__Bacteria:gtdb_family=f__Treponemataceae:gtdb_genus=g__Treponema_D:gtdb_order=o__Treponematales:gtdb_phylum=p__Spirochaetota:gtdb_species=s__Treponema_D sp017960765:heptad=MCP-48H:species=d__Bacteria_p__Spirochaetota_c__Spirochaetia_o__Treponematales_f__Treponemataceae_g__Treponema_D_s__Treponema_D sp017960765])0.97:0.0528193[&&NHX:Sample_counter=:Type_counter=GTDB--2:capture_class_counter=:capture_domain_counter=:capture_family_counter=:capture_genus_counter=:capture_order_counter=:capture_phylum_counter=:capture_species_counter=:evoltype=D:gtdb_class_counter=c__Spirochaetia--2:gtdb_domain_counter=d__Bacteria--2:gtdb_family_counter=f__Treponemataceae--2:gtdb_genus_counter=g__Treponema_D--2:gtdb_order_counter=o__Treponematales--2:gtdb_phylum_counter=p__Spirochaetota--2:gtdb_species_counter=s__Treponema_D sp016288205--1||s__Treponema_D sp017960765--1:heptad_counter=MCP-48H--2:lbd_counter=:lca=d__Bacteria:lca_tree=g__Treponema_D:name=N858342:ref_name_counter=],(GB_GCA_902783155.1_protein.faa_CACZPR010000118.1_50@PF00015_full_PFAM.497.713:5e-09[&&NHX:Type=GTDB:gtdb_class=c__Spirochaetia:gtdb_domain=d__Bacteria:gtdb_family=f__Treponemataceae:gtdb_genus=g__Treponema_D:gtdb_order=o__Treponematales:gtdb_phylum=p__Spirochaetota:gtdb_species=s__Treponema_D sp902783155:heptad=MCP-48H:species=d__Bacteria_p__Spirochaetota_c__Spirochaetia_o__Treponematales_f__Treponemataceae_g__Treponema_D_s__Treponema_D sp902783155],GB_GCA_002392275.1_protein.faa_DGGQ01000002.1_5@PF00015_full_PFAM.497.658:0.0143917[&&NHX:Type=GTDB:gtdb_class=c__Spirochaetia:gtdb_domain=d__Bacteria:gtdb_family=f__Treponemataceae:gtdb_genus=g__Treponema_D:gtdb_order=o__Treponematales:gtdb_phylum=p__Spirochaetota:gtdb_species=s__Treponema_D sp002392275:heptad=MCP-48H:species=d__Bacteria_p__Spirochaetota_c__Spirochaetia_o__Treponematales_f__Treponemataceae_g__Treponema_D_s__Treponema_D sp002392275])0.973:0.048712[&&NHX:Sample_counter=:Type_counter=GTDB--2:capture_class_counter=:capture_domain_counter=:capture_family_counter=:capture_genus_counter=:capture_order_counter=:capture_phylum_counter=:capture_species_counter=:evoltype=D:gtdb_class_counter=c__Spirochaetia--2:gtdb_domain_counter=d__Bacteria--2:gtdb_family_counter=f__Treponemataceae--2:gtdb_genus_counter=g__Treponema_D--2:gtdb_order_counter=o__Treponematales--2:gtdb_phylum_counter=p__Spirochaetota--2:gtdb_species_counter=s__Treponema_D sp002392275--1||s__Treponema_D sp902783155--1:heptad_counter=MCP-48H--2:lbd_counter=:lca=d__Bacteria:lca_tree=g__Treponema_D:name=N858345:ref_name_counter=])0.075:0.0122913[&&NHX:Sample_counter=:Type_counter=GTDB--4:capture_class_counter=:capture_domain_counter=:capture_family_counter=:capture_genus_counter=:capture_order_counter=:capture_phylum_counter=:capture_species_counter=:evoltype=D:gtdb_class_counter=c__Spirochaetia--4:gtdb_domain_counter=d__Bacteria--4:gtdb_family_counter=f__Treponemataceae--4:gtdb_genus_counter=g__Treponema_D--4:gtdb_order_counter=o__Treponematales--4:gtdb_phylum_counter=p__Spirochaetota--4:gtdb_species_counter=s__Treponema_D sp002392275--1||s__Treponema_D sp016288205--1||s__Treponema_D sp017960765--1||s__Treponema_D sp902783155--1:heptad_counter=MCP-48H--4:lbd_counter=:lca=d__Bacteria:lca_tree=g__Treponema_D:name=N858346:ref_name_counter=])0.909:0.0270112[&&NHX:Sample_counter=:Type_counter=GTDB--5:capture_class_counter=:capture_domain_counter=:capture_family_counter=:capture_genus_counter=:capture_order_counter=:capture_phylum_counter=:capture_species_counter=:evoltype=D:gtdb_class_counter=c__Spirochaetia--5:gtdb_domain_counter=d__Bacteria--5:gtdb_family_counter=f__Treponemataceae--5:gtdb_genus_counter=g__Treponema_D--5:gtdb_order_counter=o__Treponematales--5:gtdb_phylum_counter=p__Spirochaetota--5:gtdb_species_counter=s__Treponema_D sp002392275--1||s__Treponema_D sp016288205--1||s__Treponema_D sp017421145--1||s__Treponema_D sp017960765--1||s__Treponema_D sp902783155--1:heptad_counter=MCP-48H--5:lbd_counter=:lca=d__Bacteria:lca_tree=g__Treponema_D:name=N858347:ref_name_counter=],(((((GB_GCA_002393835.1_protein.faa_DGTW01000197.1_4@PF00015_full_PFAM.2.199:0.102302[&&NHX:Type=GTDB:gtdb_class=c__Spirochaetia:gtdb_domain=d__Bacteria:gtdb_family=f__Treponemataceae:gtdb_genus=g__Treponema_D:gtdb_order=o__Treponematales:gtdb_phylum=p__Spirochaetota:gtdb_species=s__Treponema_D sp002393835:heptad=MCP-48H:species=d__Bacteria_p__Spirochaetota_c__Spirochaetia_o__Treponematales_f__Treponemataceae_g__Treponema_D_s__Treponema_D sp002393835],(RS_GCF_000255555.1_protein.faa_NZ_AGRW01000053.1_25@PF00015_full_PFAM.468.637:0.0946047[&&NHX:Type=GTDB:gtdb_class=c__Spirochaetia:gtdb_domain=d__Bacteria:gtdb_family=f__Treponemataceae:gtdb_genus=g__Treponema_D:gtdb_order=o__Treponematales:gtdb_phylum=p__Spirochaetota:gtdb_species=s__Treponema_D saccharophilum:heptad=MCP-48H:species=d__Bacteria_p__Spirochaetota_c__Spirochaetia_o__Treponematales_f__Treponemataceae_g__Treponema_D_s__Treponema_D saccharophilum],RS_GCF_014737315.1_protein.faa_NZ_JPUF01000030.1_18@PF00015_full_PFAM.458.624:0.0988139[&&NHX:Type=GTDB:gtdb_class=c__Spirochaetia:gtdb_domain=d__Bacteria:gtdb_family=f__Treponemataceae:gtdb_genus=g__Treponema_D:gtdb_order=o__Treponematales:gtdb_phylum=p__Spirochaetota:gtdb_species=s__Treponema_D zioleckii:heptad=MCP-48H:species=d__Bacteria_p__Spirochaetota_c__Spirochaetia_o__Treponematales_f__Treponemataceae_g__Treponema_D_s__Treponema_D zioleckii])0.921:0.0522789[&&NHX:Sample_counter=:Type_counter=GTDB--2:capture_class_counter=:capture_domain_counter=:capture_family_counter=:capture_genus_counter=:capture_order_counter=:capture_phylum_counter=:capture_species_counter=:evoltype=D:gtdb_class_counter=c__Spirochaetia--2:gtdb_domain_counter=d__Bacteria--2:gtdb_family_counter=f__Treponemataceae--2:gtdb_genus_counter=g__Treponema_D--2:gtdb_order_counter=o__Treponematales--2:gtdb_phylum_counter=p__Spirochaetota--2:gtdb_species_counter=s__Treponema_D saccharophilum--1||s__Treponema_D zioleckii--1:heptad_counter=MCP-48H--2:lbd_counter=:lca=d__Bacteria:lca_tree=g__Treponema_D:name=N858351:ref_name_counter=])0.163:0.0151789[&&NHX:Sample_counter=:Type_counter=GTDB--3:capture_class_counter=:capture_domain_counter=:capture_family_counter=:capture_genus_counter=:capture_order_counter=:capture_phylum_counter=:capture_species_counter=:evoltype=D:gtdb_class_counter=c__Spirochaetia--3:gtdb_domain_counter=d__Bacteria--3:gtdb_family_counter=f__Treponemataceae--3:gtdb_genus_counter=g__Treponema_D--3:gtdb_order_counter=o__Treponematales--3:gtdb_phylum_counter=p__Spirochaetota--3:gtdb_species_counter=s__Treponema_D saccharophilum--1||s__Treponema_D sp002393835--1||s__Treponema_D zioleckii--1:heptad_counter=MCP-48H--3:lbd_counter=:lca=d__Bacteria:lca_tree=g__Treponema_D:name=N858352:ref_name_counter=],GB_GCA_902785455.1_protein.faa_CACZYY010000012.1_34@PF00015_full_PFAM.464.683:0.0267098[&&NHX:Type=GTDB:gtdb_class=c__Spirochaetia:gtdb_domain=d__Bacteria:gtdb_family=f__Treponemataceae:gtdb_genus=g__Treponema_D:gtdb_order=o__Treponematales:gtdb_phylum=p__Spirochaetota:gtdb_species=s__Treponema_D sp902785455:heptad=MCP-48H:species=d__Bacteria_p__Spirochaetota_c__Spirochaetia_o__Treponematales_f__Treponemataceae_g__Treponema_D_s__Treponema_D sp902785455])0.988:0.0513234[&&NHX:Sample_counter=:Type_counter=GTDB--4:capture_class_counter=:capture_domain_counter=:capture_family_counter=:capture_genus_counter=:capture_order_counter=:capture_phylum_counter=:capture_species_counter=:evoltype=D:gtdb_class_counter=c__Spirochaetia--4:gtdb_domain_counter=d__Bacteria--4:gtdb_family_counter=f__Treponemataceae--4:gtdb_genus_counter=g__Treponema_D--4:gtdb_order_counter=o__Treponematales--4:gtdb_phylum_counter=p__Spirochaetota--4:gtdb_species_counter=s__Treponema_D saccharophilum--1||s__Treponema_D sp002393835--1||s__Treponema_D sp902785455--1||s__Treponema_D zioleckii--1:heptad_counter=MCP-48H--4:lbd_counter=:lca=d__Bacteria:lca_tree=g__Treponema_D:name=N858354:ref_name_counter=],((GB_GCA_902797305.1_protein.faa_CADBSK010000085.1_20@PF00015_full_PFAM.463.636:0.168139[&&NHX:Type=GTDB:gtdb_class=c__Spirochaetia:gtdb_domain=d__Bacteria:gtdb_family=f__Treponemataceae:gtdb_genus=g__Treponema_D:gtdb_order=o__Treponematales:gtdb_phylum=p__Spirochaetota:gtdb_species=s__Treponema_D sp902797305:heptad=MCP-48H:species=d__Bacteria_p__Spirochaetota_c__Spirochaetia_o__Treponematales_f__Treponemataceae_g__Treponema_D_s__Treponema_D sp902797305],(GB_GCA_017392945.1_protein.faa_JAFOSK010000117.1_6@PF00015_full_PFAM.494.714:0.0789917[&&NHX:Type=GTDB:gtdb_class=c__Spirochaetia:gtdb_domain=d__Bacteria:gtdb_family=f__Treponemataceae:gtdb_genus=g__Treponema_D:gtdb_order=o__Treponematales:gtdb_phylum=p__Spirochaetota:gtdb_species=s__Treponema_D sp017392945:heptad=MCP-48H:species=d__Bacteria_p__Spirochaetota_c__Spirochaetia_o__Treponematales_f__Treponemataceae_g__Treponema_D_s__Treponema_D sp017392945],(GB_GCA_001603145.1_protein.faa_LVBI01000002.1_25@PF00015_full_PFAM.467.659:0.127144[&&NHX:Type=GTDB:gtdb_class=c__Spirochaetia:gtdb_domain=d__Bacteria:gtdb_family=f__Treponemataceae:gtdb_genus=g__UBA1240:gtdb_order=o__Treponematales:gtdb_phylum=p__Spirochaetota:gtdb_species=s__UBA1240 sp001603145:heptad=MCP-48H:species=d__Bacteria_p__Spirochaetota_c__Spirochaetia_o__Treponematales_f__Treponemataceae_g__UBA1240_s__UBA1240 sp001603145],GB_GCA_016285185.1_protein.faa_JAEEQG010000023.1_13@PF00015_full_PFAM.465.670:0.108347[&&NHX:Type=GTDB:gtdb_class=c__Spirochaetia:gtdb_domain=d__Bacteria:gtdb_family=f__Treponemataceae:gtdb_genus=g__UBA1240:gtdb_order=o__Treponematales:gtdb_phylum=p__Spirochaetota:gtdb_species=s__UBA1240 sp016285185:heptad=MCP-48H:species=d__Bacteria_p__Spirochaetota_c__Spirochaetia_o__Treponematales_f__Treponemataceae_g__UBA1240_s__UBA1240 sp016285185])0.856:0.0253131[&&NHX:Sample_counter=:Type_counter=GTDB--2:capture_class_counter=:capture_domain_counter=:capture_family_counter=:capture_genus_counter=:capture_order_counter=:capture_phylum_counter=:capture_species_counter=:evoltype=D:gtdb_class_counter=c__Spirochaetia--2:gtdb_domain_counter=d__Bacteria--2:gtdb_family_counter=f__Treponemataceae--2:gtdb_genus_counter=g__UBA1240--2:gtdb_order_counter=o__Treponematales--2:gtdb_phylum_counter=p__Spirochaetota--2:gtdb_species_counter=s__UBA1240 sp001603145--1||s__UBA1240 sp016285185--1:heptad_counter=MCP-48H--2:lbd_counter=:lca=d__Bacteria:lca_tree=g__UBA1240:name=N858359:ref_name_counter=])0.033:0.00310901[&&NHX:Sample_counter=:Type_counter=GTDB--3:capture_class_counter=:capture_domain_counter=:capture_family_counter=:capture_genus_counter=:capture_order_counter=:capture_phylum_counter=:capture_species_counter=:evoltype=D:gtdb_class_counter=c__Spirochaetia--3:gtdb_domain_counter=d__Bacteria--3:gtdb_family_counter=f__Treponemataceae--3:gtdb_genus_counter=g__Treponema_D--1||g__UBA1240--2:gtdb_order_counter=o__Treponematales--3:gtdb_phylum_counter=p__Spirochaetota--3:gtdb_species_counter=s__Treponema_D sp017392945--1||s__UBA1240 sp001603145--1||s__UBA1240 sp016285185--1:heptad_counter=MCP-48H--3:lbd_counter=:lca=d__Bacteria:lca_tree=f__Treponemataceae:name=N858360:ref_name_counter=])0.767:0.0133554[&&NHX:Sample_counter=:Type_counter=GTDB--4:capture_class_counter=:capture_domain_counter=:capture_family_counter=:capture_genus_counter=:capture_order_counter=:capture_phylum_counter=:capture_species_counter=:evoltype=D:gtdb_class_counter=c__Spirochaetia--4:gtdb_domain_counter=d__Bacteria--4:gtdb_family_counter=f__Treponemataceae--4:gtdb_genus_counter=g__Treponema_D--2||g__UBA1240--2:gtdb_order_counter=o__Treponematales--4:gtdb_phylum_counter=p__Spirochaetota--4:gtdb_species_counter=s__Treponema_D sp017392945--1||s__Treponema_D sp902797305--1||s__UBA1240 sp001603145--1||s__UBA1240 sp016285185--1:heptad_counter=MCP-48H--4:lbd_counter=:lca=d__Bacteria:lca_tree=f__Treponemataceae:name=N858361:ref_name_counter=],(GB_GCA_017619795.1_protein.faa_JAFZRP010000035.1_48@PF00015_full_PFAM.484.662:0.0595122[&&NHX:Type=GTDB:gtdb_class=c__Spirochaetia:gtdb_domain=d__Bacteria:gtdb_family=f__Treponemataceae:gtdb_genus=g__Treponema_D:gtdb_order=o__Treponematales:gtdb_phylum=p__Spirochaetota:gtdb_species=s__Treponema_D sp017619795:heptad=MCP-48H:species=d__Bacteria_p__Spirochaetota_c__Spirochaetia_o__Treponematales_f__Treponemataceae_g__Treponema_D_s__Treponema_D sp017619795],GB_GCA_016290335.1_protein.faa_JAEETM010000017.1_29@PF00015_full_PFAM.492.706:0.106749[&&NHX:Type=GTDB:gtdb_class=c__Spirochaetia:gtdb_domain=d__Bacteria:gtdb_family=f__Treponemataceae:gtdb_genus=g__Treponema_D:gtdb_order=o__Treponematales:gtdb_phylum=p__Spirochaetota:gtdb_species=s__Treponema_D sp016290335:heptad=MCP-48H:species=d__Bacteria_p__Spirochaetota_c__Spirochaetia_o__Treponematales_f__Treponemataceae_g__Treponema_D_s__Treponema_D sp016290335])0.97:0.0600978[&&NHX:Sample_counter=:Type_counter=GTDB--2:capture_class_counter=:capture_domain_counter=:capture_family_counter=:capture_genus_counter=:capture_order_counter=:capture_phylum_counter=:capture_species_counter=:evoltype=D:gtdb_class_counter=c__Spirochaetia--2:gtdb_domain_counter=d__Bacteria--2:gtdb_family_counter=f__Treponemataceae--2:gtdb_genus_counter=g__Treponema_D--2:gtdb_order_counter=o__Treponematales--2:gtdb_phylum_counter=p__Spirochaetota--2:gtdb_species_counter=s__Treponema_D sp016290335--1||s__Treponema_D sp017619795--1:heptad_counter=MCP-48H--2:lbd_counter=:lca=d__Bacteria:lca_tree=g__Treponema_D:name=N858364:ref_name_counter=])0.889:0.0189255[&&NHX:Sample_counter=:Type_counter=GTDB--6:capture_class_counter=:capture_domain_counter=:capture_family_counter=:capture_genus_counter=:capture_order_counter=:capture_phylum_counter=:capture_species_counter=:evoltype=D:gtdb_class_counter=c__Spirochaetia--6:gtdb_domain_counter=d__Bacteria--6:gtdb_family_counter=f__Treponemataceae--6:gtdb_genus_counter=g__Treponema_D--4||g__UBA1240--2:gtdb_order_counter=o__Treponematales--6:gtdb_phylum_counter=p__Spirochaetota--6:gtdb_species_counter=s__Treponema_D sp016290335--1||s__Treponema_D sp017392945--1||s__Treponema_D sp017619795--1||s__Treponema_D sp902797305--1||s__UBA1240 sp001603145--1||s__UBA1240 sp016285185--1:heptad_counter=MCP-48H--6:lbd_counter=:lca=d__Bacteria:lca_tree=f__Treponemataceae:name=N858365:ref_name_counter=])0.594:0.00954988[&&NHX:Sample_counter=:Type_counter=GTDB--10:capture_class_counter=:capture_domain_counter=:capture_family_counter=:capture_genus_counter=:capture_order_counter=:capture_phylum_counter=:capture_species_counter=:evoltype=D:gtdb_class_counter=c__Spirochaetia--10:gtdb_domain_counter=d__Bacteria--10:gtdb_family_counter=f__Treponemataceae--10:gtdb_genus_counter=g__Treponema_D--8||g__UBA1240--2:gtdb_order_counter=o__Treponematales--10:gtdb_phylum_counter=p__Spirochaetota--10:gtdb_species_counter=s__Treponema_D saccharophilum--1||s__Treponema_D sp002393835--1||s__Treponema_D sp016290335--1||s__Treponema_D sp017392945--1||s__Treponema_D sp017619795--1||s__Treponema_D sp902785455--1||s__Treponema_D sp902797305--1||s__Treponema_D zioleckii--1||s__UBA1240 sp001603145--1||s__UBA1240 sp016285185--1:heptad_counter=MCP-48H--10:lbd_counter=:lca=d__Bacteria:lca_tree=f__Treponemataceae:name=N858366:ref_name_counter=],((GB_GCA_902766125.1_protein.faa_CACXCG010000006.1_3@PF00015_full_PFAM.491.717:0.084165[&&NHX:Type=GTDB:gtdb_class=c__Spirochaetia:gtdb_domain=d__Bacteria:gtdb_family=f__Treponemataceae:gtdb_genus=g__Treponema_D:gtdb_order=o__Treponematales:gtdb_phylum=p__Spirochaetota:gtdb_species=s__Treponema_D sp902766125:heptad=MCP-48H:species=d__Bacteria_p__Spirochaetota_c__Spirochaetia_o__Treponematales_f__Treponemataceae_g__Treponema_D_s__Treponema_D sp902766125],GB_GCA_017430385.1_protein.faa_JAFRNB010000187.1_2@PF00015_full_PFAM.493.717:0.0445646[&&NHX:Type=GTDB:gtdb_class=c__Spirochaetia:gtdb_domain=d__Bacteria:gtdb_family=f__Treponemataceae:gtdb_genus=g__Treponema_D:gtdb_order=o__Treponematales:gtdb_phylum=p__Spirochaetota:gtdb_species=s__Treponema_D sp017430385:heptad=MCP-48H:species=d__Bacteria_p__Spirochaetota_c__Spirochaetia_o__Treponematales_f__Treponemataceae_g__Treponema_D_s__Treponema_D sp017430385])0.977:0.0511263[&&NHX:Sample_counter=:Type_counter=GTDB--2:capture_class_counter=:capture_domain_counter=:capture_family_counter=:capture_genus_counter=:capture_order_counter=:capture_phylum_counter=:capture_species_counter=:evoltype=D:gtdb_class_counter=c__Spirochaetia--2:gtdb_domain_counter=d__Bacteria--2:gtdb_family_counter=f__Treponemataceae--2:gtdb_genus_counter=g__Treponema_D--2:gtdb_order_counter=o__Treponematales--2:gtdb_phylum_counter=p__Spirochaetota--2:gtdb_species_counter=s__Treponema_D sp017430385--1||s__Treponema_D sp902766125--1:heptad_counter=MCP-48H--2:lbd_counter=:lca=d__Bacteria:lca_tree=g__Treponema_D:name=N858369:ref_name_counter=],((GB_GCA_017449265.1_protein.faa_JAFSJW010000039.1_95@PF00015_full_PFAM.458.717:0.056316[&&NHX:Type=GTDB:gtdb_class=c__Spirochaetia:gtdb_domain=d__Bacteria:gtdb_family=f__Treponemataceae:gtdb_genus=g__Treponema_D:gtdb_order=o__Treponematales:gtdb_phylum=p__Spirochaetota:gtdb_species=s__Treponema_D sp017449265:heptad=MCP-48H:species=d__Bacteria_p__Spirochaetota_c__Spirochaetia_o__Treponematales_f__Treponemataceae_g__Treponema_D_s__Treponema_D sp017449265],(GB_GCA_017464425.1_protein.faa_JAFUDX010000040.1_86@PF00015_full_PFAM.490.710:0.00300888[&&NHX:Type=GTDB:gtdb_class=c__Spirochaetia:gtdb_domain=d__Bacteria:gtdb_family=f__Treponemataceae:gtdb_genus=g__Treponema_D:gtdb_order=o__Treponematales:gtdb_phylum=p__Spirochaetota:gtdb_species=s__Treponema_D sp017464425:heptad=MCP-48H:species=d__Bacteria_p__Spirochaetota_c__Spirochaetia_o__Treponematales_f__Treponemataceae_g__Treponema_D_s__Treponema_D sp017464425],GB_GCA_017484285.1_protein.faa_JAFUTH010000013.1_2@PF00015_full_PFAM.490.715:0.00581384[&&NHX:Type=GTDB:gtdb_class=c__Spirochaetia:gtdb_domain=d__Bacteria:gtdb_family=f__Treponemataceae:gtdb_genus=g__Treponema_D:gtdb_order=o__Treponematales:gtdb_phylum=p__Spirochaetota:gtdb_species=s__Treponema_D sp017484285:heptad=MCP-48H:species=d__Bacteria_p__Spirochaetota_c__Spirochaetia_o__Treponematales_f__Treponemataceae_g__Treponema_D_s__Treponema_D sp017484285])1:0.068125[&&NHX:Sample_counter=:Type_counter=GTDB--2:capture_class_counter=:capture_domain_counter=:capture_family_counter=:capture_genus_counter=:capture_order_counter=:capture_phylum_counter=:capture_species_counter=:evoltype=D:gtdb_class_counter=c__Spirochaetia--2:gtdb_domain_counter=d__Bacteria--2:gtdb_family_counter=f__Treponemataceae--2:gtdb_genus_counter=g__Treponema_D--2:gtdb_order_counter=o__Treponematales--2:gtdb_phylum_counter=p__Spirochaetota--2:gtdb_species_counter=s__Treponema_D sp017464425--1||s__Treponema_D sp017484285--1:heptad_counter=MCP-48H--2:lbd_counter=:lca=d__Bacteria:lca_tree=g__Treponema_D:name=N858373:ref_name_counter=])0.115:0.00609985[&&NHX:Sample_counter=:Type_counter=GTDB--3:capture_class_counter=:capture_domain_counter=:capture_family_counter=:capture_genus_counter=:capture_order_counter=:capture_phylum_counter=:capture_species_counter=:evoltype=D:gtdb_class_counter=c__Spirochaetia--3:gtdb_domain_counter=d__Bacteria--3:gtdb_family_counter=f__Treponemataceae--3:gtdb_genus_counter=g__Treponema_D--3:gtdb_order_counter=o__Treponematales--3:gtdb_phylum_counter=p__Spirochaetota--3:gtdb_species_counter=s__Treponema_D sp017449265--1||s__Treponema_D sp017464425--1||s__Treponema_D sp017484285--1:heptad_counter=MCP-48H--3:lbd_counter=:lca=d__Bacteria:lca_tree=g__Treponema_D:name=N858374:ref_name_counter=],(GB_GCA_017449285.1_protein.faa_JAFSJX010000098.1_17@PF00015_full_PFAM.491.716:0.0501293[&&NHX:Type=GTDB:gtdb_class=c__Spirochaetia:gtdb_domain=d__Bacteria:gtdb_family=f__Treponemataceae:gtdb_genus=g__Treponema_D:gtdb_order=o__Treponematales:gtdb_phylum=p__Spirochaetota:gtdb_species=s__Treponema_D sp017449285:heptad=MCP-48H:species=d__Bacteria_p__Spirochaetota_c__Spirochaetia_o__Treponematales_f__Treponemataceae_g__Treponema_D_s__Treponema_D sp017449285],(GB_GCA_002350445.1_protein.faa_DEEV01000106.1_20@PF00015_full_PFAM.497.716:0.034448[&&NHX:Type=GTDB:gtdb_class=c__Spirochaetia:gtdb_domain=d__Bacteria:gtdb_family=f__Treponemataceae:gtdb_genus=g__Treponema_D:gtdb_order=o__Treponematales:gtdb_phylum=p__Spirochaetota:gtdb_species=s__Treponema_D sp002350445:heptad=MCP-48H:species=d__Bacteria_p__Spirochaetota_c__Spirochaetia_o__Treponematales_f__Treponemataceae_g__Treponema_D_s__Treponema_D sp002350445],(GB_GCA_002308875.1_protein.faa_DBWK01000019.1_7@PF00015_full_PFAM.489.717:0.018053[&&NHX:Type=GTDB:gtdb_class=c__Spirochaetia:gtdb_domain=d__Bacteria:gtdb_family=f__Treponemataceae:gtdb_genus=g__UBA1240:gtdb_order=o__Treponematales:gtdb_phylum=p__Spirochaetota:gtdb_species=s__UBA1240 sp002308875:heptad=MCP-48H:species=d__Bacteria_p__Spirochaetota_c__Spirochaetia_o__Treponematales_f__Treponemataceae_g__UBA1240_s__UBA1240 sp002308875],GB_GCA_016285185.1_protein.faa_JAEEQG010000154.1_10@PF00015_full_PFAM.482.717:0.0132085[&&NHX:Type=GTDB:gtdb_class=c__Spirochaetia:gtdb_domain=d__Bacteria:gtdb_family=f__Treponemataceae:gtdb_genus=g__UBA1240:gtdb_order=o__Treponematales:gtdb_phylum=p__Spirochaetota:gtdb_species=s__UBA1240 sp016285185:heptad=MCP-48H:species=d__Bacteria_p__Spirochaetota_c__Spirochaetia_o__Treponematales_f__Treponemataceae_g__UBA1240_s__UBA1240 sp016285185])0.983:0.0319247[&&NHX:Sample_counter=:Type_counter=GTDB--2:capture_class_counter=:capture_domain_counter=:capture_family_counter=:capture_genus_counter=:capture_order_counter=:capture_phylum_counter=:capture_species_counter=:evoltype=D:gtdb_class_counter=c__Spirochaetia--2:gtdb_domain_counter=d__Bacteria--2:gtdb_family_counter=f__Treponemataceae--2:gtdb_genus_counter=g__UBA1240--2:gtdb_order_counter=o__Treponematales--2:gtdb_phylum_counter=p__Spirochaetota--2:gtdb_species_counter=s__UBA1240 sp002308875--1||s__UBA1240 sp016285185--1:heptad_counter=MCP-48H--2:lbd_counter=:lca=d__Bacteria:lca_tree=g__UBA1240:name=N858379:ref_name_counter=])0.987:0.0398393[&&NHX:Sample_counter=:Type_counter=GTDB--3:capture_class_counter=:capture_domain_counter=:capture_family_counter=:capture_genus_counter=:capture_order_counter=:capture_phylum_counter=:capture_species_counter=:evoltype=D:gtdb_class_counter=c__Spirochaetia--3:gtdb_domain_counter=d__Bacteria--3:gtdb_family_counter=f__Treponemataceae--3:gtdb_genus_counter=g__Treponema_D--1||g__UBA1240--2:gtdb_order_counter=o__Treponematales--3:gtdb_phylum_counter=p__Spirochaetota--3:gtdb_species_counter=s__Treponema_D sp002350445--1||s__UBA1240 sp002308875--1||s__UBA1240 sp016285185--1:heptad_counter=MCP-48H--3:lbd_counter=:lca=d__Bacteria:lca_tree=f__Treponemataceae:name=N858380:ref_name_counter=])0.952:0.0289507[&&NHX:Sample_counter=:Type_counter=GTDB--4:capture_class_counter=:capture_domain_counter=:capture_family_counter=:capture_genus_counter=:capture_order_counter=:capture_phylum_counter=:capture_species_counter=:evoltype=D:gtdb_class_counter=c__Spirochaetia--4:gtdb_domain_counter=d__Bacteria--4:gtdb_family_counter=f__Treponemataceae--4:gtdb_genus_counter=g__Treponema_D--2||g__UBA1240--2:gtdb_order_counter=o__Treponematales--4:gtdb_phylum_counter=p__Spirochaetota--4:gtdb_species_counter=s__Treponema_D sp002350445--1||s__Treponema_D sp017449285--1||s__UBA1240 sp002308875--1||s__UBA1240 sp016285185--1:heptad_counter=MCP-48H--4:lbd_counter=:lca=d__Bacteria:lca_tree=f__Treponemataceae:name=N858381:ref_name_counter=])0.874:0.0239723[&&NHX:Sample_counter=:Type_counter=GTDB--7:capture_class_counter=:capture_domain_counter=:capture_family_counter=:capture_genus_counter=:capture_order_counter=:capture_phylum_counter=:capture_species_counter=:evoltype=D:gtdb_class_counter=c__Spirochaetia--7:gtdb_domain_counter=d__Bacteria--7:gtdb_family_counter=f__Treponemataceae--7:gtdb_genus_counter=g__Treponema_D--5||g__UBA1240--2:gtdb_order_counter=o__Treponematales--7:gtdb_phylum_counter=p__Spirochaetota--7:gtdb_species_counter=s__Treponema_D sp002350445--1||s__Treponema_D sp017449265--1||s__Treponema_D sp017449285--1||s__Treponema_D sp017464425--1||s__Treponema_D sp017484285--1||s__UBA1240 sp002308875--1||s__UBA1240 sp016285185--1:heptad_counter=MCP-48H--7:lbd_counter=:lca=d__Bacteria:lca_tree=f__Treponemataceae:name=N858382:ref_name_counter=])0.989:0.0403847[&&NHX:Sample_counter=:Type_counter=GTDB--9:capture_class_counter=:capture_domain_counter=:capture_family_counter=:capture_genus_counter=:capture_order_counter=:capture_phylum_counter=:capture_species_counter=:evoltype=D:gtdb_class_counter=c__Spirochaetia--9:gtdb_domain_counter=d__Bacteria--9:gtdb_family_counter=f__Treponemataceae--9:gtdb_genus_counter=g__Treponema_D--7||g__UBA1240--2:gtdb_order_counter=o__Treponematales--9:gtdb_phylum_counter=p__Spirochaetota--9:gtdb_species_counter=s__Treponema_D sp002350445--1||s__Treponema_D sp017430385--1||s__Treponema_D sp017449265--1||s__Treponema_D sp017449285--1||s__Treponema_D sp017464425--1||s__Treponema_D sp017484285--1||s__Treponema_D sp902766125--1||s__UBA1240 sp002308875--1||s__UBA1240 sp016285185--1:heptad_counter=MCP-48H--9:lbd_counter=:lca=d__Bacteria:lca_tree=f__Treponemataceae:name=N858383:ref_name_counter=])0.823:0.0215896[&&NHX:Sample_counter=:Type_counter=GTDB--19:capture_class_counter=:capture_domain_counter=:capture_family_counter=:capture_genus_counter=:capture_order_counter=:capture_phylum_counter=:capture_species_counter=:evoltype=D:gtdb_class_counter=c__Spirochaetia--19:gtdb_domain_counter=d__Bacteria--19:gtdb_family_counter=f__Treponemataceae--19:gtdb_genus_counter=g__Treponema_D--15||g__UBA1240--4:gtdb_order_counter=o__Treponematales--19:gtdb_phylum_counter=p__Spirochaetota--19:gtdb_species_counter=s__Treponema_D saccharophilum--1||s__Treponema_D sp002350445--1||s__Treponema_D sp002393835--1||s__Treponema_D sp016290335--1||s__Treponema_D sp017392945--1||s__Treponema_D sp017430385--1||s__Treponema_D sp017449265--1||s__Treponema_D sp017449285--1||s__Treponema_D sp017464425--1||s__Treponema_D sp017484285--1||s__Treponema_D sp017619795--1||s__Treponema_D sp902766125--1||s__Treponema_D sp902785455--1||s__Treponema_D sp902797305--1||s__Treponema_D zioleckii--1||s__UBA1240 sp001603145--1||s__UBA1240 sp002308875--1||s__UBA1240 sp016285185--2:heptad_counter=MCP-48H--19:lbd_counter=:lca=d__Bacteria:lca_tree=f__Treponemataceae:name=N858384:ref_name_counter=],(GB_GCA_017453705.1_protein.faa_JAFTEK010000041.1_2@PF00015_full_PFAM.491.709:0.0861232[&&NHX:Type=GTDB:gtdb_class=c__Spirochaetia:gtdb_domain=d__Bacteria:gtdb_family=f__Treponemataceae:gtdb_genus=g__Treponema_D:gtdb_order=o__Treponematales:gtdb_phylum=p__Spirochaetota:gtdb_species=s__Treponema_D sp017453705:heptad=MCP-48H:species=d__Bacteria_p__Spirochaetota_c__Spirochaetia_o__Treponematales_f__Treponemataceae_g__Treponema_D_s__Treponema_D sp017453705],(GB_GCA_017395545.1_protein.faa_JAFPUF010000081.1_5@PF00015_full_PFAM.463.671:0.0940691[&&NHX:Type=GTDB:gtdb_class=c__Spirochaetia:gtdb_domain=d__Bacteria:gtdb_family=f__Treponemataceae:gtdb_genus=g__Treponema_D:gtdb_order=o__Treponematales:gtdb_phylum=p__Spirochaetota:gtdb_species=s__Treponema_D sp017395545:heptad=MCP-48H:species=d__Bacteria_p__Spirochaetota_c__Spirochaetia_o__Treponematales_f__Treponemataceae_g__Treponema_D_s__Treponema_D sp017395545],GB_GCA_902797055.1_protein.faa_CADBRT010000015.1_4@PF00015_full_PFAM.463.621:0.17065[&&NHX:Type=GTDB:gtdb_class=c__Spirochaetia:gtdb_domain=d__Bacteria:gtdb_family=f__Treponemataceae:gtdb_genus=g__Treponema_D:gtdb_order=o__Treponematales:gtdb_phylum=p__Spirochaetota:gtdb_species=s__Treponema_D sp902797055:heptad=MCP-48H:species=d__Bacteria_p__Spirochaetota_c__Spirochaetia_o__Treponematales_f__Treponemataceae_g__Treponema_D_s__Treponema_D sp902797055])0.302:0.0335782[&&NHX:Sample_counter=:Type_counter=GTDB--2:capture_class_counter=:capture_domain_counter=:capture_family_counter=:capture_genus_counter=:capture_order_counter=:capture_phylum_counter=:capture_species_counter=:evoltype=D:gtdb_class_counter=c__Spirochaetia--2:gtdb_domain_counter=d__Bacteria--2:gtdb_family_counter=f__Treponemataceae--2:gtdb_genus_counter=g__Treponema_D--2:gtdb_order_counter=o__Treponematales--2:gtdb_phylum_counter=p__Spirochaetota--2:gtdb_species_counter=s__Treponema_D sp017395545--1||s__Treponema_D sp902797055--1:heptad_counter=MCP-48H--2:lbd_counter=:lca=d__Bacteria:lca_tree=g__Treponema_D:name=N858388:ref_name_counter=])0.922:0.0464648[&&NHX:Sample_counter=:Type_counter=GTDB--3:capture_class_counter=:capture_domain_counter=:capture_family_counter=:capture_genus_counter=:capture_order_counter=:capture_phylum_counter=:capture_species_counter=:evoltype=D:gtdb_class_counter=c__Spirochaetia--3:gtdb_domain_counter=d__Bacteria--3:gtdb_family_counter=f__Treponemataceae--3:gtdb_genus_counter=g__Treponema_D--3:gtdb_order_counter=o__Treponematales--3:gtdb_phylum_counter=p__Spirochaetota--3:gtdb_species_counter=s__Treponema_D sp017395545--1||s__Treponema_D sp017453705--1||s__Treponema_D sp902797055--1:heptad_counter=MCP-48H--3:lbd_counter=:lca=d__Bacteria:lca_tree=g__Treponema_D:name=N858389:ref_name_counter=])0.871:0.0261302[&&NHX:Sample_counter=:Type_counter=GTDB--22:capture_class_counter=:capture_domain_counter=:capture_family_counter=:capture_genus_counter=:capture_order_counter=:capture_phylum_counter=:capture_species_counter=:evoltype=D:gtdb_class_counter=c__Spirochaetia--22:gtdb_domain_counter=d__Bacteria--22:gtdb_family_counter=f__Treponemataceae--22:gtdb_genus_counter=g__Treponema_D--18||g__UBA1240--4:gtdb_order_counter=o__Treponematales--22:gtdb_phylum_counter=p__Spirochaetota--22:gtdb_species_counter=s__Treponema_D saccharophilum--1||s__Treponema_D sp002350445--1||s__Treponema_D sp002393835--1||s__Treponema_D sp016290335--1||s__Treponema_D sp017392945--1||s__Treponema_D sp017395545--1||s__Treponema_D sp017430385--1||s__Treponema_D sp017449265--1||s__Treponema_D sp017449285--1||s__Treponema_D sp017453705--1||s__Treponema_D sp017464425--1||s__Treponema_D sp017484285--1||s__Treponema_D sp017619795--1||s__Treponema_D sp902766125--1||s__Treponema_D sp902785455--1||s__Treponema_D sp902797055--1||s__Treponema_D sp902797305--1||s__Treponema_D zioleckii--1||s__UBA1240 sp001603145--1||s__UBA1240 sp002308875--1||s__UBA1240 sp016285185--2:heptad_counter=MCP-48H--22:lbd_counter=:lca=d__Bacteria:lca_tree=f__Treponemataceae:name=N858390:ref_name_counter=])0.921:0.0299261[&&NHX:Sample_counter=:Type_counter=GTDB--27:capture_class_counter=:capture_domain_counter=:capture_family_counter=:capture_genus_counter=:capture_order_counter=:capture_phylum_counter=:capture_species_counter=:evoltype=D:gtdb_class_counter=c__Spirochaetia--27:gtdb_domain_counter=d__Bacteria--27:gtdb_family_counter=f__Treponemataceae--27:gtdb_genus_counter=g__Treponema_D--23||g__UBA1240--4:gtdb_order_counter=o__Treponematales--27:gtdb_phylum_counter=p__Spirochaetota--27:gtdb_species_counter=s__Treponema_D saccharophilum--1||s__Treponema_D sp002350445--1||s__Treponema_D sp002392275--1||s__Treponema_D sp002393835--1||s__Treponema_D sp016288205--1||s__Treponema_D sp016290335--1||s__Treponema_D sp017392945--1||s__Treponema_D sp017395545--1||s__Treponema_D sp017421145--1||s__Treponema_D sp017430385--1||s__Treponema_D sp017449265--1||s__Treponema_D sp017449285--1||s__Treponema_D sp017453705--1||s__Treponema_D sp017464425--1||s__Treponema_D sp017484285--1||s__Treponema_D sp017619795--1||s__Treponema_D sp017960765--1||s__Treponema_D sp902766125--1||s__Treponema_D sp902783155--1||s__Treponema_D sp902785455--1||s__Treponema_D sp902797055--1||s__Treponema_D sp902797305--1||s__Treponema_D zioleckii--1||s__UBA1240 sp001603145--1||s__UBA1240 sp002308875--1||s__UBA1240 sp016285185--2:heptad_counter=MCP-48H--27:lbd_counter=:lca=d__Bacteria:lca_tree=f__Treponemataceae:name=N858391:ref_name_counter=],GB_GCA_002393865.1_protein.faa_DGUD01000167.1_5@PF00015_full_PFAM.487.712:0.137403[&&NHX:Type=GTDB:gtdb_class=c__Spirochaetia:gtdb_domain=d__Bacteria:gtdb_family=f__Treponemataceae:gtdb_genus=g__Treponema_D:gtdb_order=o__Treponematales:gtdb_phylum=p__Spirochaetota:gtdb_species=s__Treponema_D sp002393865:heptad=MCP-48H:species=d__Bacteria_p__Spirochaetota_c__Spirochaetia_o__Treponematales_f__Treponemataceae_g__Treponema_D_s__Treponema_D sp002393865])0.177:0.00939123[&&NHX:Sample_counter=:Type_counter=GTDB--28:capture_class_counter=:capture_domain_counter=:capture_family_counter=:capture_genus_counter=:capture_order_counter=:capture_phylum_counter=:capture_species_counter=:evoltype=D:gtdb_class_counter=c__Spirochaetia--28:gtdb_domain_counter=d__Bacteria--28:gtdb_family_counter=f__Treponemataceae--28:gtdb_genus_counter=g__Treponema_D--24||g__UBA1240--4:gtdb_order_counter=o__Treponematales--28:gtdb_phylum_counter=p__Spirochaetota--28:gtdb_species_counter=s__Treponema_D saccharophilum--1||s__Treponema_D sp002350445--1||s__Treponema_D sp002392275--1||s__Treponema_D sp002393835--1||s__Treponema_D sp002393865--1||s__Treponema_D sp016288205--1||s__Treponema_D sp016290335--1||s__Treponema_D sp017392945--1||s__Treponema_D sp017395545--1||s__Treponema_D sp017421145--1||s__Treponema_D sp017430385--1||s__Treponema_D sp017449265--1||s__Treponema_D sp017449285--1||s__Treponema_D sp017453705--1||s__Treponema_D sp017464425--1||s__Treponema_D sp017484285--1||s__Treponema_D sp017619795--1||s__Treponema_D sp017960765--1||s__Treponema_D sp902766125--1||s__Treponema_D sp902783155--1||s__Treponema_D sp902785455--1||s__Treponema_D sp902797055--1||s__Treponema_D sp902797305--1||s__Treponema_D zioleckii--1||s__UBA1240 sp001603145--1||s__UBA1240 sp002308875--1||s__UBA1240 sp016285185--2:heptad_counter=MCP-48H--28:lbd_counter=:lca=d__Bacteria:lca_tree=f__Treponemataceae:name=N858393:ref_name_counter=],(((GB_GCA_902772605.1_protein.faa_CACYBG010000120.1_9@PF00015_full_PFAM.493.705:0.164704[&&NHX:Type=GTDB:gtdb_class=c__Spirochaetia:gtdb_domain=d__Bacteria:gtdb_family=f__Treponemataceae:gtdb_genus=g__Treponema_D:gtdb_order=o__Treponematales:gtdb_phylum=p__Spirochaetota:gtdb_species=s__Treponema_D sp902772605:heptad=MCP-48H:species=d__Bacteria_p__Spirochaetota_c__Spirochaetia_o__Treponematales_f__Treponemataceae_g__Treponema_D_s__Treponema_D sp902772605],(GB_GCA_902799965.1_protein.faa_CADCCO010000010.1_31@PF00015_full_PFAM.495.661:0.0793478[&&NHX:Type=GTDB:gtdb_class=c__Spirochaetia:gtdb_domain=d__Bacteria:gtdb_family=f__Treponemataceae:gtdb_genus=g__Treponema_D:gtdb_order=o__Treponematales:gtdb_phylum=p__Spirochaetota:gtdb_species=s__Treponema_D sp902799965:heptad=MCP-48H:species=d__Bacteria_p__Spirochaetota_c__Spirochaetia_o__Treponematales_f__Treponemataceae_g__Treponema_D_s__Treponema_D sp902799965],(GB_GCA_902799665.1_protein.faa_CADCBK010000012.1_44@PF00015_full_PFAM.492.654:0.0410449[&&NHX:Type=GTDB:gtdb_class=c__Spirochaetia:gtdb_domain=d__Bacteria:gtdb_family=f__Treponemataceae:gtdb_genus=g__Treponema_D:gtdb_order=o__Treponematales:gtdb_phylum=p__Spirochaetota:gtdb_species=s__Treponema_D sp902799665:heptad=MCP-48H:species=d__Bacteria_p__Spirochaetota_c__Spirochaetia_o__Treponematales_f__Treponemataceae_g__Treponema_D_s__Treponema_D sp902799665],GB_GCA_017645785.1_protein.faa_JAGCNW010000016.1_101@PF00015_full_PFAM.490.705:0.0236868[&&NHX:Type=GTDB:gtdb_class=c__Spirochaetia:gtdb_domain=d__Bacteria:gtdb_family=f__Treponemataceae:gtdb_genus=g__Treponema_D:gtdb_order=o__Treponematales:gtdb_phylum=p__Spirochaetota:gtdb_species=s__Treponema_D sp017645785:heptad=MCP-48H:species=d__Bacteria_p__Spirochaetota_c__Spirochaetia_o__Treponematales_f__Treponemataceae_g__Treponema_D_s__Treponema_D sp017645785])0.996:0.0916454[&&NHX:Sample_counter=:Type_counter=GTDB--2:capture_class_counter=:capture_domain_counter=:capture_family_counter=:capture_genus_counter=:capture_order_counter=:capture_phylum_counter=:capture_species_counter=:evoltype=D:gtdb_class_counter=c__Spirochaetia--2:gtdb_domain_counter=d__Bacteria--2:gtdb_family_counter=f__Treponemataceae--2:gtdb_genus_counter=g__Treponema_D--2:gtdb_order_counter=o__Treponematales--2:gtdb_phylum_counter=p__Spirochaetota--2:gtdb_species_counter=s__Treponema_D sp017645785--1||s__Treponema_D sp902799665--1:heptad_counter=MCP-48H--2:lbd_counter=:lca=d__Bacteria:lca_tree=g__Treponema_D:name=N858398:ref_name_counter=])0.995:0.116639[&&NHX:Sample_counter=:Type_counter=GTDB--3:capture_class_counter=:capture_domain_counter=:capture_family_counter=:capture_genus_counter=:capture_order_counter=:capture_phylum_counter=:capture_species_counter=:evoltype=D:gtdb_class_counter=c__Spirochaetia--3:gtdb_domain_counter=d__Bacteria--3:gtdb_family_counter=f__Treponemataceae--3:gtdb_genus_counter=g__Treponema_D--3:gtdb_order_counter=o__Treponematales--3:gtdb_phylum_counter=p__Spirochaetota--3:gtdb_species_counter=s__Treponema_D sp017645785--1||s__Treponema_D sp902799665--1||s__Treponema_D sp902799965--1:heptad_counter=MCP-48H--3:lbd_counter=:lca=d__Bacteria:lca_tree=g__Treponema_D:name=N858399:ref_name_counter=])0.833:0.0284922[&&NHX:Sample_counter=:Type_counter=GTDB--4:capture_class_counter=:capture_domain_counter=:capture_family_counter=:capture_genus_counter=:capture_order_counter=:capture_phylum_counter=:capture_species_counter=:evoltype=D:gtdb_class_counter=c__Spirochaetia--4:gtdb_domain_counter=d__Bacteria--4:gtdb_family_counter=f__Treponemataceae--4:gtdb_genus_counter=g__Treponema_D--4:gtdb_order_counter=o__Treponematales--4:gtdb_phylum_counter=p__Spirochaetota--4:gtdb_species_counter=s__Treponema_D sp017645785--1||s__Treponema_D sp902772605--1||s__Treponema_D sp902799665--1||s__Treponema_D sp902799965--1:heptad_counter=MCP-48H--4:lbd_counter=:lca=d__Bacteria:lca_tree=g__Treponema_D:name=N858400:ref_name_counter=],((GB_GCA_900316905.1_protein.faa_ONET01000001.1_15@PF00015_full_PFAM.458.632:0.0995115[&&NHX:Type=GTDB:gtdb_class=c__Spirochaetia:gtdb_domain=d__Bacteria:gtdb_family=f__Treponemataceae:gtdb_genus=g__Treponema_D:gtdb_order=o__Treponematales:gtdb_phylum=p__Spirochaetota:gtdb_species=s__Treponema_D sp900316905:heptad=MCP-48H:species=d__Bacteria_p__Spirochaetota_c__Spirochaetia_o__Treponematales_f__Treponemataceae_g__Treponema_D_s__Treponema_D sp900316905],(GB_GCA_902799665.1_protein.faa_CADCBK010000019.1_22@PF00015_full_PFAM.471.630:0.0049506[&&NHX:Type=GTDB:gtdb_class=c__Spirochaetia:gtdb_domain=d__Bacteria:gtdb_family=f__Treponemataceae:gtdb_genus=g__Treponema_D:gtdb_order=o__Treponematales:gtdb_phylum=p__Spirochaetota:gtdb_species=s__Treponema_D sp902799665:heptad=MCP-48H:species=d__Bacteria_p__Spirochaetota_c__Spirochaetia_o__Treponematales_f__Treponemataceae_g__Treponema_D_s__Treponema_D sp902799665],GB_GCA_002391235.1_protein.faa_DGRX01000006.1_21@PF00015_full_PFAM.456.632:5e-09[&&NHX:Type=GTDB:gtdb_class=c__Spirochaetia:gtdb_domain=d__Bacteria:gtdb_family=f__Treponemataceae:gtdb_genus=g__Treponema_D:gtdb_order=o__Treponematales:gtdb_phylum=p__Spirochaetota:gtdb_species=s__Treponema_D sp002391235:heptad=MCP-48H:species=d__Bacteria_p__Spirochaetota_c__Spirochaetia_o__Treponematales_f__Treponemataceae_g__Treponema_D_s__Treponema_D sp002391235])0.998:0.0829972[&&NHX:Sample_counter=:Type_counter=GTDB--2:capture_class_counter=:capture_domain_counter=:capture_family_counter=:capture_genus_counter=:capture_order_counter=:capture_phylum_counter=:capture_species_counter=:evoltype=D:gtdb_class_counter=c__Spirochaetia--2:gtdb_domain_counter=d__Bacteria--2:gtdb_family_counter=f__Treponemataceae--2:gtdb_genus_counter=g__Treponema_D--2:gtdb_order_counter=o__Treponematales--2:gtdb_phylum_counter=p__Spirochaetota--2:gtdb_species_counter=s__Treponema_D sp002391235--1||s__Treponema_D sp902799665--1:heptad_counter=MCP-48H--2:lbd_counter=:lca=d__Bacteria:lca_tree=g__Treponema_D:name=N858404:ref_name_counter=])0.915:0.0325499[&&NHX:Sample_counter=:Type_counter=GTDB--3:capture_class_counter=:capture_domain_counter=:capture_family_counter=:capture_genus_counter=:capture_order_counter=:capture_phylum_counter=:capture_species_counter=:evoltype=D:gtdb_class_counter=c__Spirochaetia--3:gtdb_domain_counter=d__Bacteria--3:gtdb_family_counter=f__Treponemataceae--3:gtdb_genus_counter=g__Treponema_D--3:gtdb_order_counter=o__Treponematales--3:gtdb_phylum_counter=p__Spirochaetota--3:gtdb_species_counter=s__Treponema_D sp002391235--1||s__Treponema_D sp900316905--1||s__Treponema_D sp902799665--1:heptad_counter=MCP-48H--3:lbd_counter=:lca=d__Bacteria:lca_tree=g__Treponema_D:name=N858405:ref_name_counter=],(GB_GCA_902766345.1_protein.faa_CACXDK010000025.1_1@PF00015_full_PFAM.458.580:0.176288[&&NHX:Type=GTDB:gtdb_class=c__Spirochaetia:gtdb_domain=d__Bacteria:gtdb_family=f__Treponemataceae:gtdb_genus=g__Treponema_D:gtdb_order=o__Treponematales:gtdb_phylum=p__Spirochaetota:gtdb_species=s__Treponema_D sp902766345:heptad=MCP-48H:species=d__Bacteria_p__Spirochaetota_c__Spirochaetia_o__Treponematales_f__Treponemataceae_g__Treponema_D_s__Treponema_D sp902766345],GB_GCA_002373325.1_protein.faa_DFKI01000098.1_35@PF00015_full_PFAM.460.682:0.108305[&&NHX:Type=GTDB:gtdb_class=c__Spirochaetia:gtdb_domain=d__Bacteria:gtdb_family=f__Treponemataceae:gtdb_genus=g__Treponema_D:gtdb_order=o__Treponematales:gtdb_phylum=p__Spirochaetota:gtdb_species=s__Treponema_D sp002373325:heptad=MCP-48H:species=d__Bacteria_p__Spirochaetota_c__Spirochaetia_o__Treponematales_f__Treponemataceae_g__Treponema_D_s__Treponema_D sp002373325])0.804:0.0410516[&&NHX:Sample_counter=:Type_counter=GTDB--2:capture_class_counter=:capture_domain_counter=:capture_family_counter=:capture_genus_counter=:capture_order_counter=:capture_phylum_counter=:capture_species_counter=:evoltype=D:gtdb_class_counter=c__Spirochaetia--2:gtdb_domain_counter=d__Bacteria--2:gtdb_family_counter=f__Treponemataceae--2:gtdb_genus_counter=g__Treponema_D--2:gtdb_order_counter=o__Treponematales--2:gtdb_phylum_counter=p__Spirochaetota--2:gtdb_species_counter=s__Treponema_D sp002373325--1||s__Treponema_D sp902766345--1:heptad_counter=MCP-48H--2:lbd_counter=:lca=d__Bacteria:lca_tree=g__Treponema_D:name=N858408:ref_name_counter=])0.759:0.0216366[&&NHX:Sample_counter=:Type_counter=GTDB--5:capture_class_counter=:capture_domain_counter=:capture_family_counter=:capture_genus_counter=:capture_order_counter=:capture_phylum_counter=:capture_species_counter=:evoltype=D:gtdb_class_counter=c__Spirochaetia--5:gtdb_domain_counter=d__Bacteria--5:gtdb_family_counter=f__Treponemataceae--5:gtdb_genus_counter=g__Treponema_D--5:gtdb_order_counter=o__Treponematales--5:gtdb_phylum_counter=p__Spirochaetota--5:gtdb_species_counter=s__Treponema_D sp002373325--1||s__Treponema_D sp002391235--1||s__Treponema_D sp900316905--1||s__Treponema_D sp902766345--1||s__Treponema_D sp902799665--1:heptad_counter=MCP-48H--5:lbd_counter=:lca=d__Bacteria:lca_tree=g__Treponema_D:name=N858409:ref_name_counter=])0.829:0.0247344[&&NHX:Sample_counter=:Type_counter=GTDB--9:capture_class_counter=:capture_domain_counter=:capture_family_counter=:capture_genus_counter=:capture_order_counter=:capture_phylum_counter=:capture_species_counter=:evoltype=D:gtdb_class_counter=c__Spirochaetia--9:gtdb_domain_counter=d__Bacteria--9:gtdb_family_counter=f__Treponemataceae--9:gtdb_genus_counter=g__Treponema_D--9:gtdb_order_counter=o__Treponematales--9:gtdb_phylum_counter=p__Spirochaetota--9:gtdb_species_counter=s__Treponema_D sp002373325--1||s__Treponema_D sp002391235--1||s__Treponema_D sp017645785--1||s__Treponema_D sp900316905--1||s__Treponema_D sp902766345--1||s__Treponema_D sp902772605--1||s__Treponema_D sp902799665--2||s__Treponema_D sp902799965--1:heptad_counter=MCP-48H--9:lbd_counter=:lca=d__Bacteria:lca_tree=g__Treponema_D:name=N858410:ref_name_counter=],(GB_GCA_017469785.1_protein.faa_JAFUFU010000004.1_21@PF00015_full_PFAM.461.631:0.045264[&&NHX:Type=GTDB:gtdb_class=c__Spirochaetia:gtdb_domain=d__Bacteria:gtdb_family=f__Treponemataceae:gtdb_genus=g__Treponema_D:gtdb_order=o__Treponematales:gtdb_phylum=p__Spirochaetota:gtdb_species=s__Treponema_D sp017469785:heptad=MCP-48H:species=d__Bacteria_p__Spirochaetota_c__Spirochaetia_o__Treponematales_f__Treponemataceae_g__Treponema_D_s__Treponema_D sp017469785],GB_GCA_017468745.1_protein.faa_JAFUHS010000208.1_4@PF00015_full_PFAM.468.632:0.0315963[&&NHX:Type=GTDB:gtdb_class=c__Spirochaetia:gtdb_domain=d__Bacteria:gtdb_family=f__Treponemataceae:gtdb_genus=g__Treponema_D:gtdb_order=o__Treponematales:gtdb_phylum=p__Spirochaetota:gtdb_species=s__Treponema_D sp017468745:heptad=MCP-48H:species=d__Bacteria_p__Spirochaetota_c__Spirochaetia_o__Treponematales_f__Treponemataceae_g__Treponema_D_s__Treponema_D sp017468745])0.957:0.039487[&&NHX:Sample_counter=:Type_counter=GTDB--2:capture_class_counter=:capture_domain_counter=:capture_family_counter=:capture_genus_counter=:capture_order_counter=:capture_phylum_counter=:capture_species_counter=:evoltype=D:gtdb_class_counter=c__Spirochaetia--2:gtdb_domain_counter=d__Bacteria--2:gtdb_family_counter=f__Treponemataceae--2:gtdb_genus_counter=g__Treponema_D--2:gtdb_order_counter=o__Treponematales--2:gtdb_phylum_counter=p__Spirochaetota--2:gtdb_species_counter=s__Treponema_D sp017468745--1||s__Treponema_D sp017469785--1:heptad_counter=MCP-48H--2:lbd_counter=:lca=d__Bacteria:lca_tree=g__Treponema_D:name=N858413:ref_name_counter=])0.856:0.0253665[&&NHX:Sample_counter=:Type_counter=GTDB--11:capture_class_counter=:capture_domain_counter=:capture_family_counter=:capture_genus_counter=:capture_order_counter=:capture_phylum_counter=:capture_species_counter=:evoltype=D:gtdb_class_counter=c__Spirochaetia--11:gtdb_domain_counter=d__Bacteria--11:gtdb_family_counter=f__Treponemataceae--11:gtdb_genus_counter=g__Treponema_D--11:gtdb_order_counter=o__Treponematales--11:gtdb_phylum_counter=p__Spirochaetota--11:gtdb_species_counter=s__Treponema_D sp002373325--1||s__Treponema_D sp002391235--1||s__Treponema_D sp017468745--1||s__Treponema_D sp017469785--1||s__Treponema_D sp017645785--1||s__Treponema_D sp900316905--1||s__Treponema_D sp902766345--1||s__Treponema_D sp902772605--1||s__Treponema_D sp902799665--2||s__Treponema_D sp902799965--1:heptad_counter=MCP-48H--11:lbd_counter=:lca=d__Bacteria:lca_tree=g__Treponema_D:name=N858414:ref_name_counter=])0.895:0.0195153[&&NHX:Sample_counter=:Type_counter=GTDB--39:capture_class_counter=:capture_domain_counter=:capture_family_counter=:capture_genus_counter=:capture_order_counter=:capture_phylum_counter=:capture_species_counter=:evoltype=D:gtdb_class_counter=c__Spirochaetia--39:gtdb_domain_counter=d__Bacteria--39:gtdb_family_counter=f__Treponemataceae--39:gtdb_genus_counter=g__Treponema_D--35||g__UBA1240--4:gtdb_order_counter=o__Treponematales--39:gtdb_phylum_counter=p__Spirochaetota--39:gtdb_species_counter=s__Treponema_D saccharophilum--1||s__Treponema_D sp002350445--1||s__Treponema_D sp002373325--1||s__Treponema_D sp002391235--1||s__Treponema_D sp002392275--1||s__Treponema_D sp002393835--1||s__Treponema_D sp002393865--1||s__Treponema_D sp016288205--1||s__Treponema_D sp016290335--1||s__Treponema_D sp017392945--1||s__Treponema_D sp017395545--1||s__Treponema_D sp017421145--1||s__Treponema_D sp017430385--1||s__Treponema_D sp017449265--1||s__Treponema_D sp017449285--1||s__Treponema_D sp017453705--1||s__Treponema_D sp017464425--1||s__Treponema_D sp017468745--1||s__Treponema_D sp017469785--1||s__Treponema_D sp017484285--1||s__Treponema_D sp017619795--1||s__Treponema_D sp017645785--1||s__Treponema_D sp017960765--1||s__Treponema_D sp900316905--1||s__Treponema_D sp902766125--1||s__Treponema_D sp902766345--1||s__Treponema_D sp902772605--1||s__Treponema_D sp902783155--1||s__Treponema_D sp902785455--1||s__Treponema_D sp902797055--1||s__Treponema_D sp902797305--1||s__Treponema_D sp902799665--2||s__Treponema_D sp902799965--1||s__Treponema_D zioleckii--1||s__UBA1240 sp001603145--1||s__UBA1240 sp002308875--1||s__UBA1240 sp016285185--2:heptad_counter=MCP-48H--39:lbd_counter=:lca=d__Bacteria:lca_tree=f__Treponemataceae:name=N858415:ref_name_counter=],(GB_GCA_017617115.1_protein.faa_JAFZXA010000040.1_18@PF00015_full_PFAM.459.682:0.0638338[&&NHX:Type=GTDB:gtdb_class=c__Spirochaetia:gtdb_domain=d__Bacteria:gtdb_family=f__Treponemataceae:gtdb_genus=g__Treponema_D:gtdb_order=o__Treponematales:gtdb_phylum=p__Spirochaetota:gtdb_species=s__Treponema_D sp017617115:heptad=MCP-48H:species=d__Bacteria_p__Spirochaetota_c__Spirochaetia_o__Treponematales_f__Treponemataceae_g__Treponema_D_s__Treponema_D sp017617115],((GB_GCA_017617145.1_protein.faa_JAFZWX010000172.1_14@PF00015_full_PFAM.458.682:0.0351693[&&NHX:Type=GTDB:gtdb_class=c__Spirochaetia:gtdb_domain=d__Bacteria:gtdb_family=f__Treponemataceae:gtdb_genus=g__Treponema_D:gtdb_order=o__Treponematales:gtdb_phylum=p__Spirochaetota:gtdb_species=s__Treponema_D sp017617145:heptad=MCP-48H:species=d__Bacteria_p__Spirochaetota_c__Spirochaetia_o__Treponematales_f__Treponemataceae_g__Treponema_D_s__Treponema_D sp017617145],(GB_GCA_017963165.1_protein.faa_JAGCTZ010000047.1_4@PF00015_full_PFAM.458.685:0.0246448[&&NHX:Type=GTDB:gtdb_class=c__Spirochaetia:gtdb_domain=d__Bacteria:gtdb_family=f__Treponemataceae:gtdb_genus=g__Treponema_D:gtdb_order=o__Treponematales:gtdb_phylum=p__Spirochaetota:gtdb_species=s__Treponema_D sp017963165:heptad=MCP-48H:species=d__Bacteria_p__Spirochaetota_c__Spirochaetia_o__Treponematales_f__Treponemataceae_g__Treponema_D_s__Treponema_D sp017963165],(GB_GCA_017651065.1_protein.faa_JAGCDP010000057.1_6@PF00015_full_PFAM.459.686:0.00292828[&&NHX:Type=GTDB:gtdb_class=c__Spirochaetia:gtdb_domain=d__Bacteria:gtdb_family=f__Treponemataceae:gtdb_genus=g__Treponema_D:gtdb_order=o__Treponematales:gtdb_phylum=p__Spirochaetota:gtdb_species=s__Treponema_D sp017651065:heptad=MCP-48H:species=d__Bacteria_p__Spirochaetota_c__Spirochaetia_o__Treponematales_f__Treponemataceae_g__Treponema_D_s__Treponema_D sp017651065],GB_GCA_017551545.1_protein.faa_JAFZLJ010000141.1_17@PF00015_full_PFAM.458.685:6e-09[&&NHX:Type=GTDB:gtdb_class=c__Spirochaetia:gtdb_domain=d__Bacteria:gtdb_family=f__Treponemataceae:gtdb_genus=g__Treponema_D:gtdb_order=o__Treponematales:gtdb_phylum=p__Spirochaetota:gtdb_species=s__Treponema_D sp017551545:heptad=MCP-48H:species=d__Bacteria_p__Spirochaetota_c__Spirochaetia_o__Treponematales_f__Treponemataceae_g__Treponema_D_s__Treponema_D sp017551545])0.883:0.0158519[&&NHX:Sample_counter=:Type_counter=GTDB--2:capture_class_counter=:capture_domain_counter=:capture_family_counter=:capture_genus_counter=:capture_order_counter=:capture_phylum_counter=:capture_species_counter=:evoltype=D:gtdb_class_counter=c__Spirochaetia--2:gtdb_domain_counter=d__Bacteria--2:gtdb_family_counter=f__Treponemataceae--2:gtdb_genus_counter=g__Treponema_D--2:gtdb_order_counter=o__Treponematales--2:gtdb_phylum_counter=p__Spirochaetota--2:gtdb_species_counter=s__Treponema_D sp017551545--1||s__Treponema_D sp017651065--1:heptad_counter=MCP-48H--2:lbd_counter=:lca=d__Bacteria:lca_tree=g__Treponema_D:name=N858421:ref_name_counter=])0.936:0.0250279[&&NHX:Sample_counter=:Type_counter=GTDB--3:capture_class_counter=:capture_domain_counter=:capture_family_counter=:capture_genus_counter=:capture_order_counter=:capture_phylum_counter=:capture_species_counter=:evoltype=D:gtdb_class_counter=c__Spirochaetia--3:gtdb_domain_counter=d__Bacteria--3:gtdb_family_counter=f__Treponemataceae--3:gtdb_genus_counter=g__Treponema_D--3:gtdb_order_counter=o__Treponematales--3:gtdb_phylum_counter=p__Spirochaetota--3:gtdb_species_counter=s__Treponema_D sp017551545--1||s__Treponema_D sp017651065--1||s__Treponema_D sp017963165--1:heptad_counter=MCP-48H--3:lbd_counter=:lca=d__Bacteria:lca_tree=g__Treponema_D:name=N858422:ref_name_counter=])0.995:0.0686515[&&NHX:Sample_counter=:Type_counter=GTDB--4:capture_class_counter=:capture_domain_counter=:capture_family_counter=:capture_genus_counter=:capture_order_counter=:capture_phylum_counter=:capture_species_counter=:evoltype=D:gtdb_class_counter=c__Spirochaetia--4:gtdb_domain_counter=d__Bacteria--4:gtdb_family_counter=f__Treponemataceae--4:gtdb_genus_counter=g__Treponema_D--4:gtdb_order_counter=o__Treponematales--4:gtdb_phylum_counter=p__Spirochaetota--4:gtdb_species_counter=s__Treponema_D sp017551545--1||s__Treponema_D sp017617145--1||s__Treponema_D sp017651065--1||s__Treponema_D sp017963165--1:heptad_counter=MCP-48H--4:lbd_counter=:lca=d__Bacteria:lca_tree=g__Treponema_D:name=N858423:ref_name_counter=],(GB_GCA_017544745.1_protein.faa_JAFYDO010000296.1_8@PF00015_full_PFAM.459.631:5e-09[&&NHX:Type=GTDB:gtdb_class=c__Spirochaetia:gtdb_domain=d__Bacteria:gtdb_family=f__Treponemataceae:gtdb_genus=g__Treponema_D:gtdb_order=o__Treponematales:gtdb_phylum=p__Spirochaetota:gtdb_species=s__Treponema_D sp017544745:heptad=MCP-48H:species=d__Bacteria_p__Spirochaetota_c__Spirochaetia_o__Treponematales_f__Treponemataceae_g__Treponema_D_s__Treponema_D sp017544745],GB_GCA_017616165.1_protein.faa_JAFZYR010000043.1_6@PF00015_full_PFAM.459.686:0.0165724[&&NHX:Type=GTDB:gtdb_class=c__Spirochaetia:gtdb_domain=d__Bacteria:gtdb_family=f__Treponemataceae:gtdb_genus=g__Treponema_D:gtdb_order=o__Treponematales:gtdb_phylum=p__Spirochaetota:gtdb_species=s__Treponema_D sp017616165:heptad=MCP-48H:species=d__Bacteria_p__Spirochaetota_c__Spirochaetia_o__Treponematales_f__Treponemataceae_g__Treponema_D_s__Treponema_D sp017616165])0.927:0.0330158[&&NHX:Sample_counter=:Type_counter=GTDB--2:capture_class_counter=:capture_domain_counter=:capture_family_counter=:capture_genus_counter=:capture_order_counter=:capture_phylum_counter=:capture_species_counter=:evoltype=D:gtdb_class_counter=c__Spirochaetia--2:gtdb_domain_counter=d__Bacteria--2:gtdb_family_counter=f__Treponemataceae--2:gtdb_genus_counter=g__Treponema_D--2:gtdb_order_counter=o__Treponematales--2:gtdb_phylum_counter=p__Spirochaetota--2:gtdb_species_counter=s__Treponema_D sp017544745--1||s__Treponema_D sp017616165--1:heptad_counter=MCP-48H--2:lbd_counter=:lca=d__Bacteria:lca_tree=g__Treponema_D:name=N858426:ref_name_counter=])0.925:0.0454864[&&NHX:Sample_counter=:Type_counter=GTDB--6:capture_class_counter=:capture_domain_counter=:capture_family_counter=:capture_genus_counter=:capture_order_counter=:capture_phylum_counter=:capture_species_counter=:evoltype=D:gtdb_class_counter=c__Spirochaetia--6:gtdb_domain_counter=d__Bacteria--6:gtdb_family_counter=f__Treponemataceae--6:gtdb_genus_counter=g__Treponema_D--6:gtdb_order_counter=o__Treponematales--6:gtdb_phylum_counter=p__Spirochaetota--6:gtdb_species_counter=s__Treponema_D sp017544745--1||s__Treponema_D sp017551545--1||s__Treponema_D sp017616165--1||s__Treponema_D sp017617145--1||s__Treponema_D sp017651065--1||s__Treponema_D sp017963165--1:heptad_counter=MCP-48H--6:lbd_counter=:lca=d__Bacteria:lca_tree=g__Treponema_D:name=N858427:ref_name_counter=])0.999:0.171317[&&NHX:Sample_counter=:Type_counter=GTDB--7:capture_class_counter=:capture_domain_counter=:capture_family_counter=:capture_genus_counter=:capture_order_counter=:capture_phylum_counter=:capture_species_counter=:evoltype=D:gtdb_class_counter=c__Spirochaetia--7:gtdb_domain_counter=d__Bacteria--7:gtdb_family_counter=f__Treponemataceae--7:gtdb_genus_counter=g__Treponema_D--7:gtdb_order_counter=o__Treponematales--7:gtdb_phylum_counter=p__Spirochaetota--7:gtdb_species_counter=s__Treponema_D sp017544745--1||s__Treponema_D sp017551545--1||s__Treponema_D sp017616165--1||s__Treponema_D sp017617115--1||s__Treponema_D sp017617145--1||s__Treponema_D sp017651065--1||s__Treponema_D sp017963165--1:heptad_counter=MCP-48H--7:lbd_counter=:lca=d__Bacteria:lca_tree=g__Treponema_D:name=N858428:ref_name_counter=])0.141:0.0146791[&&NHX:Sample_counter=:Type_counter=GTDB--46:capture_class_counter=:capture_domain_counter=:capture_family_counter=:capture_genus_counter=:capture_order_counter=:capture_phylum_counter=:capture_species_counter=:evoltype=D:gtdb_class_counter=c__Spirochaetia--46:gtdb_domain_counter=d__Bacteria--46:gtdb_family_counter=f__Treponemataceae--46:gtdb_genus_counter=g__Treponema_D--42||g__UBA1240--4:gtdb_order_counter=o__Treponematales--46:gtdb_phylum_counter=p__Spirochaetota--46:gtdb_species_counter=s__Treponema_D saccharophilum--1||s__Treponema_D sp002350445--1||s__Treponema_D sp002373325--1||s__Treponema_D sp002391235--1||s__Treponema_D sp002392275--1||s__Treponema_D sp002393835--1||s__Treponema_D sp002393865--1||s__Treponema_D sp016288205--1||s__Treponema_D sp016290335--1||s__Treponema_D sp017392945--1||s__Treponema_D sp017395545--1||s__Treponema_D sp017421145--1||s__Treponema_D sp017430385--1||s__Treponema_D sp017449265--1||s__Treponema_D sp017449285--1||s__Treponema_D sp017453705--1||s__Treponema_D sp017464425--1||s__Treponema_D sp017468745--1||s__Treponema_D sp017469785--1||s__Treponema_D sp017484285--1||s__Treponema_D sp017544745--1||s__Treponema_D sp017551545--1||s__Treponema_D sp017616165--1||s__Treponema_D sp017617115--1||s__Treponema_D sp017617145--1||s__Treponema_D sp017619795--1||s__Treponema_D sp017645785--1||s__Treponema_D sp017651065--1||s__Treponema_D sp017960765--1||s__Treponema_D sp017963165--1||s__Treponema_D sp900316905--1||s__Treponema_D sp902766125--1||s__Treponema_D sp902766345--1||s__Treponema_D sp902772605--1||s__Treponema_D sp902783155--1||s__Treponema_D sp902785455--1||s__Treponema_D sp902797055--1||s__Treponema_D sp902797305--1||s__Treponema_D sp902799665--2||s__Treponema_D sp902799965--1||s__Treponema_D zioleckii--1||s__UBA1240 sp001603145--1||s__UBA1240 sp002308875--1||s__UBA1240 sp016285185--2:heptad_counter=MCP-48H--46:lbd_counter=:lca=d__Bacteria:lca_tree=g__Treponema_D:name=N858429:ref_name_counter=])0.862:0.0153988[&&NHX:Sample_counter=:Type_counter=GTDB--64:capture_class_counter=:capture_domain_counter=:capture_family_counter=:capture_genus_counter=:capture_order_counter=:capture_phylum_counter=:capture_species_counter=:evoltype=D:gtdb_class_counter=c__Spirochaetia--64:gtdb_domain_counter=d__Bacteria--64:gtdb_family_counter=f__Treponemataceae--64:gtdb_genus_counter=g__RGIG1711--2||g__Treponema_D--47||g__UBA1240--15:gtdb_order_counter=o__Treponematales--64:gtdb_phylum_counter=p__Spirochaetota--64:gtdb_species_counter=s__RGIG1711 sp017618015--2||s__Treponema_D saccharophilum--2||s__Treponema_D sp002350445--1||s__Treponema_D sp002373325--1||s__Treponema_D sp002391235--1||s__Treponema_D sp002392275--1||s__Treponema_D sp002393835--1||s__Treponema_D sp002393865--1||s__Treponema_D sp016288205--1||s__Treponema_D sp016290335--1||s__Treponema_D sp017392945--1||s__Treponema_D sp017395545--1||s__Treponema_D sp017412405--1||s__Treponema_D sp017421145--1||s__Treponema_D sp017430385--1||s__Treponema_D sp017449265--1||s__Treponema_D sp017449285--1||s__Treponema_D sp017453705--1||s__Treponema_D sp017464425--2||s__Treponema_D sp017468745--1||s__Treponema_D sp017469785--1||s__Treponema_D sp017484285--2||s__Treponema_D sp017544745--1||s__Treponema_D sp017551545--1||s__Treponema_D sp017616165--1||s__Treponema_D sp017617115--1||s__Treponema_D sp017617145--1||s__Treponema_D sp017619795--1||s__Treponema_D sp017645785--1||s__Treponema_D sp017651065--1||s__Treponema_D sp017960765--1||s__Treponema_D sp017963165--1||s__Treponema_D sp900316905--1||s__Treponema_D sp902766125--1||s__Treponema_D sp902766345--1||s__Treponema_D sp902772605--1||s__Treponema_D sp902783155--1||s__Treponema_D sp902785455--1||s__Treponema_D sp902797055--1||s__Treponema_D sp902797305--1||s__Treponema_D sp902799665--2||s__Treponema_D sp902799965--1||s__Treponema_D sp902803415--1||s__Treponema_D zioleckii--1||s__UBA1240 sp001603145--4||s__UBA1240 sp002308875--2||s__UBA1240 sp016285185--3||s__UBA1240 sp017614995--3||s__UBA1240 sp902797925--3:heptad_counter=MCP-48H--64:lbd_counter=:lca=d__Bacteria:lca_tree=f__Treponemataceae:name=N858430:ref_name_counter=],((((GB_GCA_002396325.1_protein.faa_DGXM01000016.1_18@PF00015_full_PFAM.474.641:0.170646[&&NHX:Type=GTDB:gtdb_class=c__Spirochaetia:gtdb_domain=d__Bacteria:gtdb_family=f__Treponemataceae:gtdb_genus=g__Treponema_D:gtdb_order=o__Treponematales:gtdb_phylum=p__Spirochaetota:gtdb_species=s__Treponema_D sp002396325:heptad=MCP-48H:species=d__Bacteria_p__Spirochaetota_c__Spirochaetia_o__Treponematales_f__Treponemataceae_g__Treponema_D_s__Treponema_D sp002396325],(GB_GCA_902773215.1_protein.faa_CACYDQ010000412.1_7@PF00015_full_PFAM.494.700:0.00444836[&&NHX:Type=GTDB:gtdb_class=c__Spirochaetia:gtdb_domain=d__Bacteria:gtdb_family=f__Treponemataceae:gtdb_genus=g__Treponema_D:gtdb_order=o__Treponematales:gtdb_phylum=p__Spirochaetota:gtdb_species=s__Treponema_D sp902773215:heptad=MCP-48H:species=d__Bacteria_p__Spirochaetota_c__Spirochaetia_o__Treponematales_f__Treponemataceae_g__Treponema_D_s__Treponema_D sp902773215],(GB_GCA_017450845.1_protein.faa_JAFSSU010000043.1_3@PF00015_full_PFAM.494.700:0.0116[&&NHX:Type=GTDB:gtdb_class=c__Spirochaetia:gtdb_domain=d__Bacteria:gtdb_family=f__Treponemataceae:gtdb_genus=g__Treponema_D:gtdb_order=o__Treponematales:gtdb_phylum=p__Spirochaetota:gtdb_species=s__Treponema_D sp017450845:heptad=MCP-48H:species=d__Bacteria_p__Spirochaetota_c__Spirochaetia_o__Treponematales_f__Treponemataceae_g__Treponema_D_s__Treponema_D sp017450845],GB_GCA_902796985.1_protein.faa_CADBRC010000173.1_4@PF00015_full_PFAM.488.707:0.00208669[&&NHX:Type=GTDB:gtdb_class=c__Spirochaetia:gtdb_domain=d__Bacteria:gtdb_family=f__Treponemataceae:gtdb_genus=g__Treponema_D:gtdb_order=o__Treponematales:gtdb_phylum=p__Spirochaetota:gtdb_species=s__Treponema_D sp902796985:heptad=MCP-48H:species=d__Bacteria_p__Spirochaetota_c__Spirochaetia_o__Treponematales_f__Treponemataceae_g__Treponema_D_s__Treponema_D sp902796985])0.838:0.0159606[&&NHX:Sample_counter=:Type_counter=GTDB--2:capture_class_counter=:capture_domain_counter=:capture_family_counter=:capture_genus_counter=:capture_order_counter=:capture_phylum_counter=:capture_species_counter=:evoltype=D:gtdb_class_counter=c__Spirochaetia--2:gtdb_domain_counter=d__Bacteria--2:gtdb_family_counter=f__Treponemataceae--2:gtdb_genus_counter=g__Treponema_D--2:gtdb_order_counter=o__Treponematales--2:gtdb_phylum_counter=p__Spirochaetota--2:gtdb_species_counter=s__Treponema_D sp017450845--1||s__Treponema_D sp902796985--1:heptad_counter=MCP-48H--2:lbd_counter=:lca=d__Bacteria:lca_tree=g__Treponema_D:name=N858435:ref_name_counter=])0.998:0.140216[&&NHX:Sample_counter=:Type_counter=GTDB--3:capture_class_counter=:capture_domain_counter=:capture_family_counter=:capture_genus_counter=:capture_order_counter=:capture_phylum_counter=:capture_species_counter=:evoltype=D:gtdb_class_counter=c__Spirochaetia--3:gtdb_domain_counter=d__Bacteria--3:gtdb_family_counter=f__Treponemataceae--3:gtdb_genus_counter=g__Treponema_D--3:gtdb_order_counter=o__Treponematales--3:gtdb_phylum_counter=p__Spirochaetota--3:gtdb_species_counter=s__Treponema_D sp017450845--1||s__Treponema_D sp902773215--1||s__Treponema_D sp902796985--1:heptad_counter=MCP-48H--3:lbd_counter=:lca=d__Bacteria:lca_tree=g__Treponema_D:name=N858436:ref_name_counter=])0.877:0.0519481[&&NHX:Sample_counter=:Type_counter=GTDB--4:capture_class_counter=:capture_domain_counter=:capture_family_counter=:capture_genus_counter=:capture_order_counter=:capture_phylum_counter=:capture_species_counter=:evoltype=D:gtdb_class_counter=c__Spirochaetia--4:gtdb_domain_counter=d__Bacteria--4:gtdb_family_counter=f__Treponemataceae--4:gtdb_genus_counter=g__Treponema_D--4:gtdb_order_counter=o__Treponematales--4:gtdb_phylum_counter=p__Spirochaetota--4:gtdb_species_counter=s__Treponema_D sp002396325--1||s__Treponema_D sp017450845--1||s__Treponema_D sp902773215--1||s__Treponema_D sp902796985--1:heptad_counter=MCP-48H--4:lbd_counter=:lca=d__Bacteria:lca_tree=g__Treponema_D:name=N858437:ref_name_counter=],(GB_GCA_017450845.1_protein.faa_JAFSSU010000218.1_16@PF00015_full_PFAM.498.577:0.083933[&&NHX:Type=GTDB:gtdb_class=c__Spirochaetia:gtdb_domain=d__Bacteria:gtdb_family=f__Treponemataceae:gtdb_genus=g__Treponema_D:gtdb_order=o__Treponematales:gtdb_phylum=p__Spirochaetota:gtdb_species=s__Treponema_D sp017450845:heptad=MCP-48H:species=d__Bacteria_p__Spirochaetota_c__Spirochaetia_o__Treponematales_f__Treponemataceae_g__Treponema_D_s__Treponema_D sp017450845],(((RS_GCF_014737315.1_protein.faa_NZ_JPUF01000001.1_97@PF00015_full_PFAM.492.705:0.105113[&&NHX:Type=GTDB:gtdb_class=c__Spirochaetia:gtdb_domain=d__Bacteria:gtdb_family=f__Treponemataceae:gtdb_genus=g__Treponema_D:gtdb_order=o__Treponematales:gtdb_phylum=p__Spirochaetota:gtdb_species=s__Treponema_D zioleckii:heptad=MCP-48H:species=d__Bacteria_p__Spirochaetota_c__Spirochaetia_o__Treponematales_f__Treponemataceae_g__Treponema_D_s__Treponema_D zioleckii],(GB_GCA_017934745.1_protein.faa_JAGBIY010000010.1_33@PF00015_full_PFAM.491.707:0.0625387[&&NHX:Type=GTDB:gtdb_class=c__Spirochaetia:gtdb_domain=d__Bacteria:gtdb_family=f__Treponemataceae:gtdb_genus=g__Treponema_D:gtdb_order=o__Treponematales:gtdb_phylum=p__Spirochaetota:gtdb_species=s__Treponema_D sp017934745:heptad=MCP-48H:species=d__Bacteria_p__Spirochaetota_c__Spirochaetia_o__Treponematales_f__Treponemataceae_g__Treponema_D_s__Treponema_D sp017934745],(RS_GCF_000255555.1_protein.faa_NZ_AGRW01000042.1_20@PF00015_full_PFAM.496.704:0.0255697[&&NHX:Type=GTDB:gtdb_class=c__Spirochaetia:gtdb_domain=d__Bacteria:gtdb_family=f__Treponemataceae:gtdb_genus=g__Treponema_D:gtdb_order=o__Treponematales:gtdb_phylum=p__Spirochaetota:gtdb_species=s__Treponema_D saccharophilum:heptad=MCP-48H:species=d__Bacteria_p__Spirochaetota_c__Spirochaetia_o__Treponematales_f__Treponemataceae_g__Treponema_D_s__Treponema_D saccharophilum],GB_GCA_902778325.1_protein.faa_CACYWZ010000044.1_1@PF00015_full_PFAM.449.659:0.0316852[&&NHX:Type=GTDB:gtdb_class=c__Spirochaetia:gtdb_domain=d__Bacteria:gtdb_family=f__Treponemataceae:gtdb_genus=g__Treponema_D:gtdb_order=o__Treponematales:gtdb_phylum=p__Spirochaetota:gtdb_species=s__Treponema_D sp902778325:heptad=MCP-48H:species=d__Bacteria_p__Spirochaetota_c__Spirochaetia_o__Treponematales_f__Treponemataceae_g__Treponema_D_s__Treponema_D sp902778325])0.996:0.0678365[&&NHX:Sample_counter=:Type_counter=GTDB--2:capture_class_counter=:capture_domain_counter=:capture_family_counter=:capture_genus_counter=:capture_order_counter=:capture_phylum_counter=:capture_species_counter=:evoltype=D:gtdb_class_counter=c__Spirochaetia--2:gtdb_domain_counter=d__Bacteria--2:gtdb_family_counter=f__Treponemataceae--2:gtdb_genus_counter=g__Treponema_D--2:gtdb_order_counter=o__Treponematales--2:gtdb_phylum_counter=p__Spirochaetota--2:gtdb_species_counter=s__Treponema_D saccharophilum--1||s__Treponema_D sp902778325--1:heptad_counter=MCP-48H--2:lbd_counter=:lca=d__Bacteria:lca_tree=g__Treponema_D:name=N858443:ref_name_counter=])0.616:0.0226093[&&NHX:Sample_counter=:Type_counter=GTDB--3:capture_class_counter=:capture_domain_counter=:capture_family_counter=:capture_genus_counter=:capture_order_counter=:capture_phylum_counter=:capture_species_counter=:evoltype=D:gtdb_class_counter=c__Spirochaetia--3:gtdb_domain_counter=d__Bacteria--3:gtdb_family_counter=f__Treponemataceae--3:gtdb_genus_counter=g__Treponema_D--3:gtdb_order_counter=o__Treponematales--3:gtdb_phylum_counter=p__Spirochaetota--3:gtdb_species_counter=s__Treponema_D saccharophilum--1||s__Treponema_D sp017934745--1||s__Treponema_D sp902778325--1:heptad_counter=MCP-48H--3:lbd_counter=:lca=d__Bacteria:lca_tree=g__Treponema_D:name=N858444:ref_name_counter=])0.938:0.0353399[&&NHX:Sample_counter=:Type_counter=GTDB--4:capture_class_counter=:capture_domain_counter=:capture_family_counter=:capture_genus_counter=:capture_order_counter=:capture_phylum_counter=:capture_species_counter=:evoltype=D:gtdb_class_counter=c__Spirochaetia--4:gtdb_domain_counter=d__Bacteria--4:gtdb_family_counter=f__Treponemataceae--4:gtdb_genus_counter=g__Treponema_D--4:gtdb_order_counter=o__Treponematales--4:gtdb_phylum_counter=p__Spirochaetota--4:gtdb_species_counter=s__Treponema_D saccharophilum--1||s__Treponema_D sp017934745--1||s__Treponema_D sp902778325--1||s__Treponema_D zioleckii--1:heptad_counter=MCP-48H--4:lbd_counter=:lca=d__Bacteria:lca_tree=g__Treponema_D:name=N858445:ref_name_counter=],(GB_GCA_902803735.1_protein.faa_CADCRJ010000377.1_1@PF00015_full_PFAM.140.272:0.0719804[&&NHX:Type=GTDB:gtdb_class=c__Spirochaetia:gtdb_domain=d__Bacteria:gtdb_family=f__Treponemataceae:gtdb_genus=g__Treponema_D:gtdb_order=o__Treponematales:gtdb_phylum=p__Spirochaetota:gtdb_species=s__Treponema_D sp902803735:heptad=MCP-48H:species=d__Bacteria_p__Spirochaetota_c__Spirochaetia_o__Treponematales_f__Treponemataceae_g__Treponema_D_s__Treponema_D sp902803735],(GB_GCA_002394685.1_protein.faa_DGUP01000012.1_6@PF00015_full_PFAM.481.706:0.0580658[&&NHX:Type=GTDB:gtdb_class=c__Spirochaetia:gtdb_domain=d__Bacteria:gtdb_family=f__Treponemataceae:gtdb_genus=g__Treponema_D:gtdb_order=o__Treponematales:gtdb_phylum=p__Spirochaetota:gtdb_species=s__Treponema_D sp002394685:heptad=MCP-48H:species=d__Bacteria_p__Spirochaetota_c__Spirochaetia_o__Treponematales_f__Treponemataceae_g__Treponema_D_s__Treponema_D sp002394685],RS_GCF_014737315.1_protein.faa_NZ_JPUF01000038.1_25@PF00015_full_PFAM.495.709:0.0247898[&&NHX:Type=GTDB:gtdb_class=c__Spirochaetia:gtdb_domain=d__Bacteria:gtdb_family=f__Treponemataceae:gtdb_genus=g__Treponema_D:gtdb_order=o__Treponematales:gtdb_phylum=p__Spirochaetota:gtdb_species=s__Treponema_D zioleckii:heptad=MCP-48H:species=d__Bacteria_p__Spirochaetota_c__Spirochaetia_o__Treponematales_f__Treponemataceae_g__Treponema_D_s__Treponema_D zioleckii])0.623:0.0187344[&&NHX:Sample_counter=:Type_counter=GTDB--2:capture_class_counter=:capture_domain_counter=:capture_family_counter=:capture_genus_counter=:capture_order_counter=:capture_phylum_counter=:capture_species_counter=:evoltype=D:gtdb_class_counter=c__Spirochaetia--2:gtdb_domain_counter=d__Bacteria--2:gtdb_family_counter=f__Treponemataceae--2:gtdb_genus_counter=g__Treponema_D--2:gtdb_order_counter=o__Treponematales--2:gtdb_phylum_counter=p__Spirochaetota--2:gtdb_species_counter=s__Treponema_D sp002394685--1||s__Treponema_D zioleckii--1:heptad_counter=MCP-48H--2:lbd_counter=:lca=d__Bacteria:lca_tree=g__Treponema_D:name=N858449:ref_name_counter=])0.285:0.0146315[&&NHX:Sample_counter=:Type_counter=GTDB--3:capture_class_counter=:capture_domain_counter=:capture_family_counter=:capture_genus_counter=:capture_order_counter=:capture_phylum_counter=:capture_species_counter=:evoltype=D:gtdb_class_counter=c__Spirochaetia--3:gtdb_domain_counter=d__Bacteria--3:gtdb_family_counter=f__Treponemataceae--3:gtdb_genus_counter=g__Treponema_D--3:gtdb_order_counter=o__Treponematales--3:gtdb_phylum_counter=p__Spirochaetota--3:gtdb_species_counter=s__Treponema_D sp002394685--1||s__Treponema_D sp902803735--1||s__Treponema_D zioleckii--1:heptad_counter=MCP-48H--3:lbd_counter=:lca=d__Bacteria:lca_tree=g__Treponema_D:name=N858450:ref_name_counter=])0.576:0.0126468[&&NHX:Sample_counter=:Type_counter=GTDB--7:capture_class_counter=:capture_domain_counter=:capture_family_counter=:capture_genus_counter=:capture_order_counter=:capture_phylum_counter=:capture_species_counter=:evoltype=D:gtdb_class_counter=c__Spirochaetia--7:gtdb_domain_counter=d__Bacteria--7:gtdb_family_counter=f__Treponemataceae--7:gtdb_genus_counter=g__Treponema_D--7:gtdb_order_counter=o__Treponematales--7:gtdb_phylum_counter=p__Spirochaetota--7:gtdb_species_counter=s__Treponema_D saccharophilum--1||s__Treponema_D sp002394685--1||s__Treponema_D sp017934745--1||s__Treponema_D sp902778325--1||s__Treponema_D sp902803735--1||s__Treponema_D zioleckii--2:heptad_counter=MCP-48H--7:lbd_counter=:lca=d__Bacteria:lca_tree=g__Treponema_D:name=N858451:ref_name_counter=],GB_GCA_902778325.1_protein.faa_CACYWZ010000016.1_54@PF00015_full_PFAM.489.702:0.0748379[&&NHX:Type=GTDB:gtdb_class=c__Spirochaetia:gtdb_domain=d__Bacteria:gtdb_family=f__Treponemataceae:gtdb_genus=g__Treponema_D:gtdb_order=o__Treponematales:gtdb_phylum=p__Spirochaetota:gtdb_species=s__Treponema_D sp902778325:heptad=MCP-48H:species=d__Bacteria_p__Spirochaetota_c__Spirochaetia_o__Treponematales_f__Treponemataceae_g__Treponema_D_s__Treponema_D sp902778325])0.899:0.100862[&&NHX:Sample_counter=:Type_counter=GTDB--8:capture_class_counter=:capture_domain_counter=:capture_family_counter=:capture_genus_counter=:capture_order_counter=:capture_phylum_counter=:capture_species_counter=:evoltype=D:gtdb_class_counter=c__Spirochaetia--8:gtdb_domain_counter=d__Bacteria--8:gtdb_family_counter=f__Treponemataceae--8:gtdb_genus_counter=g__Treponema_D--8:gtdb_order_counter=o__Treponematales--8:gtdb_phylum_counter=p__Spirochaetota--8:gtdb_species_counter=s__Treponema_D saccharophilum--1||s__Treponema_D sp002394685--1||s__Treponema_D sp017934745--1||s__Treponema_D sp902778325--2||s__Treponema_D sp902803735--1||s__Treponema_D zioleckii--2:heptad_counter=MCP-48H--8:lbd_counter=:lca=d__Bacteria:lca_tree=g__Treponema_D:name=N858453:ref_name_counter=])0.844:0.0659613[&&NHX:Sample_counter=:Type_counter=GTDB--9:capture_class_counter=:capture_domain_counter=:capture_family_counter=:capture_genus_counter=:capture_order_counter=:capture_phylum_counter=:capture_species_counter=:evoltype=D:gtdb_class_counter=c__Spirochaetia--9:gtdb_domain_counter=d__Bacteria--9:gtdb_family_counter=f__Treponemataceae--9:gtdb_genus_counter=g__Treponema_D--9:gtdb_order_counter=o__Treponematales--9:gtdb_phylum_counter=p__Spirochaetota--9:gtdb_species_counter=s__Treponema_D saccharophilum--1||s__Treponema_D sp002394685--1||s__Treponema_D sp017450845--1||s__Treponema_D sp017934745--1||s__Treponema_D sp902778325--2||s__Treponema_D sp902803735--1||s__Treponema_D zioleckii--2:heptad_counter=MCP-48H--9:lbd_counter=:lca=d__Bacteria:lca_tree=g__Treponema_D:name=N858454:ref_name_counter=])0.817:0.0254632[&&NHX:Sample_counter=:Type_counter=GTDB--13:capture_class_counter=:capture_domain_counter=:capture_family_counter=:capture_genus_counter=:capture_order_counter=:capture_phylum_counter=:capture_species_counter=:evoltype=D:gtdb_class_counter=c__Spirochaetia--13:gtdb_domain_counter=d__Bacteria--13:gtdb_family_counter=f__Treponemataceae--13:gtdb_genus_counter=g__Treponema_D--13:gtdb_order_counter=o__Treponematales--13:gtdb_phylum_counter=p__Spirochaetota--13:gtdb_species_counter=s__Treponema_D saccharophilum--1||s__Treponema_D sp002394685--1||s__Treponema_D sp002396325--1||s__Treponema_D sp017450845--2||s__Treponema_D sp017934745--1||s__Treponema_D sp902773215--1||s__Treponema_D sp902778325--2||s__Treponema_D sp902796985--1||s__Treponema_D sp902803735--1||s__Treponema_D zioleckii--2:heptad_counter=MCP-48H--13:lbd_counter=:lca=d__Bacteria:lca_tree=g__Treponema_D:name=N858455:ref_name_counter=],GB_GCA_017525605.1_protein.faa_JAFXSM010000041.1_9@PF00015_full_PFAM.467.635:0.135115[&&NHX:Type=GTDB:gtdb_class=c__Spirochaetia:gtdb_domain=d__Bacteria:gtdb_family=f__Treponemataceae:gtdb_genus=g__Treponema_D:gtdb_order=o__Treponematales:gtdb_phylum=p__Spirochaetota:gtdb_species=s__Treponema_D sp017525605:heptad=MCP-48H:species=d__Bacteria_p__Spirochaetota_c__Spirochaetia_o__Treponematales_f__Treponemataceae_g__Treponema_D_s__Treponema_D sp017525605])0.715:0.0146166[&&NHX:Sample_counter=:Type_counter=GTDB--14:capture_class_counter=:capture_domain_counter=:capture_family_counter=:capture_genus_counter=:capture_order_counter=:capture_phylum_counter=:capture_species_counter=:evoltype=D:gtdb_class_counter=c__Spirochaetia--14:gtdb_domain_counter=d__Bacteria--14:gtdb_family_counter=f__Treponemataceae--14:gtdb_genus_counter=g__Treponema_D--14:gtdb_order_counter=o__Treponematales--14:gtdb_phylum_counter=p__Spirochaetota--14:gtdb_species_counter=s__Treponema_D saccharophilum--1||s__Treponema_D sp002394685--1||s__Treponema_D sp002396325--1||s__Treponema_D sp017450845--2||s__Treponema_D sp017525605--1||s__Treponema_D sp017934745--1||s__Treponema_D sp902773215--1||s__Treponema_D sp902778325--2||s__Treponema_D sp902796985--1||s__Treponema_D sp902803735--1||s__Treponema_D zioleckii--2:heptad_counter=MCP-48H--14:lbd_counter=:lca=d__Bacteria:lca_tree=g__Treponema_D:name=N858457:ref_name_counter=],(GB_GCA_016287815.1_protein.faa_JAEEWW010000006.1_35@PF00015_full_PFAM.494.662:0.187474[&&NHX:Type=GTDB:gtdb_class=c__Spirochaetia:gtdb_domain=d__Bacteria:gtdb_family=f__Treponemataceae:gtdb_genus=g__Treponema_D:gtdb_order=o__Treponematales:gtdb_phylum=p__Spirochaetota:gtdb_species=s__Treponema_D sp016287815:heptad=MCP-48H:species=d__Bacteria_p__Spirochaetota_c__Spirochaetia_o__Treponematales_f__Treponemataceae_g__Treponema_D_s__Treponema_D sp016287815],GB_GCA_017614995.1_protein.faa_JAGAAX010000048.1_21@PF00015_full_PFAM.461.680:0.129138[&&NHX:Type=GTDB:gtdb_class=c__Spirochaetia:gtdb_domain=d__Bacteria:gtdb_family=f__Treponemataceae:gtdb_genus=g__UBA1240:gtdb_order=o__Treponematales:gtdb_phylum=p__Spirochaetota:gtdb_species=s__UBA1240 sp017614995:heptad=MCP-48H:species=d__Bacteria_p__Spirochaetota_c__Spirochaetia_o__Treponematales_f__Treponemataceae_g__UBA1240_s__UBA1240 sp017614995])0.9:0.0483607[&&NHX:Sample_counter=:Type_counter=GTDB--2:capture_class_counter=:capture_domain_counter=:capture_family_counter=:capture_genus_counter=:capture_order_counter=:capture_phylum_counter=:capture_species_counter=:evoltype=D:gtdb_class_counter=c__Spirochaetia--2:gtdb_domain_counter=d__Bacteria--2:gtdb_family_counter=f__Treponemataceae--2:gtdb_genus_counter=g__Treponema_D--1||g__UBA1240--1:gtdb_order_counter=o__Treponematales--2:gtdb_phylum_counter=p__Spirochaetota--2:gtdb_species_counter=s__Treponema_D sp016287815--1||s__UBA1240 sp017614995--1:heptad_counter=MCP-48H--2:lbd_counter=:lca=d__Bacteria:lca_tree=f__Treponemataceae:name=N858460:ref_name_counter=])0.415:0.00593544[&&NHX:Sample_counter=:Type_counter=GTDB--16:capture_class_counter=:capture_domain_counter=:capture_family_counter=:capture_genus_counter=:capture_order_counter=:capture_phylum_counter=:capture_species_counter=:evoltype=D:gtdb_class_counter=c__Spirochaetia--16:gtdb_domain_counter=d__Bacteria--16:gtdb_family_counter=f__Treponemataceae--16:gtdb_genus_counter=g__Treponema_D--15||g__UBA1240--1:gtdb_order_counter=o__Treponematales--16:gtdb_phylum_counter=p__Spirochaetota--16:gtdb_species_counter=s__Treponema_D saccharophilum--1||s__Treponema_D sp002394685--1||s__Treponema_D sp002396325--1||s__Treponema_D sp016287815--1||s__Treponema_D sp017450845--2||s__Treponema_D sp017525605--1||s__Treponema_D sp017934745--1||s__Treponema_D sp902773215--1||s__Treponema_D sp902778325--2||s__Treponema_D sp902796985--1||s__Treponema_D sp902803735--1||s__Treponema_D zioleckii--2||s__UBA1240 sp017614995--1:heptad_counter=MCP-48H--16:lbd_counter=:lca=d__Bacteria:lca_tree=g__Treponema_D:name=N858461:ref_name_counter=])0.993:0.11667[&&NHX:Sample_counter=:Type_counter=GTDB--80:capture_class_counter=:capture_domain_counter=:capture_family_counter=:capture_genus_counter=:capture_order_counter=:capture_phylum_counter=:capture_species_counter=:evoltype=D:gtdb_class_counter=c__Spirochaetia--80:gtdb_domain_counter=d__Bacteria--80:gtdb_family_counter=f__Treponemataceae--80:gtdb_genus_counter=g__RGIG1711--2||g__Treponema_D--62||g__UBA1240--16:gtdb_order_counter=o__Treponematales--80:gtdb_phylum_counter=p__Spirochaetota--80:gtdb_species_counter=s__RGIG1711 sp017618015--2||s__Treponema_D saccharophilum--3||s__Treponema_D sp002350445--1||s__Treponema_D sp002373325--1||s__Treponema_D sp002391235--1||s__Treponema_D sp002392275--1||s__Treponema_D sp002393835--1||s__Treponema_D sp002393865--1||s__Treponema_D sp002394685--1||s__Treponema_D sp002396325--1||s__Treponema_D sp016287815--1||s__Treponema_D sp016288205--1||s__Treponema_D sp016290335--1||s__Treponema_D sp017392945--1||s__Treponema_D sp017395545--1||s__Treponema_D sp017412405--1||s__Treponema_D sp017421145--1||s__Treponema_D sp017430385--1||s__Treponema_D sp017449265--1||s__Treponema_D sp017449285--1||s__Treponema_D sp017450845--2||s__Treponema_D sp017453705--1||s__Treponema_D sp017464425--2||s__Treponema_D sp017468745--1||s__Treponema_D sp017469785--1||s__Treponema_D sp017484285--2||s__Treponema_D sp017525605--1||s__Treponema_D sp017544745--1||s__Treponema_D sp017551545--1||s__Treponema_D sp017616165--1||s__Treponema_D sp017617115--1||s__Treponema_D sp017617145--1||s__Treponema_D sp017619795--1||s__Treponema_D sp017645785--1||s__Treponema_D sp017651065--1||s__Treponema_D sp017934745--1||s__Treponema_D sp017960765--1||s__Treponema_D sp017963165--1||s__Treponema_D sp900316905--1||s__Treponema_D sp902766125--1||s__Treponema_D sp902766345--1||s__Treponema_D sp902772605--1||s__Treponema_D sp902773215--1||s__Treponema_D sp902778325--2||s__Treponema_D sp902783155--1||s__Treponema_D sp902785455--1||s__Treponema_D sp902796985--1||s__Treponema_D sp902797055--1||s__Treponema_D sp902797305--1||s__Treponema_D sp902799665--2||s__Treponema_D sp902799965--1||s__Treponema_D sp902803415--1||s__Treponema_D sp902803735--1||s__Treponema_D zioleckii--3||s__UBA1240 sp001603145--4||s__UBA1240 sp002308875--2||s__UBA1240 sp016285185--3||s__UBA1240 sp017614995--4||s__UBA1240 sp902797925--3:heptad_counter=MCP-48H--80:lbd_counter=:lca=d__Bacteria:lca_tree=f__Treponemataceae:name=N858462:ref_name_counter=])0.79:0.0258706[&&NHX:Sample_counter=:Type_counter=GTDB--81:capture_class_counter=:capture_domain_counter=:capture_family_counter=:capture_genus_counter=:capture_order_counter=:capture_phylum_counter=:capture_species_counter=:evoltype=D:gtdb_class_counter=c__Spirochaetia--81:gtdb_domain_counter=d__Bacteria--81:gtdb_family_counter=f__Treponemataceae--81:gtdb_genus_counter=g__RGIG1711--2||g__Treponema_D--63||g__UBA1240--16:gtdb_order_counter=o__Treponematales--81:gtdb_phylum_counter=p__Spirochaetota--81:gtdb_species_counter=s__RGIG1711 sp017618015--2||s__Treponema_D saccharophilum--3||s__Treponema_D sp002350445--1||s__Treponema_D sp002373325--1||s__Treponema_D sp002391235--1||s__Treponema_D sp002392275--1||s__Treponema_D sp002393835--1||s__Treponema_D sp002393865--1||s__Treponema_D sp002394685--1||s__Treponema_D sp002396325--1||s__Treponema_D sp016287815--1||s__Treponema_D sp016288205--1||s__Treponema_D sp016290335--1||s__Treponema_D sp017392945--1||s__Treponema_D sp017395545--1||s__Treponema_D sp017412405--1||s__Treponema_D sp017421145--1||s__Treponema_D sp017430385--1||s__Treponema_D sp017449265--1||s__Treponema_D sp017449285--1||s__Treponema_D sp017450845--2||s__Treponema_D sp017453705--1||s__Treponema_D sp017464425--2||s__Treponema_D sp017468745--1||s__Treponema_D sp017469785--1||s__Treponema_D sp017484285--2||s__Treponema_D sp017525605--1||s__Treponema_D sp017544745--1||s__Treponema_D sp017551545--1||s__Treponema_D sp017616165--1||s__Treponema_D sp017617115--1||s__Treponema_D sp017617145--1||s__Treponema_D sp017619795--1||s__Treponema_D sp017645785--1||s__Treponema_D sp017651065--1||s__Treponema_D sp017934745--2||s__Treponema_D sp017960765--1||s__Treponema_D sp017963165--1||s__Treponema_D sp900316905--1||s__Treponema_D sp902766125--1||s__Treponema_D sp902766345--1||s__Treponema_D sp902772605--1||s__Treponema_D sp902773215--1||s__Treponema_D sp902778325--2||s__Treponema_D sp902783155--1||s__Treponema_D sp902785455--1||s__Treponema_D sp902796985--1||s__Treponema_D sp902797055--1||s__Treponema_D sp902797305--1||s__Treponema_D sp902799665--2||s__Treponema_D sp902799965--1||s__Treponema_D sp902803415--1||s__Treponema_D sp902803735--1||s__Treponema_D zioleckii--3||s__UBA1240 sp001603145--4||s__UBA1240 sp002308875--2||s__UBA1240 sp016285185--3||s__UBA1240 sp017614995--4||s__UBA1240 sp902797925--3:heptad_counter=MCP-48H--81:lbd_counter=:lca=d__Bacteria:lca_tree=f__Treponemataceae:name=N858463:ref_name_counter=],(GB_GCA_017449265.1_protein.faa_JAFSJW010000006.1_57@PF00015_full_PFAM.465.646:0.148586[&&NHX:Type=GTDB:gtdb_class=c__Spirochaetia:gtdb_domain=d__Bacteria:gtdb_family=f__Treponemataceae:gtdb_genus=g__Treponema_D:gtdb_order=o__Treponematales:gtdb_phylum=p__Spirochaetota:gtdb_species=s__Treponema_D sp017449265:heptad=MCP-48H:species=d__Bacteria_p__Spirochaetota_c__Spirochaetia_o__Treponematales_f__Treponemataceae_g__Treponema_D_s__Treponema_D sp017449265],GB_GCA_017450535.1_protein.faa_JAFSTK010000016.1_14@PF00015_full_PFAM.189.366:0.0434166[&&NHX:Type=GTDB:gtdb_class=c__Spirochaetia:gtdb_domain=d__Bacteria:gtdb_family=f__Treponemataceae:gtdb_genus=g__Treponema_D:gtdb_order=o__Treponematales:gtdb_phylum=p__Spirochaetota:gtdb_species=s__Treponema_D sp017450535:heptad=MCP-48H:species=d__Bacteria_p__Spirochaetota_c__Spirochaetia_o__Treponematales_f__Treponemataceae_g__Treponema_D_s__Treponema_D sp017450535])0.695:0.0128544[&&NHX:Sample_counter=:Type_counter=GTDB--2:capture_class_counter=:capture_domain_counter=:capture_family_counter=:capture_genus_counter=:capture_order_counter=:capture_phylum_counter=:capture_species_counter=:evoltype=D:gtdb_class_counter=c__Spirochaetia--2:gtdb_domain_counter=d__Bacteria--2:gtdb_family_counter=f__Treponemataceae--2:gtdb_genus_counter=g__Treponema_D--2:gtdb_order_counter=o__Treponematales--2:gtdb_phylum_counter=p__Spirochaetota--2:gtdb_species_counter=s__Treponema_D sp017449265--1||s__Treponema_D sp017450535--1:heptad_counter=MCP-48H--2:lbd_counter=:lca=d__Bacteria:lca_tree=g__Treponema_D:name=N858466:ref_name_counter=])0.967:0.077435[&&NHX:Sample_counter=:Type_counter=GTDB--83:capture_class_counter=:capture_domain_counter=:capture_family_counter=:capture_genus_counter=:capture_order_counter=:capture_phylum_counter=:capture_species_counter=:evoltype=D:gtdb_class_counter=c__Spirochaetia--83:gtdb_domain_counter=d__Bacteria--83:gtdb_family_counter=f__Treponemataceae--83:gtdb_genus_counter=g__RGIG1711--2||g__Treponema_D--65||g__UBA1240--16:gtdb_order_counter=o__Treponematales--83:gtdb_phylum_counter=p__Spirochaetota--83:gtdb_species_counter=s__RGIG1711 sp017618015--2||s__Treponema_D saccharophilum--3||s__Treponema_D sp002350445--1||s__Treponema_D sp002373325--1||s__Treponema_D sp002391235--1||s__Treponema_D sp002392275--1||s__Treponema_D sp002393835--1||s__Treponema_D sp002393865--1||s__Treponema_D sp002394685--1||s__Treponema_D sp002396325--1||s__Treponema_D sp016287815--1||s__Treponema_D sp016288205--1||s__Treponema_D sp016290335--1||s__Treponema_D sp017392945--1||s__Treponema_D sp017395545--1||s__Treponema_D sp017412405--1||s__Treponema_D sp017421145--1||s__Treponema_D sp017430385--1||s__Treponema_D sp017449265--2||s__Treponema_D sp017449285--1||s__Treponema_D sp017450535--1||s__Treponema_D sp017450845--2||s__Treponema_D sp017453705--1||s__Treponema_D sp017464425--2||s__Treponema_D sp017468745--1||s__Treponema_D sp017469785--1||s__Treponema_D sp017484285--2||s__Treponema_D sp017525605--1||s__Treponema_D sp017544745--1||s__Treponema_D sp017551545--1||s__Treponema_D sp017616165--1||s__Treponema_D sp017617115--1||s__Treponema_D sp017617145--1||s__Treponema_D sp017619795--1||s__Treponema_D sp017645785--1||s__Treponema_D sp017651065--1||s__Treponema_D sp017934745--2||s__Treponema_D sp017960765--1||s__Treponema_D sp017963165--1||s__Treponema_D sp900316905--1||s__Treponema_D sp902766125--1||s__Treponema_D sp902766345--1||s__Treponema_D sp902772605--1||s__Treponema_D sp902773215--1||s__Treponema_D sp902778325--2||s__Treponema_D sp902783155--1||s__Treponema_D sp902785455--1||s__Treponema_D sp902796985--1||s__Treponema_D sp902797055--1||s__Treponema_D sp902797305--1||s__Treponema_D sp902799665--2||s__Treponema_D sp902799965--1||s__Treponema_D sp902803415--1||s__Treponema_D sp902803735--1||s__Treponema_D zioleckii--3||s__UBA1240 sp001603145--4||s__UBA1240 sp002308875--2||s__UBA1240 sp016285185--3||s__UBA1240 sp017614995--4||s__UBA1240 sp902797925--3:heptad_counter=MCP-48H--83:lbd_counter=:lca=d__Bacteria:lca_tree=f__Treponemataceae:name=N858467:ref_name_counter=],((GB_GCA_017470605.1_protein.faa_JAFUYH010000038.1_27@PF00015_full_PFAM.467.632:0.0669899[&&NHX:Type=GTDB:gtdb_class=c__Spirochaetia:gtdb_domain=d__Bacteria:gtdb_family=f__Treponemataceae:gtdb_genus=g__Treponema_D:gtdb_order=o__Treponematales:gtdb_phylum=p__Spirochaetota:gtdb_species=s__Treponema_D sp017470605:heptad=MCP-48H:species=d__Bacteria_p__Spirochaetota_c__Spirochaetia_o__Treponematales_f__Treponemataceae_g__Treponema_D_s__Treponema_D sp017470605],GB_GCA_016282455.1_protein.faa_JAEEKM010000265.1_3@PF00015_full_PFAM.271.434:0.108343[&&NHX:Type=GTDB:gtdb_class=c__Spirochaetia:gtdb_domain=d__Bacteria:gtdb_family=f__Treponemataceae:gtdb_genus=g__Treponema_D:gtdb_order=o__Treponematales:gtdb_phylum=p__Spirochaetota:gtdb_species=s__Treponema_D sp016282455:heptad=MCP-48H:species=d__Bacteria_p__Spirochaetota_c__Spirochaetia_o__Treponematales_f__Treponemataceae_g__Treponema_D_s__Treponema_D sp016282455])0.998:0.18375[&&NHX:Sample_counter=:Type_counter=GTDB--2:capture_class_counter=:capture_domain_counter=:capture_family_counter=:capture_genus_counter=:capture_order_counter=:capture_phylum_counter=:capture_species_counter=:evoltype=D:gtdb_class_counter=c__Spirochaetia--2:gtdb_domain_counter=d__Bacteria--2:gtdb_family_counter=f__Treponemataceae--2:gtdb_genus_counter=g__Treponema_D--2:gtdb_order_counter=o__Treponematales--2:gtdb_phylum_counter=p__Spirochaetota--2:gtdb_species_counter=s__Treponema_D sp016282455--1||s__Treponema_D sp017470605--1:heptad_counter=MCP-48H--2:lbd_counter=:lca=d__Bacteria:lca_tree=g__Treponema_D:name=N858470:ref_name_counter=],GB_GCA_017476165.1_protein.faa_JAFVDR010000235.1_5@PF00015_full_PFAM.321.478:0.445345[&&NHX:Type=GTDB:gtdb_class=c__Spirochaetia:gtdb_domain=d__Bacteria:gtdb_family=f__Treponemataceae:gtdb_genus=g__Treponema_D:gtdb_order=o__Treponematales:gtdb_phylum=p__Spirochaetota:gtdb_species=s__Treponema_D sp017476165:heptad=MCP-48H:species=d__Bacteria_p__Spirochaetota_c__Spirochaetia_o__Treponematales_f__Treponemataceae_g__Treponema_D_s__Treponema_D sp017476165])0.093:0.0147622[&&NHX:Sample_counter=:Type_counter=GTDB--3:capture_class_counter=:capture_domain_counter=:capture_family_counter=:capture_genus_counter=:capture_order_counter=:capture_phylum_counter=:capture_species_counter=:evoltype=D:gtdb_class_counter=c__Spirochaetia--3:gtdb_domain_counter=d__Bacteria--3:gtdb_family_counter=f__Treponemataceae--3:gtdb_genus_counter=g__Treponema_D--3:gtdb_order_counter=o__Treponematales--3:gtdb_phylum_counter=p__Spirochaetota--3:gtdb_species_counter=s__Treponema_D sp016282455--1||s__Treponema_D sp017470605--1||s__Treponema_D sp017476165--1:heptad_counter=MCP-48H--3:lbd_counter=:lca=d__Bacteria:lca_tree=g__Treponema_D:name=N858472:ref_name_counter=])0.548:0.0349422[&&NHX:Sample_counter=:Type_counter=GTDB--86:capture_class_counter=:capture_domain_counter=:capture_family_counter=:capture_genus_counter=:capture_order_counter=:capture_phylum_counter=:capture_species_counter=:evoltype=D:gtdb_class_counter=c__Spirochaetia--86:gtdb_domain_counter=d__Bacteria--86:gtdb_family_counter=f__Treponemataceae--86:gtdb_genus_counter=g__RGIG1711--2||g__Treponema_D--68||g__UBA1240--16:gtdb_order_counter=o__Treponematales--86:gtdb_phylum_counter=p__Spirochaetota--86:gtdb_species_counter=s__RGIG1711 sp017618015--2||s__Treponema_D saccharophilum--3||s__Treponema_D sp002350445--1||s__Treponema_D sp002373325--1||s__Treponema_D sp002391235--1||s__Treponema_D sp002392275--1||s__Treponema_D sp002393835--1||s__Treponema_D sp002393865--1||s__Treponema_D sp002394685--1||s__Treponema_D sp002396325--1||s__Treponema_D sp016282455--1||s__Treponema_D sp016287815--1||s__Treponema_D sp016288205--1||s__Treponema_D sp016290335--1||s__Treponema_D sp017392945--1||s__Treponema_D sp017395545--1||s__Treponema_D sp017412405--1||s__Treponema_D sp017421145--1||s__Treponema_D sp017430385--1||s__Treponema_D sp017449265--2||s__Treponema_D sp017449285--1||s__Treponema_D sp017450535--1||s__Treponema_D sp017450845--2||s__Treponema_D sp017453705--1||s__Treponema_D sp017464425--2||s__Treponema_D sp017468745--1||s__Treponema_D sp017469785--1||s__Treponema_D sp017470605--1||s__Treponema_D sp017476165--1||s__Treponema_D sp017484285--2||s__Treponema_D sp017525605--1||s__Treponema_D sp017544745--1||s__Treponema_D sp017551545--1||s__Treponema_D sp017616165--1||s__Treponema_D sp017617115--1||s__Treponema_D sp017617145--1||s__Treponema_D sp017619795--1||s__Treponema_D sp017645785--1||s__Treponema_D sp017651065--1||s__Treponema_D sp017934745--2||s__Treponema_D sp017960765--1||s__Treponema_D sp017963165--1||s__Treponema_D sp900316905--1||s__Treponema_D sp902766125--1||s__Treponema_D sp902766345--1||s__Treponema_D sp902772605--1||s__Treponema_D sp902773215--1||s__Treponema_D sp902778325--2||s__Treponema_D sp902783155--1||s__Treponema_D sp902785455--1||s__Treponema_D sp902796985--1||s__Treponema_D sp902797055--1||s__Treponema_D sp902797305--1||s__Treponema_D sp902799665--2||s__Treponema_D sp902799965--1||s__Treponema_D sp902803415--1||s__Treponema_D sp902803735--1||s__Treponema_D zioleckii--3||s__UBA1240 sp001603145--4||s__UBA1240 sp002308875--2||s__UBA1240 sp016285185--3||s__UBA1240 sp017614995--4||s__UBA1240 sp902797925--3:heptad_counter=MCP-48H--86:lbd_counter=:lca=d__Bacteria:lca_tree=f__Treponemataceae:name=N858473:ref_name_counter=],GB_GCA_014804005.1_protein.faa_JAAVAP010000001.1_110@PF00015_full_PFAM.434.642:0.226011[&&NHX:Type=GTDB:gtdb_class=c__Spirochaetia:gtdb_domain=d__Bacteria:gtdb_family=f__Treponemataceae:gtdb_genus=g__Treponema_D:gtdb_order=o__Treponematales:gtdb_phylum=p__Spirochaetota:gtdb_species=s__Treponema_D sp014804005:heptad=MCP-48H:species=d__Bacteria_p__Spirochaetota_c__Spirochaetia_o__Treponematales_f__Treponemataceae_g__Treponema_D_s__Treponema_D sp014804005])0.509:0.0658336[&&NHX:Sample_counter=:Type_counter=GTDB--87:capture_class_counter=:capture_domain_counter=:capture_family_counter=:capture_genus_counter=:capture_order_counter=:capture_phylum_counter=:capture_species_counter=:evoltype=D:gtdb_class_counter=c__Spirochaetia--87:gtdb_domain_counter=d__Bacteria--87:gtdb_family_counter=f__Treponemataceae--87:gtdb_genus_counter=g__RGIG1711--2||g__Treponema_D--69||g__UBA1240--16:gtdb_order_counter=o__Treponematales--87:gtdb_phylum_counter=p__Spirochaetota--87:gtdb_species_counter=s__RGIG1711 sp017618015--2||s__Treponema_D saccharophilum--3||s__Treponema_D sp002350445--1||s__Treponema_D sp002373325--1||s__Treponema_D sp002391235--1||s__Treponema_D sp002392275--1||s__Treponema_D sp002393835--1||s__Treponema_D sp002393865--1||s__Treponema_D sp002394685--1||s__Treponema_D sp002396325--1||s__Treponema_D sp014804005--1||s__Treponema_D sp016282455--1||s__Treponema_D sp016287815--1||s__Treponema_D sp016288205--1||s__Treponema_D sp016290335--1||s__Treponema_D sp017392945--1||s__Treponema_D sp017395545--1||s__Treponema_D sp017412405--1||s__Treponema_D sp017421145--1||s__Treponema_D sp017430385--1||s__Treponema_D sp017449265--2||s__Treponema_D sp017449285--1||s__Treponema_D sp017450535--1||s__Treponema_D sp017450845--2||s__Treponema_D sp017453705--1||s__Treponema_D sp017464425--2||s__Treponema_D sp017468745--1||s__Treponema_D sp017469785--1||s__Treponema_D sp017470605--1||s__Treponema_D sp017476165--1||s__Treponema_D sp017484285--2||s__Treponema_D sp017525605--1||s__Treponema_D sp017544745--1||s__Treponema_D sp017551545--1||s__Treponema_D sp017616165--1||s__Treponema_D sp017617115--1||s__Treponema_D sp017617145--1||s__Treponema_D sp017619795--1||s__Treponema_D sp017645785--1||s__Treponema_D sp017651065--1||s__Treponema_D sp017934745--2||s__Treponema_D sp017960765--1||s__Treponema_D sp017963165--1||s__Treponema_D sp900316905--1||s__Treponema_D sp902766125--1||s__Treponema_D sp902766345--1||s__Treponema_D sp902772605--1||s__Treponema_D sp902773215--1||s__Treponema_D sp902778325--2||s__Treponema_D sp902783155--1||s__Treponema_D sp902785455--1||s__Treponema_D sp902796985--1||s__Treponema_D sp902797055--1||s__Treponema_D sp902797305--1||s__Treponema_D sp902799665--2||s__Treponema_D sp902799965--1||s__Treponema_D sp902803415--1||s__Treponema_D sp902803735--1||s__Treponema_D zioleckii--3||s__UBA1240 sp001603145--4||s__UBA1240 sp002308875--2||s__UBA1240 sp016285185--3||s__UBA1240 sp017614995--4||s__UBA1240 sp902797925--3:heptad_counter=MCP-48H--87:lbd_counter=:lca=d__Bacteria:lca_tree=f__Treponemataceae:name=N858475:ref_name_counter=])0.82:0.0232612[&&NHX:Sample_counter=:Type_counter=GTDB--91:capture_class_counter=:capture_domain_counter=:capture_family_counter=:capture_genus_counter=:capture_order_counter=:capture_phylum_counter=:capture_species_counter=:evoltype=D:gtdb_class_counter=c__Spirochaetia--91:gtdb_domain_counter=d__Bacteria--91:gtdb_family_counter=f__Treponemataceae--91:gtdb_genus_counter=g__RGIG1711--2||g__Treponema_D--73||g__UBA1240--16:gtdb_order_counter=o__Treponematales--91:gtdb_phylum_counter=p__Spirochaetota--91:gtdb_species_counter=s__RGIG1711 sp017618015--2||s__Treponema_D saccharophilum--3||s__Treponema_D sp002350445--1||s__Treponema_D sp002373325--1||s__Treponema_D sp002391235--1||s__Treponema_D sp002392275--1||s__Treponema_D sp002393835--1||s__Treponema_D sp002393865--1||s__Treponema_D sp002394685--1||s__Treponema_D sp002396325--1||s__Treponema_D sp014804005--1||s__Treponema_D sp016282455--1||s__Treponema_D sp016287815--1||s__Treponema_D sp016288205--1||s__Treponema_D sp016290335--1||s__Treponema_D sp017392945--1||s__Treponema_D sp017395545--1||s__Treponema_D sp017412405--1||s__Treponema_D sp017421145--1||s__Treponema_D sp017430385--1||s__Treponema_D sp017449265--2||s__Treponema_D sp017449285--1||s__Treponema_D sp017450535--1||s__Treponema_D sp017450845--2||s__Treponema_D sp017453705--1||s__Treponema_D sp017464425--2||s__Treponema_D sp017468745--1||s__Treponema_D sp017469785--1||s__Treponema_D sp017470605--1||s__Treponema_D sp017476165--1||s__Treponema_D sp017484285--2||s__Treponema_D sp017525605--1||s__Treponema_D sp017544745--1||s__Treponema_D sp017551545--1||s__Treponema_D sp017616165--1||s__Treponema_D sp017617115--1||s__Treponema_D sp017617145--1||s__Treponema_D sp017619795--1||s__Treponema_D sp017645785--1||s__Treponema_D sp017651065--1||s__Treponema_D sp017934745--2||s__Treponema_D sp017960765--1||s__Treponema_D sp017963165--1||s__Treponema_D sp900316905--1||s__Treponema_D sp902766125--1||s__Treponema_D sp902766345--1||s__Treponema_D sp902772605--1||s__Treponema_D sp902773215--1||s__Treponema_D sp902778325--3||s__Treponema_D sp902783155--1||s__Treponema_D sp902785455--1||s__Treponema_D sp902796985--1||s__Treponema_D sp902797055--1||s__Treponema_D sp902797305--1||s__Treponema_D sp902799665--2||s__Treponema_D sp902799965--1||s__Treponema_D sp902803415--1||s__Treponema_D sp902803735--2||s__Treponema_D sp905233535--1||s__Treponema_D zioleckii--4||s__UBA1240 sp001603145--4||s__UBA1240 sp002308875--2||s__UBA1240 sp016285185--3||s__UBA1240 sp017614995--4||s__UBA1240 sp902797925--3:heptad_counter=MCP-48H--91:lbd_counter=:lca=d__Bacteria:lca_tree=f__Treponemataceae:name=N858476:ref_name_counter=],(((((GB_GCA_018883625.1_protein.faa_JAHLFV010000185.1_18@PF00015_full_PFAM.482.693:0.274443[&&NHX:Type=GTDB:gtdb_class=c__Spirochaetia:gtdb_domain=d__Bacteria:gtdb_family=f__Treponemataceae:gtdb_genus=g__Treponema_F:gtdb_order=o__Treponematales:gtdb_phylum=p__Spirochaetota:gtdb_species=s__Treponema_F excrementipullorum:heptad=MCP-48H:species=d__Bacteria_p__Spirochaetota_c__Spirochaetia_o__Treponematales_f__Treponemataceae_g__Treponema_F_s__Treponema_F excrementipullorum],((GB_GCA_017622135.1_protein.faa_JAGARR010000005.1_16@PF00015_full_PFAM.460.625:0.0206101[&&NHX:Type=GTDB:gtdb_class=c__Spirochaetia:gtdb_domain=d__Bacteria:gtdb_family=f__Treponemataceae:gtdb_genus=g__Treponema_F:gtdb_order=o__Treponematales:gtdb_phylum=p__Spirochaetota:gtdb_species=s__Treponema_F sp017622135:heptad=MCP-48H:species=d__Bacteria_p__Spirochaetota_c__Spirochaetia_o__Treponematales_f__Treponemataceae_g__Treponema_F_s__Treponema_F sp017622135],(GB_GCA_017549025.1_protein.faa_JAFYWB010000018.1_8@PF00015_full_PFAM.466.657:0.027644[&&NHX:Type=GTDB:gtdb_class=c__Spirochaetia:gtdb_domain=d__Bacteria:gtdb_family=f__Treponemataceae:gtdb_genus=g__Treponema_F:gtdb_order=o__Treponematales:gtdb_phylum=p__Spirochaetota:gtdb_species=s__Treponema_F sp017549025:heptad=MCP-48H:species=d__Bacteria_p__Spirochaetota_c__Spirochaetia_o__Treponematales_f__Treponemataceae_g__Treponema_F_s__Treponema_F sp017549025],(GB_GCA_017629095.1_protein.faa_JAGBXW010000078.1_31@PF00015_full_PFAM.466.655:0.0417273[&&NHX:Type=GTDB:gtdb_class=c__Spirochaetia:gtdb_domain=d__Bacteria:gtdb_family=f__Treponemataceae:gtdb_genus=g__Treponema_F:gtdb_order=o__Treponematales:gtdb_phylum=p__Spirochaetota:gtdb_species=s__Treponema_F sp017629095:heptad=MCP-48H:species=d__Bacteria_p__Spirochaetota_c__Spirochaetia_o__Treponematales_f__Treponemataceae_g__Treponema_F_s__Treponema_F sp017629095],GB_GCA_017646305.1_protein.faa_JAGCMR010000199.1_8@PF00015_full_PFAM.466.654:0.0225739[&&NHX:Type=GTDB:gtdb_class=c__Spirochaetia:gtdb_domain=d__Bacteria:gtdb_family=f__Treponemataceae:gtdb_genus=g__Treponema_F:gtdb_order=o__Treponematales:gtdb_phylum=p__Spirochaetota:gtdb_species=s__Treponema_F sp017646305:heptad=MCP-48H:species=d__Bacteria_p__Spirochaetota_c__Spirochaetia_o__Treponematales_f__Treponemataceae_g__Treponema_F_s__Treponema_F sp017646305])0.54:0.0213235[&&NHX:Sample_counter=:Type_counter=GTDB--2:capture_class_counter=:capture_domain_counter=:capture_family_counter=:capture_genus_counter=:capture_order_counter=:capture_phylum_counter=:capture_species_counter=:evoltype=D:gtdb_class_counter=c__Spirochaetia--2:gtdb_domain_counter=d__Bacteria--2:gtdb_family_counter=f__Treponemataceae--2:gtdb_genus_counter=g__Treponema_F--2:gtdb_order_counter=o__Treponematales--2:gtdb_phylum_counter=p__Spirochaetota--2:gtdb_species_counter=s__Treponema_F sp017629095--1||s__Treponema_F sp017646305--1:heptad_counter=MCP-48H--2:lbd_counter=:lca=d__Bacteria:lca_tree=g__Treponema_F:name=N858482:ref_name_counter=])0.955:0.0642061[&&NHX:Sample_counter=:Type_counter=GTDB--3:capture_class_counter=:capture_domain_counter=:capture_family_counter=:capture_genus_counter=:capture_order_counter=:capture_phylum_counter=:capture_species_counter=:evoltype=D:gtdb_class_counter=c__Spirochaetia--3:gtdb_domain_counter=d__Bacteria--3:gtdb_family_counter=f__Treponemataceae--3:gtdb_genus_counter=g__Treponema_F--3:gtdb_order_counter=o__Treponematales--3:gtdb_phylum_counter=p__Spirochaetota--3:gtdb_species_counter=s__Treponema_F sp017549025--1||s__Treponema_F sp017629095--1||s__Treponema_F sp017646305--1:heptad_counter=MCP-48H--3:lbd_counter=:lca=d__Bacteria:lca_tree=g__Treponema_F:name=N858483:ref_name_counter=])0.969:0.102073[&&NHX:Sample_counter=:Type_counter=GTDB--4:capture_class_counter=:capture_domain_counter=:capture_family_counter=:capture_genus_counter=:capture_order_counter=:capture_phylum_counter=:capture_species_counter=:evoltype=D:gtdb_class_counter=c__Spirochaetia--4:gtdb_domain_counter=d__Bacteria--4:gtdb_family_counter=f__Treponemataceae--4:gtdb_genus_counter=g__Treponema_F--4:gtdb_order_counter=o__Treponematales--4:gtdb_phylum_counter=p__Spirochaetota--4:gtdb_species_counter=s__Treponema_F sp017549025--1||s__Treponema_F sp017622135--1||s__Treponema_F sp017629095--1||s__Treponema_F sp017646305--1:heptad_counter=MCP-48H--4:lbd_counter=:lca=d__Bacteria:lca_tree=g__Treponema_F:name=N858484:ref_name_counter=],(GB_GCA_017622135.1_protein.faa_JAGARR010000043.1_30@PF00015_full_PFAM.398.610:0.0515841,((GB_GCA_017629095.1_protein.faa_JAGBXW010000061.1_2@PF00015_full_PFAM.398.613:0.0431117[&&NHX:Type=GTDB:gtdb_class=c__Spirochaetia:gtdb_domain=d__Bacteria:gtdb_family=f__Treponemataceae:gtdb_genus=g__Treponema_F:gtdb_order=o__Treponematales:gtdb_phylum=p__Spirochaetota:gtdb_species=s__Treponema_F sp017629095:heptad=MCP-48H:species=d__Bacteria_p__Spirochaetota_c__Spirochaetia_o__Treponematales_f__Treponemataceae_g__Treponema_F_s__Treponema_F sp017629095],(GB_GCA_017549025.1_protein.faa_JAFYWB010000069.1_21@PF00015_full_PFAM.397.616:0.028834[&&NHX:Type=GTDB:gtdb_class=c__Spirochaetia:gtdb_domain=d__Bacteria:gtdb_family=f__Treponemataceae:gtdb_genus=g__Treponema_F:gtdb_order=o__Treponematales:gtdb_phylum=p__Spirochaetota:gtdb_species=s__Treponema_F sp017549025:heptad=MCP-48H:species=d__Bacteria_p__Spirochaetota_c__Spirochaetia_o__Treponematales_f__Treponemataceae_g__Treponema_F_s__Treponema_F sp017549025],(GB_GCA_016294105.1_protein.faa_JAEDCN010000012.1_53@PF00015_full_PFAM.398.616:0.0132933[&&NHX:Type=GTDB:gtdb_class=c__Spirochaetia:gtdb_domain=d__Bacteria:gtdb_family=f__Treponemataceae:gtdb_genus=g__Treponema_F:gtdb_order=o__Treponematales:gtdb_phylum=p__Spirochaetota:gtdb_species=s__Treponema_F sp016294105:heptad=MCP-48H:species=d__Bacteria_p__Spirochaetota_c__Spirochaetia_o__Treponematales_f__Treponemataceae_g__Treponema_F_s__Treponema_F sp016294105],GB_GCA_017648235.1_protein.faa_JAGCIZ010000022.1_1@PF00015_full_PFAM.247.463:0.00263837[&&NHX:Type=GTDB:gtdb_class=c__Bacteroidia:gtdb_domain=d__Bacteria:gtdb_family=f__Paludibacteraceae:gtdb_genus=g__RGIG9608:gtdb_order=o__Bacteroidales:gtdb_phylum=p__Bacteroidota:gtdb_species=s__RGIG9608 sp017648235:heptad=MCP-48H:species=d__Bacteria_p__Bacteroidota_c__Bacteroidia_o__Bacteroidales_f__Paludibacteraceae_g__RGIG9608_s__RGIG9608 sp017648235])0.764:0.0116417[&&NHX:Sample_counter=:Type_counter=GTDB--2:capture_class_counter=:capture_domain_counter=:capture_family_counter=:capture_genus_counter=:capture_order_counter=:capture_phylum_counter=:capture_species_counter=:evoltype=D:gtdb_class_counter=c__Bacteroidia--1||c__Spirochaetia--1:gtdb_domain_counter=d__Bacteria--2:gtdb_family_counter=f__Paludibacteraceae--1||f__Treponemataceae--1:gtdb_genus_counter=g__RGIG9608--1||g__Treponema_F--1:gtdb_order_counter=o__Bacteroidales--1||o__Treponematales--1:gtdb_phylum_counter=p__Bacteroidota--1||p__Spirochaetota--1:gtdb_species_counter=s__RGIG9608 sp017648235--1||s__Treponema_F sp016294105--1:heptad_counter=MCP-48H--2:lbd_counter=:lca=d__Bacteria:lca_tree=d__Bacteria:name=N858490:ref_name_counter=])0.626:0.0184523[&&NHX:Sample_counter=:Type_counter=GTDB--3:capture_class_counter=:capture_domain_counter=:capture_family_counter=:capture_genus_counter=:capture_order_counter=:capture_phylum_counter=:capture_species_counter=:evoltype=D:gtdb_class_counter=c__Bacteroidia--1||c__Spirochaetia--2:gtdb_domain_counter=d__Bacteria--3:gtdb_family_counter=f__Paludibacteraceae--1||f__Treponemataceae--2:gtdb_genus_counter=g__RGIG9608--1||g__Treponema_F--2:gtdb_order_counter=o__Bacteroidales--1||o__Treponematales--2:gtdb_phylum_counter=p__Bacteroidota--1||p__Spirochaetota--2:gtdb_species_counter=s__RGIG9608 sp017648235--1||s__Treponema_F sp016294105--1||s__Treponema_F sp017549025--1:heptad_counter=MCP-48H--3:lbd_counter=:lca=d__Bacteria:lca_tree=d__Bacteria:name=N858491:ref_name_counter=])0.999:0.0836523[&&NHX:Sample_counter=:Type_counter=GTDB--4:capture_class_counter=:capture_domain_counter=:capture_family_counter=:capture_genus_counter=:capture_order_counter=:capture_phylum_counter=:capture_species_counter=:evoltype=D:gtdb_class_counter=c__Bacteroidia--1||c__Spirochaetia--3:gtdb_domain_counter=d__Bacteria--4:gtdb_family_counter=f__Paludibacteraceae--1||f__Treponemataceae--3:gtdb_genus_counter=g__RGIG9608--1||g__Treponema_F--3:gtdb_order_counter=o__Bacteroidales--1||o__Treponematales--3:gtdb_phylum_counter=p__Bacteroidota--1||p__Spirochaetota--3:gtdb_species_counter=s__RGIG9608 sp017648235--1||s__Treponema_F sp016294105--1||s__Treponema_F sp017549025--1||s__Treponema_F sp017629095--1:heptad_counter=MCP-48H--4:lbd_counter=:lca=d__Bacteria:lca_tree=d__Bacteria:name=N858492:ref_name_counter=],GB_GCA_017936345.1_protein.faa_JAGBFT010000049.1_6@PF00015_full_PFAM.398.611:0.0736438[&&NHX:Type=GTDB:gtdb_class=c__Spirochaetia:gtdb_domain=d__Bacteria:gtdb_family=f__Treponemataceae:gtdb_genus=g__Treponema_F:gtdb_order=o__Treponematales:gtdb_phylum=p__Spirochaetota:gtdb_species=s__Treponema_F sp017936345:heptad=MCP-48H:species=d__Bacteria_p__Spirochaetota_c__Spirochaetia_o__Treponematales_f__Treponemataceae_g__Treponema_F_s__Treponema_F sp017936345])0.827:0.0289419[&&NHX:Sample_counter=:Type_counter=GTDB--5:capture_class_counter=:capture_domain_counter=:capture_family_counter=:capture_genus_counter=:capture_order_counter=:capture_phylum_counter=:capture_species_counter=:evoltype=D:gtdb_class_counter=c__Bacteroidia--1||c__Spirochaetia--4:gtdb_domain_counter=d__Bacteria--5:gtdb_family_counter=f__Paludibacteraceae--1||f__Treponemataceae--4:gtdb_genus_counter=g__RGIG9608--1||g__Treponema_F--4:gtdb_order_counter=o__Bacteroidales--1||o__Treponematales--4:gtdb_phylum_counter=p__Bacteroidota--1||p__Spirochaetota--4:gtdb_species_counter=s__RGIG9608 sp017648235--1||s__Treponema_F sp016294105--1||s__Treponema_F sp017549025--1||s__Treponema_F sp017629095--1||s__Treponema_F sp017936345--1:heptad_counter=MCP-48H--5:lbd_counter=:lca=d__Bacteria:lca_tree=d__Bacteria:name=N858494:ref_name_counter=])0.976:0.0755692[&&NHX:Sample_counter=:Type_counter=GTDB--5:capture_class_counter=:capture_domain_counter=:capture_family_counter=:capture_genus_counter=:capture_order_counter=:capture_phylum_counter=:capture_species_counter=:gtdb_class_counter=c__Bacteroidia--1||c__Spirochaetia--4:gtdb_domain_counter=d__Bacteria--5:gtdb_family_counter=f__Paludibacteraceae--1||f__Treponemataceae--4:gtdb_genus_counter=g__RGIG9608--1||g__Treponema_F--4:gtdb_order_counter=o__Bacteroidales--1||o__Treponematales--4:gtdb_phylum_counter=p__Bacteroidota--1||p__Spirochaetota--4:gtdb_species_counter=s__RGIG9608 sp017648235--1||s__Treponema_F sp016294105--1||s__Treponema_F sp017549025--1||s__Treponema_F sp017629095--1||s__Treponema_F sp017936345--1:heptad_counter=MCP-48H--5:lbd_counter=:lca_tree=d__Bacteria:name=N858495:ref_name_counter=])0.86:0.068686[&&NHX:Sample_counter=:Type_counter=GTDB--9:capture_class_counter=:capture_domain_counter=:capture_family_counter=:capture_genus_counter=:capture_order_counter=:capture_phylum_counter=:capture_species_counter=:evoltype=D:gtdb_class_counter=c__Bacteroidia--1||c__Spirochaetia--8:gtdb_domain_counter=d__Bacteria--9:gtdb_family_counter=f__Paludibacteraceae--1||f__Treponemataceae--8:gtdb_genus_counter=g__RGIG9608--1||g__Treponema_F--8:gtdb_order_counter=o__Bacteroidales--1||o__Treponematales--8:gtdb_phylum_counter=p__Bacteroidota--1||p__Spirochaetota--8:gtdb_species_counter=s__RGIG9608 sp017648235--1||s__Treponema_F sp016294105--1||s__Treponema_F sp017549025--2||s__Treponema_F sp017622135--1||s__Treponema_F sp017629095--2||s__Treponema_F sp017646305--1||s__Treponema_F sp017936345--1:heptad_counter=MCP-48H--9:lbd_counter=:lca=d__Bacteria:lca_tree=d__Bacteria:name=N858496:ref_name_counter=])0.988:0.118724[&&NHX:Sample_counter=:Type_counter=GTDB--10:capture_class_counter=:capture_domain_counter=:capture_family_counter=:capture_genus_counter=:capture_order_counter=:capture_phylum_counter=:capture_species_counter=:evoltype=D:gtdb_class_counter=c__Bacteroidia--1||c__Spirochaetia--9:gtdb_domain_counter=d__Bacteria--10:gtdb_family_counter=f__Paludibacteraceae--1||f__Treponemataceae--9:gtdb_genus_counter=g__RGIG9608--1||g__Treponema_F--9:gtdb_order_counter=o__Bacteroidales--1||o__Treponematales--9:gtdb_phylum_counter=p__Bacteroidota--1||p__Spirochaetota--9:gtdb_species_counter=s__RGIG9608 sp017648235--1||s__Treponema_F excrementipullorum--1||s__Treponema_F sp016294105--1||s__Treponema_F sp017549025--2||s__Treponema_F sp017622135--1||s__Treponema_F sp017629095--2||s__Treponema_F sp017646305--1||s__Treponema_F sp017936345--1:heptad_counter=MCP-48H--10:lbd_counter=:lca=d__Bacteria:lca_tree=g__Treponema_F:name=N858497:ref_name_counter=],((GB_GCA_017963165.1_protein.faa_JAGCTZ010000114.1_13@PF00015_full_PFAM.466.681:0.0363701[&&NHX:Type=GTDB:gtdb_class=c__Spirochaetia:gtdb_domain=d__Bacteria:gtdb_family=f__Treponemataceae:gtdb_genus=g__Treponema_D:gtdb_order=o__Treponematales:gtdb_phylum=p__Spirochaetota:gtdb_species=s__Treponema_D sp017963165:heptad=MCP-48H:species=d__Bacteria_p__Spirochaetota_c__Spirochaetia_o__Treponematales_f__Treponemataceae_g__Treponema_D_s__Treponema_D sp017963165],(GB_GCA_017617115.1_protein.faa_JAFZXA010000136.1_31@PF00015_full_PFAM.466.670:6e-09[&&NHX:Type=GTDB:gtdb_class=c__Spirochaetia:gtdb_domain=d__Bacteria:gtdb_family=f__Treponemataceae:gtdb_genus=g__Treponema_D:gtdb_order=o__Treponematales:gtdb_phylum=p__Spirochaetota:gtdb_species=s__Treponema_D sp017617115:heptad=MCP-48H:species=d__Bacteria_p__Spirochaetota_c__Spirochaetia_o__Treponematales_f__Treponemataceae_g__Treponema_D_s__Treponema_D sp017617115],((GB_GCA_017651065.1_protein.faa_JAGCDP010000022.1_17@PF00015_full_PFAM.463.680:5e-09[&&NHX:Type=GTDB:gtdb_class=c__Spirochaetia:gtdb_domain=d__Bacteria:gtdb_family=f__Treponemataceae:gtdb_genus=g__Treponema_D:gtdb_order=o__Treponematales:gtdb_phylum=p__Spirochaetota:gtdb_species=s__Treponema_D sp017651065:heptad=MCP-48H:species=d__Bacteria_p__Spirochaetota_c__Spirochaetia_o__Treponematales_f__Treponemataceae_g__Treponema_D_s__Treponema_D sp017651065],GB_GCA_017551545.1_protein.faa_JAFZLJ010000022.1_66@PF00015_full_PFAM.462.680:0.00905127[&&NHX:Type=GTDB:gtdb_class=c__Spirochaetia:gtdb_domain=d__Bacteria:gtdb_family=f__Treponemataceae:gtdb_genus=g__Treponema_D:gtdb_order=o__Treponematales:gtdb_phylum=p__Spirochaetota:gtdb_species=s__Treponema_D sp017551545:heptad=MCP-48H:species=d__Bacteria_p__Spirochaetota_c__Spirochaetia_o__Treponematales_f__Treponemataceae_g__Treponema_D_s__Treponema_D sp017551545])0.996:0.0318064[&&NHX:Sample_counter=:Type_counter=GTDB--2:capture_class_counter=:capture_domain_counter=:capture_family_counter=:capture_genus_counter=:capture_order_counter=:capture_phylum_counter=:capture_species_counter=:evoltype=D:gtdb_class_counter=c__Spirochaetia--2:gtdb_domain_counter=d__Bacteria--2:gtdb_family_counter=f__Treponemataceae--2:gtdb_genus_counter=g__Treponema_D--2:gtdb_order_counter=o__Treponematales--2:gtdb_phylum_counter=p__Spirochaetota--2:gtdb_species_counter=s__Treponema_D sp017551545--1||s__Treponema_D sp017651065--1:heptad_counter=MCP-48H--2:lbd_counter=:lca=d__Bacteria:lca_tree=g__Treponema_D:name=N858502:ref_name_counter=],GB_GCA_017617115.1_protein.faa_JAFZXA010000075.1_10@PF00015_full_PFAM.466.679:0.0110246[&&NHX:Type=GTDB:gtdb_class=c__Spirochaetia:gtdb_domain=d__Bacteria:gtdb_family=f__Treponemataceae:gtdb_genus=g__Treponema_D:gtdb_order=o__Treponematales:gtdb_phylum=p__Spirochaetota:gtdb_species=s__Treponema_D sp017617115:heptad=MCP-48H:species=d__Bacteria_p__Spirochaetota_c__Spirochaetia_o__Treponematales_f__Treponemataceae_g__Treponema_D_s__Treponema_D sp017617115])0.957:0.0179471[&&NHX:Sample_counter=:Type_counter=GTDB--3:capture_class_counter=:capture_domain_counter=:capture_family_counter=:capture_genus_counter=:capture_order_counter=:capture_phylum_counter=:capture_species_counter=:evoltype=D:gtdb_class_counter=c__Spirochaetia--3:gtdb_domain_counter=d__Bacteria--3:gtdb_family_counter=f__Treponemataceae--3:gtdb_genus_counter=g__Treponema_D--3:gtdb_order_counter=o__Treponematales--3:gtdb_phylum_counter=p__Spirochaetota--3:gtdb_species_counter=s__Treponema_D sp017551545--1||s__Treponema_D sp017617115--1||s__Treponema_D sp017651065--1:heptad_counter=MCP-48H--3:lbd_counter=:lca=d__Bacteria:lca_tree=g__Treponema_D:name=N858504:ref_name_counter=])0.155:0.0163855[&&NHX:Sample_counter=:Type_counter=GTDB--4:capture_class_counter=:capture_domain_counter=:capture_family_counter=:capture_genus_counter=:capture_order_counter=:capture_phylum_counter=:capture_species_counter=:evoltype=D:gtdb_class_counter=c__Spirochaetia--4:gtdb_domain_counter=d__Bacteria--4:gtdb_family_counter=f__Treponemataceae--4:gtdb_genus_counter=g__Treponema_D--4:gtdb_order_counter=o__Treponematales--4:gtdb_phylum_counter=p__Spirochaetota--4:gtdb_species_counter=s__Treponema_D sp017551545--1||s__Treponema_D sp017617115--2||s__Treponema_D sp017651065--1:heptad_counter=MCP-48H--4:lbd_counter=:lca=d__Bacteria:lca_tree=g__Treponema_D:name=N858505:ref_name_counter=])0.97:0.0560995[&&NHX:Sample_counter=:Type_counter=GTDB--5:capture_class_counter=:capture_domain_counter=:capture_family_counter=:capture_genus_counter=:capture_order_counter=:capture_phylum_counter=:capture_species_counter=:evoltype=D:gtdb_class_counter=c__Spirochaetia--5:gtdb_domain_counter=d__Bacteria--5:gtdb_family_counter=f__Treponemataceae--5:gtdb_genus_counter=g__Treponema_D--5:gtdb_order_counter=o__Treponematales--5:gtdb_phylum_counter=p__Spirochaetota--5:gtdb_species_counter=s__Treponema_D sp017551545--1||s__Treponema_D sp017617115--2||s__Treponema_D sp017651065--1||s__Treponema_D sp017963165--1:heptad_counter=MCP-48H--5:lbd_counter=:lca=d__Bacteria:lca_tree=g__Treponema_D:name=N858506:ref_name_counter=],(GB_GCA_017550685.1_protein.faa_JAFZOJ010000034.1_96@PF00015_full_PFAM.469.681:0.0732744[&&NHX:Type=GTDB:gtdb_class=c__Spirochaetia:gtdb_domain=d__Bacteria:gtdb_family=f__Treponemataceae:gtdb_genus=g__Treponema_D:gtdb_order=o__Treponematales:gtdb_phylum=p__Spirochaetota:gtdb_species=s__Treponema_D sp017550685:heptad=MCP-48H:species=d__Bacteria_p__Spirochaetota_c__Spirochaetia_o__Treponematales_f__Treponemataceae_g__Treponema_D_s__Treponema_D sp017550685],(GB_GCA_017544745.1_protein.faa_JAFYDO010000070.1_3@PF00015_full_PFAM.467.669:0.00159799[&&NHX:Type=GTDB:gtdb_class=c__Spirochaetia:gtdb_domain=d__Bacteria:gtdb_family=f__Treponemataceae:gtdb_genus=g__Treponema_D:gtdb_order=o__Treponematales:gtdb_phylum=p__Spirochaetota:gtdb_species=s__Treponema_D sp017544745:heptad=MCP-48H:species=d__Bacteria_p__Spirochaetota_c__Spirochaetia_o__Treponematales_f__Treponemataceae_g__Treponema_D_s__Treponema_D sp017544745],GB_GCA_017616165.1_protein.faa_JAFZYR010000003.1_28@PF00015_full_PFAM.467.678:0.0311807[&&NHX:Type=GTDB:gtdb_class=c__Spirochaetia:gtdb_domain=d__Bacteria:gtdb_family=f__Treponemataceae:gtdb_genus=g__Treponema_D:gtdb_order=o__Treponematales:gtdb_phylum=p__Spirochaetota:gtdb_species=s__Treponema_D sp017616165:heptad=MCP-48H:species=d__Bacteria_p__Spirochaetota_c__Spirochaetia_o__Treponematales_f__Treponemataceae_g__Treponema_D_s__Treponema_D sp017616165])0.902:0.0216125[&&NHX:Sample_counter=:Type_counter=GTDB--2:capture_class_counter=:capture_domain_counter=:capture_family_counter=:capture_genus_counter=:capture_order_counter=:capture_phylum_counter=:capture_species_counter=:evoltype=D:gtdb_class_counter=c__Spirochaetia--2:gtdb_domain_counter=d__Bacteria--2:gtdb_family_counter=f__Treponemataceae--2:gtdb_genus_counter=g__Treponema_D--2:gtdb_order_counter=o__Treponematales--2:gtdb_phylum_counter=p__Spirochaetota--2:gtdb_species_counter=s__Treponema_D sp017544745--1||s__Treponema_D sp017616165--1:heptad_counter=MCP-48H--2:lbd_counter=:lca=d__Bacteria:lca_tree=g__Treponema_D:name=N858510:ref_name_counter=])0.96:0.0608788[&&NHX:Sample_counter=:Type_counter=GTDB--3:capture_class_counter=:capture_domain_counter=:capture_family_counter=:capture_genus_counter=:capture_order_counter=:capture_phylum_counter=:capture_species_counter=:evoltype=D:gtdb_class_counter=c__Spirochaetia--3:gtdb_domain_counter=d__Bacteria--3:gtdb_family_counter=f__Treponemataceae--3:gtdb_genus_counter=g__Treponema_D--3:gtdb_order_counter=o__Treponematales--3:gtdb_phylum_counter=p__Spirochaetota--3:gtdb_species_counter=s__Treponema_D sp017544745--1||s__Treponema_D sp017550685--1||s__Treponema_D sp017616165--1:heptad_counter=MCP-48H--3:lbd_counter=:lca=d__Bacteria:lca_tree=g__Treponema_D:name=N858511:ref_name_counter=])1:0.276498[&&NHX:Sample_counter=:Type_counter=GTDB--8:capture_class_counter=:capture_domain_counter=:capture_family_counter=:capture_genus_counter=:capture_order_counter=:capture_phylum_counter=:capture_species_counter=:evoltype=D:gtdb_class_counter=c__Spirochaetia--8:gtdb_domain_counter=d__Bacteria--8:gtdb_family_counter=f__Treponemataceae--8:gtdb_genus_counter=g__Treponema_D--8:gtdb_order_counter=o__Treponematales--8:gtdb_phylum_counter=p__Spirochaetota--8:gtdb_species_counter=s__Treponema_D sp017544745--1||s__Treponema_D sp017550685--1||s__Treponema_D sp017551545--1||s__Treponema_D sp017616165--1||s__Treponema_D sp017617115--2||s__Treponema_D sp017651065--1||s__Treponema_D sp017963165--1:heptad_counter=MCP-48H--8:lbd_counter=:lca=d__Bacteria:lca_tree=g__Treponema_D:name=N858512:ref_name_counter=])0.819:0.0362665[&&NHX:Sample_counter=:Type_counter=GTDB--18:capture_class_counter=:capture_domain_counter=:capture_family_counter=:capture_genus_counter=:capture_order_counter=:capture_phylum_counter=:capture_species_counter=:evoltype=D:gtdb_class_counter=c__Bacteroidia--1||c__Spirochaetia--17:gtdb_domain_counter=d__Bacteria--18:gtdb_family_counter=f__Paludibacteraceae--1||f__Treponemataceae--17:gtdb_genus_counter=g__RGIG9608--1||g__Treponema_D--8||g__Treponema_F--9:gtdb_order_counter=o__Bacteroidales--1||o__Treponematales--17:gtdb_phylum_counter=p__Bacteroidota--1||p__Spirochaetota--17:gtdb_species_counter=s__RGIG9608 sp017648235--1||s__Treponema_D sp017544745--1||s__Treponema_D sp017550685--1||s__Treponema_D sp017551545--1||s__Treponema_D sp017616165--1||s__Treponema_D sp017617115--2||s__Treponema_D sp017651065--1||s__Treponema_D sp017963165--1||s__Treponema_F excrementipullorum--1||s__Treponema_F sp016294105--1||s__Treponema_F sp017549025--2||s__Treponema_F sp017622135--1||s__Treponema_F sp017629095--2||s__Treponema_F sp017646305--1||s__Treponema_F sp017936345--1:heptad_counter=MCP-48H--18:lbd_counter=:lca=d__Bacteria:lca_tree=f__Treponemataceae:name=N858513:ref_name_counter=],(GB_GCA_017534445.1_protein.faa_JAFXWC010000056.1_18@PF00015_full_PFAM.465.628:0.00945942[&&NHX:Type=GTDB:gtdb_class=c__Spirochaetia:gtdb_domain=d__Bacteria:gtdb_family=f__Treponemataceae:gtdb_genus=g__Treponema_D:gtdb_order=o__Treponematales:gtdb_phylum=p__Spirochaetota:gtdb_species=s__Treponema_D sp017534445:heptad=MCP-48H:species=d__Bacteria_p__Spirochaetota_c__Spirochaetia_o__Treponematales_f__Treponemataceae_g__Treponema_D_s__Treponema_D sp017534445],GB_GCA_017961705.1_protein.faa_JAGCWT010000070.1_10@PF00015_full_PFAM.464.628:5e-09[&&NHX:Type=GTDB:gtdb_class=c__Spirochaetia:gtdb_domain=d__Bacteria:gtdb_family=f__Treponemataceae:gtdb_genus=g__Treponema_D:gtdb_order=o__Treponematales:gtdb_phylum=p__Spirochaetota:gtdb_species=s__Treponema_D sp017961705:heptad=MCP-48H:species=d__Bacteria_p__Spirochaetota_c__Spirochaetia_o__Treponematales_f__Treponemataceae_g__Treponema_D_s__Treponema_D sp017961705])1:0.2958[&&NHX:Sample_counter=:Type_counter=GTDB--2:capture_class_counter=:capture_domain_counter=:capture_family_counter=:capture_genus_counter=:capture_order_counter=:capture_phylum_counter=:capture_species_counter=:evoltype=D:gtdb_class_counter=c__Spirochaetia--2:gtdb_domain_counter=d__Bacteria--2:gtdb_family_counter=f__Treponemataceae--2:gtdb_genus_counter=g__Treponema_D--2:gtdb_order_counter=o__Treponematales--2:gtdb_phylum_counter=p__Spirochaetota--2:gtdb_species_counter=s__Treponema_D sp017534445--1||s__Treponema_D sp017961705--1:heptad_counter=MCP-48H--2:lbd_counter=:lca=d__Bacteria:lca_tree=g__Treponema_D:name=N858516:ref_name_counter=])0.749:0.0191695[&&NHX:Sample_counter=:Type_counter=GTDB--20:capture_class_counter=:capture_domain_counter=:capture_family_counter=:capture_genus_counter=:capture_order_counter=:capture_phylum_counter=:capture_species_counter=:evoltype=D:gtdb_class_counter=c__Bacteroidia--1||c__Spirochaetia--19:gtdb_domain_counter=d__Bacteria--20:gtdb_family_counter=f__Paludibacteraceae--1||f__Treponemataceae--19:gtdb_genus_counter=g__RGIG9608--1||g__Treponema_D--10||g__Treponema_F--9:gtdb_order_counter=o__Bacteroidales--1||o__Treponematales--19:gtdb_phylum_counter=p__Bacteroidota--1||p__Spirochaetota--19:gtdb_species_counter=s__RGIG9608 sp017648235--1||s__Treponema_D sp017534445--1||s__Treponema_D sp017544745--1||s__Treponema_D sp017550685--1||s__Treponema_D sp017551545--1||s__Treponema_D sp017616165--1||s__Treponema_D sp017617115--2||s__Treponema_D sp017651065--1||s__Treponema_D sp017961705--1||s__Treponema_D sp017963165--1||s__Treponema_F excrementipullorum--1||s__Treponema_F sp016294105--1||s__Treponema_F sp017549025--2||s__Treponema_F sp017622135--1||s__Treponema_F sp017629095--2||s__Treponema_F sp017646305--1||s__Treponema_F sp017936345--1:heptad_counter=MCP-48H--20:lbd_counter=:lca=d__Bacteria:lca_tree=f__Treponemataceae:name=N858517:ref_name_counter=],(GB_GCA_902797055.1_protein.faa_CADBRT010000117.1_18@PF00015_full_PFAM.467.683:0.267411[&&NHX:Type=GTDB:gtdb_class=c__Spirochaetia:gtdb_domain=d__Bacteria:gtdb_family=f__Treponemataceae:gtdb_genus=g__Treponema_D:gtdb_order=o__Treponematales:gtdb_phylum=p__Spirochaetota:gtdb_species=s__Treponema_D sp902797055:heptad=MCP-48H:species=d__Bacteria_p__Spirochaetota_c__Spirochaetia_o__Treponematales_f__Treponemataceae_g__Treponema_D_s__Treponema_D sp902797055],((((GB_GCA_017525605.1_protein.faa_JAFXSM010000023.1_16@PF00015_full_PFAM.462.637:0.0918267[&&NHX:Type=GTDB:gtdb_class=c__Spirochaetia:gtdb_domain=d__Bacteria:gtdb_family=f__Treponemataceae:gtdb_genus=g__Treponema_D:gtdb_order=o__Treponematales:gtdb_phylum=p__Spirochaetota:gtdb_species=s__Treponema_D sp017525605:heptad=MCP-48H:species=d__Bacteria_p__Spirochaetota_c__Spirochaetia_o__Treponematales_f__Treponemataceae_g__Treponema_D_s__Treponema_D sp017525605],RS_GCF_014737315.1_protein.faa_NZ_JPUF01000065.1_6@PF00015_full_PFAM.50.257:0.0604[&&NHX:Type=GTDB:gtdb_class=c__Spirochaetia:gtdb_domain=d__Bacteria:gtdb_family=f__Treponemataceae:gtdb_genus=g__Treponema_D:gtdb_order=o__Treponematales:gtdb_phylum=p__Spirochaetota:gtdb_species=s__Treponema_D zioleckii:heptad=MCP-48H:species=d__Bacteria_p__Spirochaetota_c__Spirochaetia_o__Treponematales_f__Treponemataceae_g__Treponema_D_s__Treponema_D zioleckii])0.695:0.0297151[&&NHX:Sample_counter=:Type_counter=GTDB--2:capture_class_counter=:capture_domain_counter=:capture_family_counter=:capture_genus_counter=:capture_order_counter=:capture_phylum_counter=:capture_species_counter=:evoltype=D:gtdb_class_counter=c__Spirochaetia--2:gtdb_domain_counter=d__Bacteria--2:gtdb_family_counter=f__Treponemataceae--2:gtdb_genus_counter=g__Treponema_D--2:gtdb_order_counter=o__Treponematales--2:gtdb_phylum_counter=p__Spirochaetota--2:gtdb_species_counter=s__Treponema_D sp017525605--1||s__Treponema_D zioleckii--1:heptad_counter=MCP-48H--2:lbd_counter=:lca=d__Bacteria:lca_tree=g__Treponema_D:name=N858521:ref_name_counter=],RS_GCF_000255555.1_protein.faa_NZ_AGRW01000031.1_5@PF00015_full_PFAM.466.630:0.110135[&&NHX:Type=GTDB:gtdb_class=c__Spirochaetia:gtdb_domain=d__Bacteria:gtdb_family=f__Treponemataceae:gtdb_genus=g__Treponema_D:gtdb_order=o__Treponematales:gtdb_phylum=p__Spirochaetota:gtdb_species=s__Treponema_D saccharophilum:heptad=MCP-48H:species=d__Bacteria_p__Spirochaetota_c__Spirochaetia_o__Treponematales_f__Treponemataceae_g__Treponema_D_s__Treponema_D saccharophilum])0.07:0.011309[&&NHX:Sample_counter=:Type_counter=GTDB--3:capture_class_counter=:capture_domain_counter=:capture_family_counter=:capture_genus_counter=:capture_order_counter=:capture_phylum_counter=:capture_species_counter=:evoltype=D:gtdb_class_counter=c__Spirochaetia--3:gtdb_domain_counter=d__Bacteria--3:gtdb_family_counter=f__Treponemataceae--3:gtdb_genus_counter=g__Treponema_D--3:gtdb_order_counter=o__Treponematales--3:gtdb_phylum_counter=p__Spirochaetota--3:gtdb_species_counter=s__Treponema_D saccharophilum--1||s__Treponema_D sp017525605--1||s__Treponema_D zioleckii--1:heptad_counter=MCP-48H--3:lbd_counter=:lca=d__Bacteria:lca_tree=g__Treponema_D:name=N858523:ref_name_counter=],((GB_GCA_017962415.1_protein.faa_JAGCVK010000011.1_30@PF00015_full_PFAM.470.634:0.0271827[&&NHX:Type=GTDB:gtdb_class=c__Spirochaetia:gtdb_domain=d__Bacteria:gtdb_family=f__Treponemataceae:gtdb_genus=g__Treponema_D:gtdb_order=o__Treponematales:gtdb_phylum=p__Spirochaetota:gtdb_species=s__Treponema_D sp017962415:heptad=MCP-48H:species=d__Bacteria_p__Spirochaetota_c__Spirochaetia_o__Treponematales_f__Treponemataceae_g__Treponema_D_s__Treponema_D sp017962415],RS_GCF_900111035.1_protein.faa_NZ_FOFU01000001.1_210@PF00015_full_PFAM.464.682:0.111483[&&NHX:Type=GTDB:gtdb_class=c__Spirochaetia:gtdb_domain=d__Bacteria:gtdb_family=f__Treponemataceae:gtdb_genus=g__Treponema_D:gtdb_order=o__Treponematales:gtdb_phylum=p__Spirochaetota:gtdb_species=s__Treponema_D bryantii_C:heptad=MCP-48H:species=d__Bacteria_p__Spirochaetota_c__Spirochaetia_o__Treponematales_f__Treponemataceae_g__Treponema_D_s__Treponema_D bryantii_C])0.631:0.0465522[&&NHX:Sample_counter=:Type_counter=GTDB--2:capture_class_counter=:capture_domain_counter=:capture_family_counter=:capture_genus_counter=:capture_order_counter=:capture_phylum_counter=:capture_species_counter=:evoltype=D:gtdb_class_counter=c__Spirochaetia--2:gtdb_domain_counter=d__Bacteria--2:gtdb_family_counter=f__Treponemataceae--2:gtdb_genus_counter=g__Treponema_D--2:gtdb_order_counter=o__Treponematales--2:gtdb_phylum_counter=p__Spirochaetota--2:gtdb_species_counter=s__Treponema_D bryantii_C--1||s__Treponema_D sp017962415--1:heptad_counter=MCP-48H--2:lbd_counter=:lca=d__Bacteria:lca_tree=g__Treponema_D:name=N858526:ref_name_counter=],(GB_GCA_017476165.1_protein.faa_JAFVDR010000312.1_2@PF00015_full_PFAM.463.569:0.0318424[&&NHX:Type=GTDB:gtdb_class=c__Spirochaetia:gtdb_domain=d__Bacteria:gtdb_family=f__Treponemataceae:gtdb_genus=g__Treponema_D:gtdb_order=o__Treponematales:gtdb_phylum=p__Spirochaetota:gtdb_species=s__Treponema_D sp017476165:heptad=MCP-48H:species=d__Bacteria_p__Spirochaetota_c__Spirochaetia_o__Treponematales_f__Treponemataceae_g__Treponema_D_s__Treponema_D sp017476165],GB_GCA_902766345.1_protein.faa_CACXDK010000415.1_1@PF00015_full_PFAM.171.390:0.0312445[&&NHX:Type=GTDB:gtdb_class=c__Spirochaetia:gtdb_domain=d__Bacteria:gtdb_family=f__Treponemataceae:gtdb_genus=g__Treponema_D:gtdb_order=o__Treponematales:gtdb_phylum=p__Spirochaetota:gtdb_species=s__Treponema_D sp902766345:heptad=MCP-48H:species=d__Bacteria_p__Spirochaetota_c__Spirochaetia_o__Treponematales_f__Treponemataceae_g__Treponema_D_s__Treponema_D sp902766345])0.891:0.0492866[&&NHX:Sample_counter=:Type_counter=GTDB--2:capture_class_counter=:capture_domain_counter=:capture_family_counter=:capture_genus_counter=:capture_order_counter=:capture_phylum_counter=:capture_species_counter=:evoltype=D:gtdb_class_counter=c__Spirochaetia--2:gtdb_domain_counter=d__Bacteria--2:gtdb_family_counter=f__Treponemataceae--2:gtdb_genus_counter=g__Treponema_D--2:gtdb_order_counter=o__Treponematales--2:gtdb_phylum_counter=p__Spirochaetota--2:gtdb_species_counter=s__Treponema_D sp017476165--1||s__Treponema_D sp902766345--1:heptad_counter=MCP-48H--2:lbd_counter=:lca=d__Bacteria:lca_tree=g__Treponema_D:name=N858529:ref_name_counter=])0.572:0.0251009[&&NHX:Sample_counter=:Type_counter=GTDB--4:capture_class_counter=:capture_domain_counter=:capture_family_counter=:capture_genus_counter=:capture_order_counter=:capture_phylum_counter=:capture_species_counter=:evoltype=D:gtdb_class_counter=c__Spirochaetia--4:gtdb_domain_counter=d__Bacteria--4:gtdb_family_counter=f__Treponemataceae--4:gtdb_genus_counter=g__Treponema_D--4:gtdb_order_counter=o__Treponematales--4:gtdb_phylum_counter=p__Spirochaetota--4:gtdb_species_counter=s__Treponema_D bryantii_C--1||s__Treponema_D sp017476165--1||s__Treponema_D sp017962415--1||s__Treponema_D sp902766345--1:heptad_counter=MCP-48H--4:lbd_counter=:lca=d__Bacteria:lca_tree=g__Treponema_D:name=N858530:ref_name_counter=])0.817:0.0410205[&&NHX:Sample_counter=:Type_counter=GTDB--7:capture_class_counter=:capture_domain_counter=:capture_family_counter=:capture_genus_counter=:capture_order_counter=:capture_phylum_counter=:capture_species_counter=:evoltype=D:gtdb_class_counter=c__Spirochaetia--7:gtdb_domain_counter=d__Bacteria--7:gtdb_family_counter=f__Treponemataceae--7:gtdb_genus_counter=g__Treponema_D--7:gtdb_order_counter=o__Treponematales--7:gtdb_phylum_counter=p__Spirochaetota--7:gtdb_species_counter=s__Treponema_D bryantii_C--1||s__Treponema_D saccharophilum--1||s__Treponema_D sp017476165--1||s__Treponema_D sp017525605--1||s__Treponema_D sp017962415--1||s__Treponema_D sp902766345--1||s__Treponema_D zioleckii--1:heptad_counter=MCP-48H--7:lbd_counter=:lca=d__Bacteria:lca_tree=g__Treponema_D:name=N858531:ref_name_counter=],GB_GCA_902778325.1_protein.faa_CACYWZ010000008.1_22@PF00015_full_PFAM.460.631:0.0823758[&&NHX:Type=GTDB:gtdb_class=c__Spirochaetia:gtdb_domain=d__Bacteria:gtdb_family=f__Treponemataceae:gtdb_genus=g__Treponema_D:gtdb_order=o__Treponematales:gtdb_phylum=p__Spirochaetota:gtdb_species=s__Treponema_D sp902778325:heptad=MCP-48H:species=d__Bacteria_p__Spirochaetota_c__Spirochaetia_o__Treponematales_f__Treponemataceae_g__Treponema_D_s__Treponema_D sp902778325])0.992:0.160175[&&NHX:Sample_counter=:Type_counter=GTDB--8:capture_class_counter=:capture_domain_counter=:capture_family_counter=:capture_genus_counter=:capture_order_counter=:capture_phylum_counter=:capture_species_counter=:evoltype=D:gtdb_class_counter=c__Spirochaetia--8:gtdb_domain_counter=d__Bacteria--8:gtdb_family_counter=f__Treponemataceae--8:gtdb_genus_counter=g__Treponema_D--8:gtdb_order_counter=o__Treponematales--8:gtdb_phylum_counter=p__Spirochaetota--8:gtdb_species_counter=s__Treponema_D bryantii_C--1||s__Treponema_D saccharophilum--1||s__Treponema_D sp017476165--1||s__Treponema_D sp017525605--1||s__Treponema_D sp017962415--1||s__Treponema_D sp902766345--1||s__Treponema_D sp902778325--1||s__Treponema_D zioleckii--1:heptad_counter=MCP-48H--8:lbd_counter=:lca=d__Bacteria:lca_tree=g__Treponema_D:name=N858533:ref_name_counter=])0.969:0.106663[&&NHX:Sample_counter=:Type_counter=GTDB--9:capture_class_counter=:capture_domain_counter=:capture_family_counter=:capture_genus_counter=:capture_order_counter=:capture_phylum_counter=:capture_species_counter=:evoltype=D:gtdb_class_counter=c__Spirochaetia--9:gtdb_domain_counter=d__Bacteria--9:gtdb_family_counter=f__Treponemataceae--9:gtdb_genus_counter=g__Treponema_D--9:gtdb_order_counter=o__Treponematales--9:gtdb_phylum_counter=p__Spirochaetota--9:gtdb_species_counter=s__Treponema_D bryantii_C--1||s__Treponema_D saccharophilum--1||s__Treponema_D sp017476165--1||s__Treponema_D sp017525605--1||s__Treponema_D sp017962415--1||s__Treponema_D sp902766345--1||s__Treponema_D sp902778325--1||s__Treponema_D sp902797055--1||s__Treponema_D zioleckii--1:heptad_counter=MCP-48H--9:lbd_counter=:lca=d__Bacteria:lca_tree=g__Treponema_D:name=N858534:ref_name_counter=])0.836:0.0475179[&&NHX:Sample_counter=:Type_counter=GTDB--29:capture_class_counter=:capture_domain_counter=:capture_family_counter=:capture_genus_counter=:capture_order_counter=:capture_phylum_counter=:capture_species_counter=:evoltype=D:gtdb_class_counter=c__Bacteroidia--1||c__Spirochaetia--28:gtdb_domain_counter=d__Bacteria--29:gtdb_family_counter=f__Paludibacteraceae--1||f__Treponemataceae--28:gtdb_genus_counter=g__RGIG9608--1||g__Treponema_D--19||g__Treponema_F--9:gtdb_order_counter=o__Bacteroidales--1||o__Treponematales--28:gtdb_phylum_counter=p__Bacteroidota--1||p__Spirochaetota--28:gtdb_species_counter=s__RGIG9608 sp017648235--1||s__Treponema_D bryantii_C--1||s__Treponema_D saccharophilum--1||s__Treponema_D sp017476165--1||s__Treponema_D sp017525605--1||s__Treponema_D sp017534445--1||s__Treponema_D sp017544745--1||s__Treponema_D sp017550685--1||s__Treponema_D sp017551545--1||s__Treponema_D sp017616165--1||s__Treponema_D sp017617115--2||s__Treponema_D sp017651065--1||s__Treponema_D sp017961705--1||s__Treponema_D sp017962415--1||s__Treponema_D sp017963165--1||s__Treponema_D sp902766345--1||s__Treponema_D sp902778325--1||s__Treponema_D sp902797055--1||s__Treponema_D zioleckii--1||s__Treponema_F excrementipullorum--1||s__Treponema_F sp016294105--1||s__Treponema_F sp017549025--2||s__Treponema_F sp017622135--1||s__Treponema_F sp017629095--2||s__Treponema_F sp017646305--1||s__Treponema_F sp017936345--1:heptad_counter=MCP-48H--29:lbd_counter=:lca=d__Bacteria:lca_tree=f__Treponemataceae:name=N858535:ref_name_counter=],(GB_GCA_017962415.1_protein.faa_JAGCVK010000081.1_26@PF00015_full_PFAM.466.650:0.410824[&&NHX:Type=GTDB:gtdb_class=c__Spirochaetia:gtdb_domain=d__Bacteria:gtdb_family=f__Treponemataceae:gtdb_genus=g__Treponema_D:gtdb_order=o__Treponematales:gtdb_phylum=p__Spirochaetota:gtdb_species=s__Treponema_D sp017962415:heptad=MCP-48H:species=d__Bacteria_p__Spirochaetota_c__Spirochaetia_o__Treponematales_f__Treponemataceae_g__Treponema_D_s__Treponema_D sp017962415],GB_GCA_902797055.1_protein.faa_CADBRT010000041.1_7@PF00015_full_PFAM.474.680:0.286263[&&NHX:Type=GTDB:gtdb_class=c__Spirochaetia:gtdb_domain=d__Bacteria:gtdb_family=f__Treponemataceae:gtdb_genus=g__Treponema_D:gtdb_order=o__Treponematales:gtdb_phylum=p__Spirochaetota:gtdb_species=s__Treponema_D sp902797055:heptad=MCP-48H:species=d__Bacteria_p__Spirochaetota_c__Spirochaetia_o__Treponematales_f__Treponemataceae_g__Treponema_D_s__Treponema_D sp902797055])0.312:0.107948[&&NHX:Sample_counter=:Type_counter=GTDB--2:capture_class_counter=:capture_domain_counter=:capture_family_counter=:capture_genus_counter=:capture_order_counter=:capture_phylum_counter=:capture_species_counter=:evoltype=D:gtdb_class_counter=c__Spirochaetia--2:gtdb_domain_counter=d__Bacteria--2:gtdb_family_counter=f__Treponemataceae--2:gtdb_genus_counter=g__Treponema_D--2:gtdb_order_counter=o__Treponematales--2:gtdb_phylum_counter=p__Spirochaetota--2:gtdb_species_counter=s__Treponema_D sp017962415--1||s__Treponema_D sp902797055--1:heptad_counter=MCP-48H--2:lbd_counter=:lca=d__Bacteria:lca_tree=g__Treponema_D:name=N858538:ref_name_counter=])0.785:0.0239972[&&NHX:Sample_counter=:Type_counter=GTDB--31:capture_class_counter=:capture_domain_counter=:capture_family_counter=:capture_genus_counter=:capture_order_counter=:capture_phylum_counter=:capture_species_counter=:evoltype=D:gtdb_class_counter=c__Bacteroidia--1||c__Spirochaetia--30:gtdb_domain_counter=d__Bacteria--31:gtdb_family_counter=f__Paludibacteraceae--1||f__Treponemataceae--30:gtdb_genus_counter=g__RGIG9608--1||g__Treponema_D--21||g__Treponema_F--9:gtdb_order_counter=o__Bacteroidales--1||o__Treponematales--30:gtdb_phylum_counter=p__Bacteroidota--1||p__Spirochaetota--30:gtdb_species_counter=s__RGIG9608 sp017648235--1||s__Treponema_D bryantii_C--1||s__Treponema_D saccharophilum--1||s__Treponema_D sp017476165--1||s__Treponema_D sp017525605--1||s__Treponema_D sp017534445--1||s__Treponema_D sp017544745--1||s__Treponema_D sp017550685--1||s__Treponema_D sp017551545--1||s__Treponema_D sp017616165--1||s__Treponema_D sp017617115--2||s__Treponema_D sp017651065--1||s__Treponema_D sp017961705--1||s__Treponema_D sp017962415--2||s__Treponema_D sp017963165--1||s__Treponema_D sp902766345--1||s__Treponema_D sp902778325--1||s__Treponema_D sp902797055--2||s__Treponema_D zioleckii--1||s__Treponema_F excrementipullorum--1||s__Treponema_F sp016294105--1||s__Treponema_F sp017549025--2||s__Treponema_F sp017622135--1||s__Treponema_F sp017629095--2||s__Treponema_F sp017646305--1||s__Treponema_F sp017936345--1:heptad_counter=MCP-48H--31:lbd_counter=:lca=d__Bacteria:lca_tree=f__Treponemataceae:name=N858539:ref_name_counter=])0.571:0.00206891[&&NHX:Sample_counter=:Type_counter=GTDB--122:capture_class_counter=:capture_domain_counter=:capture_family_counter=:capture_genus_counter=:capture_order_counter=:capture_phylum_counter=:capture_species_counter=:evoltype=D:gtdb_class_counter=c__Bacteroidia--1||c__Spirochaetia--121:gtdb_domain_counter=d__Bacteria--122:gtdb_family_counter=f__Paludibacteraceae--1||f__Treponemataceae--121:gtdb_genus_counter=g__RGIG1711--2||g__RGIG9608--1||g__Treponema_D--94||g__Treponema_F--9||g__UBA1240--16:gtdb_order_counter=o__Bacteroidales--1||o__Treponematales--121:gtdb_phylum_counter=p__Bacteroidota--1||p__Spirochaetota--121:gtdb_species_counter=s__RGIG1711 sp017618015--2||s__RGIG9608 sp017648235--1||s__Treponema_D bryantii_C--1||s__Treponema_D saccharophilum--4||s__Treponema_D sp002350445--1||s__Treponema_D sp002373325--1||s__Treponema_D sp002391235--1||s__Treponema_D sp002392275--1||s__Treponema_D sp002393835--1||s__Treponema_D sp002393865--1||s__Treponema_D sp002394685--1||s__Treponema_D sp002396325--1||s__Treponema_D sp014804005--1||s__Treponema_D sp016282455--1||s__Treponema_D sp016287815--1||s__Treponema_D sp016288205--1||s__Treponema_D sp016290335--1||s__Treponema_D sp017392945--1||s__Treponema_D sp017395545--1||s__Treponema_D sp017412405--1||s__Treponema_D sp017421145--1||s__Treponema_D sp017430385--1||s__Treponema_D sp017449265--2||s__Treponema_D sp017449285--1||s__Treponema_D sp017450535--1||s__Treponema_D sp017450845--2||s__Treponema_D sp017453705--1||s__Treponema_D sp017464425--2||s__Treponema_D sp017468745--1||s__Treponema_D sp017469785--1||s__Treponema_D sp017470605--1||s__Treponema_D sp017476165--2||s__Treponema_D sp017484285--2||s__Treponema_D sp017525605--2||s__Treponema_D sp017534445--1||s__Treponema_D sp017544745--2||s__Treponema_D sp017550685--1||s__Treponema_D sp017551545--2||s__Treponema_D sp017616165--2||s__Treponema_D sp017617115--3||s__Treponema_D sp017617145--1||s__Treponema_D sp017619795--1||s__Treponema_D sp017645785--1||s__Treponema_D sp017651065--2||s__Treponema_D sp017934745--2||s__Treponema_D sp017960765--1||s__Treponema_D sp017961705--1||s__Treponema_D sp017962415--2||s__Treponema_D sp017963165--2||s__Treponema_D sp900316905--1||s__Treponema_D sp902766125--1||s__Treponema_D sp902766345--2||s__Treponema_D sp902772605--1||s__Treponema_D sp902773215--1||s__Treponema_D sp902778325--4||s__Treponema_D sp902783155--1||s__Treponema_D sp902785455--1||s__Treponema_D sp902796985--1||s__Treponema_D sp902797055--3||s__Treponema_D sp902797305--1||s__Treponema_D sp902799665--2||s__Treponema_D sp902799965--1||s__Treponema_D sp902803415--1||s__Treponema_D sp902803735--2||s__Treponema_D sp905233535--1||s__Treponema_D zioleckii--5||s__Treponema_F excrementipullorum--1||s__Treponema_F sp016294105--1||s__Treponema_F sp017549025--2||s__Treponema_F sp017622135--1||s__Treponema_F sp017629095--2||s__Treponema_F sp017646305--1||s__Treponema_F sp017936345--1||s__UBA1240 sp001603145--4||s__UBA1240 sp002308875--2||s__UBA1240 sp016285185--3||s__UBA1240 sp017614995--4||s__UBA1240 sp902797925--3:heptad_counter=MCP-48H--122:lbd_counter=:lca=d__Bacteria:lca_tree=f__Treponemataceae:name=N858540:ref_name_counter=])0.731:0.00520793[&&NHX:Sample_counter=:Type_counter=GTDB--134:capture_class_counter=:capture_domain_counter=:capture_family_counter=:capture_genus_counter=:capture_order_counter=:capture_phylum_counter=:capture_species_counter=:evoltype=D:gtdb_class_counter=c__Bacteroidia--1||c__Spirochaetia--133:gtdb_domain_counter=d__Bacteria--134:gtdb_family_counter=f__Paludibacteraceae--1||f__Treponemataceae--133:gtdb_genus_counter=g__RGIG1711--2||g__RGIG9608--1||g__Treponema_D--106||g__Treponema_F--9||g__UBA1240--16:gtdb_order_counter=o__Bacteroidales--1||o__Treponematales--133:gtdb_phylum_counter=p__Bacteroidota--1||p__Spirochaetota--133:gtdb_species_counter=s__RGIG1711 sp017618015--2||s__RGIG9608 sp017648235--1||s__Treponema_D bryantii_C--1||s__Treponema_D saccharophilum--6||s__Treponema_D sp002350445--1||s__Treponema_D sp002373325--1||s__Treponema_D sp002391235--1||s__Treponema_D sp002392275--1||s__Treponema_D sp002393835--1||s__Treponema_D sp002393865--1||s__Treponema_D sp002394685--1||s__Treponema_D sp002396325--1||s__Treponema_D sp002399405--1||s__Treponema_D sp014804005--1||s__Treponema_D sp016282455--1||s__Treponema_D sp016287815--1||s__Treponema_D sp016288205--1||s__Treponema_D sp016290335--1||s__Treponema_D sp017392945--1||s__Treponema_D sp017395545--1||s__Treponema_D sp017412405--2||s__Treponema_D sp017421145--1||s__Treponema_D sp017430385--1||s__Treponema_D sp017449265--3||s__Treponema_D sp017449285--1||s__Treponema_D sp017450535--1||s__Treponema_D sp017450845--2||s__Treponema_D sp017453705--1||s__Treponema_D sp017464425--2||s__Treponema_D sp017468745--1||s__Treponema_D sp017469785--1||s__Treponema_D sp017470605--1||s__Treponema_D sp017476165--2||s__Treponema_D sp017484285--2||s__Treponema_D sp017525605--2||s__Treponema_D sp017534445--2||s__Treponema_D sp017544745--2||s__Treponema_D sp017550685--1||s__Treponema_D sp017551545--2||s__Treponema_D sp017614295--1||s__Treponema_D sp017616165--2||s__Treponema_D sp017617115--3||s__Treponema_D sp017617145--1||s__Treponema_D sp017619795--1||s__Treponema_D sp017645785--1||s__Treponema_D sp017651065--2||s__Treponema_D sp017934745--4||s__Treponema_D sp017960765--1||s__Treponema_D sp017961705--2||s__Treponema_D sp017962415--2||s__Treponema_D sp017963165--2||s__Treponema_D sp900316905--1||s__Treponema_D sp902766125--1||s__Treponema_D sp902766345--2||s__Treponema_D sp902772605--1||s__Treponema_D sp902773215--1||s__Treponema_D sp902778325--4||s__Treponema_D sp902783155--1||s__Treponema_D sp902785455--1||s__Treponema_D sp902796985--2||s__Treponema_D sp902797055--3||s__Treponema_D sp902797305--1||s__Treponema_D sp902799665--2||s__Treponema_D sp902799965--1||s__Treponema_D sp902803415--1||s__Treponema_D sp902803735--2||s__Treponema_D sp905233535--1||s__Treponema_D zioleckii--6||s__Treponema_F excrementipullorum--1||s__Treponema_F sp016294105--1||s__Treponema_F sp017549025--2||s__Treponema_F sp017622135--1||s__Treponema_F sp017629095--2||s__Treponema_F sp017646305--1||s__Treponema_F sp017936345--1||s__UBA1240 sp001603145--4||s__UBA1240 sp002308875--2||s__UBA1240 sp016285185--3||s__UBA1240 sp017614995--4||s__UBA1240 sp902797925--3:heptad_counter=MCP-48H--134:lbd_counter=:lca=d__Bacteria:lca_tree=f__Treponemataceae:name=N858541:ref_name_counter=],((GB_GCA_017416145.1_protein.faa_JAFQDD010000008.1_139@PF00015_full_PFAM.464.634:0.157104[&&NHX:Type=GTDB:gtdb_class=c__Spirochaetia:gtdb_domain=d__Bacteria:gtdb_family=f__Treponemataceae:gtdb_genus=g__RGIG1711:gtdb_order=o__Treponematales:gtdb_phylum=p__Spirochaetota:gtdb_species=s__RGIG1711 sp017416145:heptad=MCP-48H:species=d__Bacteria_p__Spirochaetota_c__Spirochaetia_o__Treponematales_f__Treponemataceae_g__RGIG1711_s__RGIG1711 sp017416145],GB_GCA_002394685.1_protein.faa_DGUP01000014.1_7@PF00015_full_PFAM.461.677:0.421631[&&NHX:Type=GTDB:gtdb_class=c__Spirochaetia:gtdb_domain=d__Bacteria:gtdb_family=f__Treponemataceae:gtdb_genus=g__Treponema_D:gtdb_order=o__Treponematales:gtdb_phylum=p__Spirochaetota:gtdb_species=s__Treponema_D sp002394685:heptad=MCP-48H:species=d__Bacteria_p__Spirochaetota_c__Spirochaetia_o__Treponematales_f__Treponemataceae_g__Treponema_D_s__Treponema_D sp002394685])0.744:0.0339194[&&NHX:Sample_counter=:Type_counter=GTDB--2:capture_class_counter=:capture_domain_counter=:capture_family_counter=:capture_genus_counter=:capture_order_counter=:capture_phylum_counter=:capture_species_counter=:evoltype=D:gtdb_class_counter=c__Spirochaetia--2:gtdb_domain_counter=d__Bacteria--2:gtdb_family_counter=f__Treponemataceae--2:gtdb_genus_counter=g__RGIG1711--1||g__Treponema_D--1:gtdb_order_counter=o__Treponematales--2:gtdb_phylum_counter=p__Spirochaetota--2:gtdb_species_counter=s__RGIG1711 sp017416145--1||s__Treponema_D sp002394685--1:heptad_counter=MCP-48H--2:lbd_counter=:lca=d__Bacteria:lca_tree=f__Treponemataceae:name=N858544:ref_name_counter=],((((GB_GCA_017553635.1_protein.faa_JAFZKN010000015.1_75@PF00015_full_PFAM.487.678:0.0643603[&&NHX:Type=GTDB:gtdb_class=c__Spirochaetia:gtdb_domain=d__Bacteria:gtdb_family=f__Treponemataceae:gtdb_genus=g__Treponema_D:gtdb_order=o__Treponematales:gtdb_phylum=p__Spirochaetota:gtdb_species=s__Treponema_D sp017553635:heptad=MCP-48H:species=d__Bacteria_p__Spirochaetota_c__Spirochaetia_o__Treponematales_f__Treponemataceae_g__Treponema_D_s__Treponema_D sp017553635],GB_GCA_017619795.1_protein.faa_JAFZRP010000110.1_52@PF00015_full_PFAM.483.678:0.0559328[&&NHX:Type=GTDB:gtdb_class=c__Spirochaetia:gtdb_domain=d__Bacteria:gtdb_family=f__Treponemataceae:gtdb_genus=g__Treponema_D:gtdb_order=o__Treponematales:gtdb_phylum=p__Spirochaetota:gtdb_species=s__Treponema_D sp017619795:heptad=MCP-48H:species=d__Bacteria_p__Spirochaetota_c__Spirochaetia_o__Treponematales_f__Treponemataceae_g__Treponema_D_s__Treponema_D sp017619795])0.617:0.00296521[&&NHX:Sample_counter=:Type_counter=GTDB--2:capture_class_counter=:capture_domain_counter=:capture_family_counter=:capture_genus_counter=:capture_order_counter=:capture_phylum_counter=:capture_species_counter=:evoltype=D:gtdb_class_counter=c__Spirochaetia--2:gtdb_domain_counter=d__Bacteria--2:gtdb_family_counter=f__Treponemataceae--2:gtdb_genus_counter=g__Treponema_D--2:gtdb_order_counter=o__Treponematales--2:gtdb_phylum_counter=p__Spirochaetota--2:gtdb_species_counter=s__Treponema_D sp017553635--1||s__Treponema_D sp017619795--1:heptad_counter=MCP-48H--2:lbd_counter=:lca=d__Bacteria:lca_tree=g__Treponema_D:name=N858547:ref_name_counter=],(GB_GCA_017963165.1_protein.faa_JAGCTZ010000125.1_33@PF00015_full_PFAM.490.648:0.0354376[&&NHX:Type=GTDB:gtdb_class=c__Spirochaetia:gtdb_domain=d__Bacteria:gtdb_family=f__Treponemataceae:gtdb_genus=g__Treponema_D:gtdb_order=o__Treponematales:gtdb_phylum=p__Spirochaetota:gtdb_species=s__Treponema_D sp017963165:heptad=MCP-48H:species=d__Bacteria_p__Spirochaetota_c__Spirochaetia_o__Treponematales_f__Treponemataceae_g__Treponema_D_s__Treponema_D sp017963165],((GB_GCA_002308875.1_protein.faa_DBWK01000049.1_5@PF00015_full_PFAM.488.654:0.0320066[&&NHX:Type=GTDB:gtdb_class=c__Spirochaetia:gtdb_domain=d__Bacteria:gtdb_family=f__Treponemataceae:gtdb_genus=g__UBA1240:gtdb_order=o__Treponematales:gtdb_phylum=p__Spirochaetota:gtdb_species=s__UBA1240 sp002308875:heptad=MCP-48H:species=d__Bacteria_p__Spirochaetota_c__Spirochaetia_o__Treponematales_f__Treponemataceae_g__UBA1240_s__UBA1240 sp002308875],GB_GCA_016285185.1_protein.faa_JAEEQG010000071.1_9@PF00015_full_PFAM.490.649:0.00349339[&&NHX:Type=GTDB:gtdb_class=c__Spirochaetia:gtdb_domain=d__Bacteria:gtdb_family=f__Treponemataceae:gtdb_genus=g__UBA1240:gtdb_order=o__Treponematales:gtdb_phylum=p__Spirochaetota:gtdb_species=s__UBA1240 sp016285185:heptad=MCP-48H:species=d__Bacteria_p__Spirochaetota_c__Spirochaetia_o__Treponematales_f__Treponemataceae_g__UBA1240_s__UBA1240 sp016285185])0.999:0.123908[&&NHX:Sample_counter=:Type_counter=GTDB--2:capture_class_counter=:capture_domain_counter=:capture_family_counter=:capture_genus_counter=:capture_order_counter=:capture_phylum_counter=:capture_species_counter=:evoltype=D:gtdb_class_counter=c__Spirochaetia--2:gtdb_domain_counter=d__Bacteria--2:gtdb_family_counter=f__Treponemataceae--2:gtdb_genus_counter=g__UBA1240--2:gtdb_order_counter=o__Treponematales--2:gtdb_phylum_counter=p__Spirochaetota--2:gtdb_species_counter=s__UBA1240 sp002308875--1||s__UBA1240 sp016285185--1:heptad_counter=MCP-48H--2:lbd_counter=:lca=d__Bacteria:lca_tree=g__UBA1240:name=N858551:ref_name_counter=],GB_GCA_017548565.1_protein.faa_JAFYZU010000053.1_36@PF00015_full_PFAM.484.637:0.0879954[&&NHX:Type=GTDB:gtdb_class=c__Spirochaetia:gtdb_domain=d__Bacteria:gtdb_family=f__Treponemataceae:gtdb_genus=g__Treponema_D:gtdb_order=o__Treponematales:gtdb_phylum=p__Spirochaetota:gtdb_species=s__Treponema_D sp017548565:heptad=MCP-48H:species=d__Bacteria_p__Spirochaetota_c__Spirochaetia_o__Treponematales_f__Treponemataceae_g__Treponema_D_s__Treponema_D sp017548565])0.734:0.0145588[&&NHX:Sample_counter=:Type_counter=GTDB--3:capture_class_counter=:capture_domain_counter=:capture_family_counter=:capture_genus_counter=:capture_order_counter=:capture_phylum_counter=:capture_species_counter=:evoltype=D:gtdb_class_counter=c__Spirochaetia--3:gtdb_domain_counter=d__Bacteria--3:gtdb_family_counter=f__Treponemataceae--3:gtdb_genus_counter=g__Treponema_D--1||g__UBA1240--2:gtdb_order_counter=o__Treponematales--3:gtdb_phylum_counter=p__Spirochaetota--3:gtdb_species_counter=s__Treponema_D sp017548565--1||s__UBA1240 sp002308875--1||s__UBA1240 sp016285185--1:heptad_counter=MCP-48H--3:lbd_counter=:lca=d__Bacteria:lca_tree=f__Treponemataceae:name=N858553:ref_name_counter=])0.891:0.0278317[&&NHX:Sample_counter=:Type_counter=GTDB--4:capture_class_counter=:capture_domain_counter=:capture_family_counter=:capture_genus_counter=:capture_order_counter=:capture_phylum_counter=:capture_species_counter=:evoltype=D:gtdb_class_counter=c__Spirochaetia--4:gtdb_domain_counter=d__Bacteria--4:gtdb_family_counter=f__Treponemataceae--4:gtdb_genus_counter=g__Treponema_D--2||g__UBA1240--2:gtdb_order_counter=o__Treponematales--4:gtdb_phylum_counter=p__Spirochaetota--4:gtdb_species_counter=s__Treponema_D sp017548565--1||s__Treponema_D sp017963165--1||s__UBA1240 sp002308875--1||s__UBA1240 sp016285185--1:heptad_counter=MCP-48H--4:lbd_counter=:lca=d__Bacteria:lca_tree=f__Treponemataceae:name=N858554:ref_name_counter=])0.995:0.163336[&&NHX:Sample_counter=:Type_counter=GTDB--6:capture_class_counter=:capture_domain_counter=:capture_family_counter=:capture_genus_counter=:capture_order_counter=:capture_phylum_counter=:capture_species_counter=:evoltype=D:gtdb_class_counter=c__Spirochaetia--6:gtdb_domain_counter=d__Bacteria--6:gtdb_family_counter=f__Treponemataceae--6:gtdb_genus_counter=g__Treponema_D--4||g__UBA1240--2:gtdb_order_counter=o__Treponematales--6:gtdb_phylum_counter=p__Spirochaetota--6:gtdb_species_counter=s__Treponema_D sp017548565--1||s__Treponema_D sp017553635--1||s__Treponema_D sp017619795--1||s__Treponema_D sp017963165--1||s__UBA1240 sp002308875--1||s__UBA1240 sp016285185--1:heptad_counter=MCP-48H--6:lbd_counter=:lca=d__Bacteria:lca_tree=f__Treponemataceae:name=N858555:ref_name_counter=],(GB_GCA_017624275.1_protein.faa_JAGANG010000008.1_4@PF00015_full_PFAM.447.679:0.179783[&&NHX:Type=GTDB:gtdb_class=c__GWE2-31-10:gtdb_domain=d__Bacteria:gtdb_family=f__GWE2-31-10:gtdb_genus=g__RGIG8597:gtdb_order=o__GWE2-31-10:gtdb_phylum=p__Spirochaetota:gtdb_species=s__RGIG8597 sp017624275:heptad=MCP-48H:species=d__Bacteria_p__Spirochaetota_c__GWE2-31-10_o__GWE2-31-10_f__GWE2-31-10_g__RGIG8597_s__RGIG8597 sp017624275],(GB_GCA_015061465.1_protein.faa_SUWN01000019.1_20@PF00015_full_PFAM.479.653:0.148887[&&NHX:Type=GTDB:gtdb_class=c__Spirochaetia:gtdb_domain=d__Bacteria:gtdb_family=f__Treponemataceae:gtdb_genus=g__Treponema_D:gtdb_order=o__Treponematales:gtdb_phylum=p__Spirochaetota:gtdb_species=s__Treponema_D bryantii_D:heptad=MCP-48H:species=d__Bacteria_p__Spirochaetota_c__Spirochaetia_o__Treponematales_f__Treponemataceae_g__Treponema_D_s__Treponema_D bryantii_D],(GB_GCA_017936665.1_protein.faa_JAGBFB010000026.1_6@PF00015_full_PFAM.474.659:0.180201[&&NHX:Type=GTDB:gtdb_class=c__Spirochaetia:gtdb_domain=d__Bacteria:gtdb_family=f__Treponemataceae:gtdb_genus=g__RGIG9060:gtdb_order=o__Treponematales:gtdb_phylum=p__Spirochaetota:gtdb_species=s__RGIG9060 sp017936665:heptad=MCP-48H:species=d__Bacteria_p__Spirochaetota_c__Spirochaetia_o__Treponematales_f__Treponemataceae_g__RGIG9060_s__RGIG9060 sp017936665],GB_GCA_017416145.1_protein.faa_JAFQDD010000006.1_16@PF00015_full_PFAM.466.629:0.0875114[&&NHX:Type=GTDB:gtdb_class=c__Spirochaetia:gtdb_domain=d__Bacteria:gtdb_family=f__Treponemataceae:gtdb_genus=g__RGIG1711:gtdb_order=o__Treponematales:gtdb_phylum=p__Spirochaetota:gtdb_species=s__RGIG1711 sp017416145:heptad=MCP-48H:species=d__Bacteria_p__Spirochaetota_c__Spirochaetia_o__Treponematales_f__Treponemataceae_g__RGIG1711_s__RGIG1711 sp017416145])0.963:0.0990858[&&NHX:Sample_counter=:Type_counter=GTDB--2:capture_class_counter=:capture_domain_counter=:capture_family_counter=:capture_genus_counter=:capture_order_counter=:capture_phylum_counter=:capture_species_counter=:evoltype=D:gtdb_class_counter=c__Spirochaetia--2:gtdb_domain_counter=d__Bacteria--2:gtdb_family_counter=f__Treponemataceae--2:gtdb_genus_counter=g__RGIG1711--1||g__RGIG9060--1:gtdb_order_counter=o__Treponematales--2:gtdb_phylum_counter=p__Spirochaetota--2:gtdb_species_counter=s__RGIG1711 sp017416145--1||s__RGIG9060 sp017936665--1:heptad_counter=MCP-48H--2:lbd_counter=:lca=d__Bacteria:lca_tree=f__Treponemataceae:name=N858560:ref_name_counter=])0.975:0.131583[&&NHX:Sample_counter=:Type_counter=GTDB--3:capture_class_counter=:capture_domain_counter=:capture_family_counter=:capture_genus_counter=:capture_order_counter=:capture_phylum_counter=:capture_species_counter=:evoltype=D:gtdb_class_counter=c__Spirochaetia--3:gtdb_domain_counter=d__Bacteria--3:gtdb_family_counter=f__Treponemataceae--3:gtdb_genus_counter=g__RGIG1711--1||g__RGIG9060--1||g__Treponema_D--1:gtdb_order_counter=o__Treponematales--3:gtdb_phylum_counter=p__Spirochaetota--3:gtdb_species_counter=s__RGIG1711 sp017416145--1||s__RGIG9060 sp017936665--1||s__Treponema_D bryantii_D--1:heptad_counter=MCP-48H--3:lbd_counter=:lca=d__Bacteria:lca_tree=f__Treponemataceae:name=N858561:ref_name_counter=])0.997:0.241842[&&NHX:Sample_counter=:Type_counter=GTDB--4:capture_class_counter=:capture_domain_counter=:capture_family_counter=:capture_genus_counter=:capture_order_counter=:capture_phylum_counter=:capture_species_counter=:evoltype=D:gtdb_class_counter=c__GWE2-31-10--1||c__Spirochaetia--3:gtdb_domain_counter=d__Bacteria--4:gtdb_family_counter=f__GWE2-31-10--1||f__Treponemataceae--3:gtdb_genus_counter=g__RGIG1711--1||g__RGIG8597--1||g__RGIG9060--1||g__Treponema_D--1:gtdb_order_counter=o__GWE2-31-10--1||o__Treponematales--3:gtdb_phylum_counter=p__Spirochaetota--4:gtdb_species_counter=s__RGIG1711 sp017416145--1||s__RGIG8597 sp017624275--1||s__RGIG9060 sp017936665--1||s__Treponema_D bryantii_D--1:heptad_counter=MCP-48H--4:lbd_counter=:lca=d__Bacteria:lca_tree=p__Spirochaetota:name=N858562:ref_name_counter=])0.879:0.0570236[&&NHX:Sample_counter=:Type_counter=GTDB--10:capture_class_counter=:capture_domain_counter=:capture_family_counter=:capture_genus_counter=:capture_order_counter=:capture_phylum_counter=:capture_species_counter=:evoltype=D:gtdb_class_counter=c__GWE2-31-10--1||c__Spirochaetia--9:gtdb_domain_counter=d__Bacteria--10:gtdb_family_counter=f__GWE2-31-10--1||f__Treponemataceae--9:gtdb_genus_counter=g__RGIG1711--1||g__RGIG8597--1||g__RGIG9060--1||g__Treponema_D--5||g__UBA1240--2:gtdb_order_counter=o__GWE2-31-10--1||o__Treponematales--9:gtdb_phylum_counter=p__Spirochaetota--10:gtdb_species_counter=s__RGIG1711 sp017416145--1||s__RGIG8597 sp017624275--1||s__RGIG9060 sp017936665--1||s__Treponema_D bryantii_D--1||s__Treponema_D sp017548565--1||s__Treponema_D sp017553635--1||s__Treponema_D sp017619795--1||s__Treponema_D sp017963165--1||s__UBA1240 sp002308875--1||s__UBA1240 sp016285185--1:heptad_counter=MCP-48H--10:lbd_counter=:lca=d__Bacteria:lca_tree=f__Treponemataceae:name=N858563:ref_name_counter=],((GB_GCA_017453745.1_protein.faa_JAFTEH010000110.1_4@PF00015_full_PFAM.466.684:0.333004[&&NHX:Type=GTDB:gtdb_class=c__Spirochaetia:gtdb_domain=d__Bacteria:gtdb_family=f__Treponemataceae:gtdb_genus=g__GCA-2749205:gtdb_order=o__Treponematales:gtdb_phylum=p__Spirochaetota:gtdb_species=s__GCA-2749205 sp017453745:heptad=MCP-48H:species=d__Bacteria_p__Spirochaetota_c__Spirochaetia_o__Treponematales_f__Treponemataceae_g__GCA-2749205_s__GCA-2749205 sp017453745],GB_GCA_016293645.1_protein.faa_JAEDDW010000003.1_51@PF00015_full_PFAM.463.639:0.21264[&&NHX:Type=GTDB:gtdb_class=c__Spirochaetia:gtdb_domain=d__Bacteria:gtdb_family=f__Treponemataceae:gtdb_genus=g__Treponema_D:gtdb_order=o__Treponematales:gtdb_phylum=p__Spirochaetota:gtdb_species=s__Treponema_D sp016293645:heptad=MCP-48H:species=d__Bacteria_p__Spirochaetota_c__Spirochaetia_o__Treponematales_f__Treponemataceae_g__Treponema_D_s__Treponema_D sp016293645])0.961:0.11165[&&NHX:Sample_counter=:Type_counter=GTDB--2:capture_class_counter=:capture_domain_counter=:capture_family_counter=:capture_genus_counter=:capture_order_counter=:capture_phylum_counter=:capture_species_counter=:evoltype=D:gtdb_class_counter=c__Spirochaetia--2:gtdb_domain_counter=d__Bacteria--2:gtdb_family_counter=f__Treponemataceae--2:gtdb_genus_counter=g__GCA-2749205--1||g__Treponema_D--1:gtdb_order_counter=o__Treponematales--2:gtdb_phylum_counter=p__Spirochaetota--2:gtdb_species_counter=s__GCA-2749205 sp017453745--1||s__Treponema_D sp016293645--1:heptad_counter=MCP-48H--2:lbd_counter=:lca=d__Bacteria:lca_tree=f__Treponemataceae:name=N858566:ref_name_counter=],(GB_GCA_017470085.1_protein.faa_JAFUFE010000182.1_18@PF00015_full_PFAM.463.621:0.221127[&&NHX:Type=GTDB:gtdb_class=c__Spirochaetia:gtdb_domain=d__Bacteria:gtdb_family=f__Treponemataceae:gtdb_genus=g__Treponema_D:gtdb_order=o__Treponematales:gtdb_phylum=p__Spirochaetota:gtdb_species=s__Treponema_D sp017470085:heptad=MCP-48H:species=d__Bacteria_p__Spirochaetota_c__Spirochaetia_o__Treponematales_f__Treponemataceae_g__Treponema_D_s__Treponema_D sp017470085],((GB_GCA_002373205.1_protein.faa_DFJV01000060.1_7@PF00015_full_PFAM.206.349:0.0113448[&&NHX:Type=GTDB:gtdb_class=c__Spirochaetia:gtdb_domain=d__Bacteria:gtdb_family=f__Treponemataceae:gtdb_genus=g__Treponema_D:gtdb_order=o__Treponematales:gtdb_phylum=p__Spirochaetota:gtdb_species=s__Treponema_D sp002373205:heptad=MCP-48H:species=d__Bacteria_p__Spirochaetota_c__Spirochaetia_o__Treponematales_f__Treponemataceae_g__Treponema_D_s__Treponema_D sp002373205],GB_GCA_017386165.1_protein.faa_JAFNQK010000401.1_2@PF00015_full_PFAM.388.603:5e-09[&&NHX:Type=GTDB:gtdb_class=c__Spirochaetia:gtdb_domain=d__Bacteria:gtdb_family=f__Treponemataceae:gtdb_genus=g__Treponema_D:gtdb_order=o__Treponematales:gtdb_phylum=p__Spirochaetota:gtdb_species=s__Treponema_D sp017386165:heptad=MCP-48H:species=d__Bacteria_p__Spirochaetota_c__Spirochaetia_o__Treponematales_f__Treponemataceae_g__Treponema_D_s__Treponema_D sp017386165])1:0.348984[&&NHX:Sample_counter=:Type_counter=GTDB--2:capture_class_counter=:capture_domain_counter=:capture_family_counter=:capture_genus_counter=:capture_order_counter=:capture_phylum_counter=:capture_species_counter=:evoltype=D:gtdb_class_counter=c__Spirochaetia--2:gtdb_domain_counter=d__Bacteria--2:gtdb_family_counter=f__Treponemataceae--2:gtdb_genus_counter=g__Treponema_D--2:gtdb_order_counter=o__Treponematales--2:gtdb_phylum_counter=p__Spirochaetota--2:gtdb_species_counter=s__Treponema_D sp002373205--1||s__Treponema_D sp017386165--1:heptad_counter=MCP-48H--2:lbd_counter=:lca=d__Bacteria:lca_tree=g__Treponema_D:name=N858570:ref_name_counter=],(GB_GCA_902778325.1_protein.faa_CACYWZ010000021.1_28@PF00015_full_PFAM.468.653:0.248662[&&NHX:Type=GTDB:gtdb_class=c__Spirochaetia:gtdb_domain=d__Bacteria:gtdb_family=f__Treponemataceae:gtdb_genus=g__Treponema_D:gtdb_order=o__Treponematales:gtdb_phylum=p__Spirochaetota:gtdb_species=s__Treponema_D sp902778325:heptad=MCP-48H:species=d__Bacteria_p__Spirochaetota_c__Spirochaetia_o__Treponematales_f__Treponemataceae_g__Treponema_D_s__Treponema_D sp902778325],GB_GCA_902803735.1_protein.faa_CADCRJ010000327.1_2@PF00015_full_PFAM.3.213:0.169454[&&NHX:Type=GTDB:gtdb_class=c__Spirochaetia:gtdb_domain=d__Bacteria:gtdb_family=f__Treponemataceae:gtdb_genus=g__Treponema_D:gtdb_order=o__Treponematales:gtdb_phylum=p__Spirochaetota:gtdb_species=s__Treponema_D sp902803735:heptad=MCP-48H:species=d__Bacteria_p__Spirochaetota_c__Spirochaetia_o__Treponematales_f__Treponemataceae_g__Treponema_D_s__Treponema_D sp902803735])0.275:0.0769245[&&NHX:Sample_counter=:Type_counter=GTDB--2:capture_class_counter=:capture_domain_counter=:capture_family_counter=:capture_genus_counter=:capture_order_counter=:capture_phylum_counter=:capture_species_counter=:evoltype=D:gtdb_class_counter=c__Spirochaetia--2:gtdb_domain_counter=d__Bacteria--2:gtdb_family_counter=f__Treponemataceae--2:gtdb_genus_counter=g__Treponema_D--2:gtdb_order_counter=o__Treponematales--2:gtdb_phylum_counter=p__Spirochaetota--2:gtdb_species_counter=s__Treponema_D sp902778325--1||s__Treponema_D sp902803735--1:heptad_counter=MCP-48H--2:lbd_counter=:lca=d__Bacteria:lca_tree=g__Treponema_D:name=N858573:ref_name_counter=])0.057:0.0638678[&&NHX:Sample_counter=:Type_counter=GTDB--4:capture_class_counter=:capture_domain_counter=:capture_family_counter=:capture_genus_counter=:capture_order_counter=:capture_phylum_counter=:capture_species_counter=:evoltype=D:gtdb_class_counter=c__Spirochaetia--4:gtdb_domain_counter=d__Bacteria--4:gtdb_family_counter=f__Treponemataceae--4:gtdb_genus_counter=g__Treponema_D--4:gtdb_order_counter=o__Treponematales--4:gtdb_phylum_counter=p__Spirochaetota--4:gtdb_species_counter=s__Treponema_D sp002373205--1||s__Treponema_D sp017386165--1||s__Treponema_D sp902778325--1||s__Treponema_D sp902803735--1:heptad_counter=MCP-48H--4:lbd_counter=:lca=d__Bacteria:lca_tree=g__Treponema_D:name=N858574:ref_name_counter=])0.889:0.0705944[&&NHX:Sample_counter=:Type_counter=GTDB--5:capture_class_counter=:capture_domain_counter=:capture_family_counter=:capture_genus_counter=:capture_order_counter=:capture_phylum_counter=:capture_species_counter=:evoltype=D:gtdb_class_counter=c__Spirochaetia--5:gtdb_domain_counter=d__Bacteria--5:gtdb_family_counter=f__Treponemataceae--5:gtdb_genus_counter=g__Treponema_D--5:gtdb_order_counter=o__Treponematales--5:gtdb_phylum_counter=p__Spirochaetota--5:gtdb_species_counter=s__Treponema_D sp002373205--1||s__Treponema_D sp017386165--1||s__Treponema_D sp017470085--1||s__Treponema_D sp902778325--1||s__Treponema_D sp902803735--1:heptad_counter=MCP-48H--5:lbd_counter=:lca=d__Bacteria:lca_tree=g__Treponema_D:name=N858575:ref_name_counter=])0.369:0.0287491[&&NHX:Sample_counter=:Type_counter=GTDB--7:capture_class_counter=:capture_domain_counter=:capture_family_counter=:capture_genus_counter=:capture_order_counter=:capture_phylum_counter=:capture_species_counter=:evoltype=D:gtdb_class_counter=c__Spirochaetia--7:gtdb_domain_counter=d__Bacteria--7:gtdb_family_counter=f__Treponemataceae--7:gtdb_genus_counter=g__GCA-2749205--1||g__Treponema_D--6:gtdb_order_counter=o__Treponematales--7:gtdb_phylum_counter=p__Spirochaetota--7:gtdb_species_counter=s__GCA-2749205 sp017453745--1||s__Treponema_D sp002373205--1||s__Treponema_D sp016293645--1||s__Treponema_D sp017386165--1||s__Treponema_D sp017470085--1||s__Treponema_D sp902778325--1||s__Treponema_D sp902803735--1:heptad_counter=MCP-48H--7:lbd_counter=:lca=d__Bacteria:lca_tree=f__Treponemataceae:name=N858576:ref_name_counter=])0.826:0.0191004[&&NHX:Sample_counter=:Type_counter=GTDB--17:capture_class_counter=:capture_domain_counter=:capture_family_counter=:capture_genus_counter=:capture_order_counter=:capture_phylum_counter=:capture_species_counter=:evoltype=D:gtdb_class_counter=c__GWE2-31-10--1||c__Spirochaetia--16:gtdb_domain_counter=d__Bacteria--17:gtdb_family_counter=f__GWE2-31-10--1||f__Treponemataceae--16:gtdb_genus_counter=g__GCA-2749205--1||g__RGIG1711--1||g__RGIG8597--1||g__RGIG9060--1||g__Treponema_D--11||g__UBA1240--2:gtdb_order_counter=o__GWE2-31-10--1||o__Treponematales--16:gtdb_phylum_counter=p__Spirochaetota--17:gtdb_species_counter=s__GCA-2749205 sp017453745--1||s__RGIG1711 sp017416145--1||s__RGIG8597 sp017624275--1||s__RGIG9060 sp017936665--1||s__Treponema_D bryantii_D--1||s__Treponema_D sp002373205--1||s__Treponema_D sp016293645--1||s__Treponema_D sp017386165--1||s__Treponema_D sp017470085--1||s__Treponema_D sp017548565--1||s__Treponema_D sp017553635--1||s__Treponema_D sp017619795--1||s__Treponema_D sp017963165--1||s__Treponema_D sp902778325--1||s__Treponema_D sp902803735--1||s__UBA1240 sp002308875--1||s__UBA1240 sp016285185--1:heptad_counter=MCP-48H--17:lbd_counter=:lca=d__Bacteria:lca_tree=f__Treponemataceae:name=N858577:ref_name_counter=])0.924:0.0323471[&&NHX:Sample_counter=:Type_counter=GTDB--19:capture_class_counter=:capture_domain_counter=:capture_family_counter=:capture_genus_counter=:capture_order_counter=:capture_phylum_counter=:capture_species_counter=:evoltype=D:gtdb_class_counter=c__GWE2-31-10--1||c__Spirochaetia--18:gtdb_domain_counter=d__Bacteria--19:gtdb_family_counter=f__GWE2-31-10--1||f__Treponemataceae--18:gtdb_genus_counter=g__GCA-2749205--1||g__RGIG1711--2||g__RGIG8597--1||g__RGIG9060--1||g__Treponema_D--12||g__UBA1240--2:gtdb_order_counter=o__GWE2-31-10--1||o__Treponematales--18:gtdb_phylum_counter=p__Spirochaetota--19:gtdb_species_counter=s__GCA-2749205 sp017453745--1||s__RGIG1711 sp017416145--2||s__RGIG8597 sp017624275--1||s__RGIG9060 sp017936665--1||s__Treponema_D bryantii_D--1||s__Treponema_D sp002373205--1||s__Treponema_D sp002394685--1||s__Treponema_D sp016293645--1||s__Treponema_D sp017386165--1||s__Treponema_D sp017470085--1||s__Treponema_D sp017548565--1||s__Treponema_D sp017553635--1||s__Treponema_D sp017619795--1||s__Treponema_D sp017963165--1||s__Treponema_D sp902778325--1||s__Treponema_D sp902803735--1||s__UBA1240 sp002308875--1||s__UBA1240 sp016285185--1:heptad_counter=MCP-48H--19:lbd_counter=:lca=d__Bacteria:lca_tree=f__Treponemataceae:name=N858578:ref_name_counter=])0.476:0.00545306[&&NHX:Sample_counter=:Type_counter=GTDB--153:capture_class_counter=:capture_domain_counter=:capture_family_counter=:capture_genus_counter=:capture_order_counter=:capture_phylum_counter=:capture_species_counter=:evoltype=D:gtdb_class_counter=c__Bacteroidia--1||c__GWE2-31-10--1||c__Spirochaetia--151:gtdb_domain_counter=d__Bacteria--153:gtdb_family_counter=f__GWE2-31-10--1||f__Paludibacteraceae--1||f__Treponemataceae--151:gtdb_genus_counter=g__GCA-2749205--1||g__RGIG1711--4||g__RGIG8597--1||g__RGIG9060--1||g__RGIG9608--1||g__Treponema_D--118||g__Treponema_F--9||g__UBA1240--18:gtdb_order_counter=o__Bacteroidales--1||o__GWE2-31-10--1||o__Treponematales--151:gtdb_phylum_counter=p__Bacteroidota--1||p__Spirochaetota--152:gtdb_species_counter=s__GCA-2749205 sp017453745--1||s__RGIG1711 sp017416145--2||s__RGIG1711 sp017618015--2||s__RGIG8597 sp017624275--1||s__RGIG9060 sp017936665--1||s__RGIG9608 sp017648235--1||s__Treponema_D bryantii_C--1||s__Treponema_D bryantii_D--1||s__Treponema_D saccharophilum--6||s__Treponema_D sp002350445--1||s__Treponema_D sp002373205--1||s__Treponema_D sp002373325--1||s__Treponema_D sp002391235--1||s__Treponema_D sp002392275--1||s__Treponema_D sp002393835--1||s__Treponema_D sp002393865--1||s__Treponema_D sp002394685--2||s__Treponema_D sp002396325--1||s__Treponema_D sp002399405--1||s__Treponema_D sp014804005--1||s__Treponema_D sp016282455--1||s__Treponema_D sp016287815--1||s__Treponema_D sp016288205--1||s__Treponema_D sp016290335--1||s__Treponema_D sp016293645--1||s__Treponema_D sp017386165--1||s__Treponema_D sp017392945--1||s__Treponema_D sp017395545--1||s__Treponema_D sp017412405--2||s__Treponema_D sp017421145--1||s__Treponema_D sp017430385--1||s__Treponema_D sp017449265--3||s__Treponema_D sp017449285--1||s__Treponema_D sp017450535--1||s__Treponema_D sp017450845--2||s__Treponema_D sp017453705--1||s__Treponema_D sp017464425--2||s__Treponema_D sp017468745--1||s__Treponema_D sp017469785--1||s__Treponema_D sp017470085--1||s__Treponema_D sp017470605--1||s__Treponema_D sp017476165--2||s__Treponema_D sp017484285--2||s__Treponema_D sp017525605--2||s__Treponema_D sp017534445--2||s__Treponema_D sp017544745--2||s__Treponema_D sp017548565--1||s__Treponema_D sp017550685--1||s__Treponema_D sp017551545--2||s__Treponema_D sp017553635--1||s__Treponema_D sp017614295--1||s__Treponema_D sp017616165--2||s__Treponema_D sp017617115--3||s__Treponema_D sp017617145--1||s__Treponema_D sp017619795--2||s__Treponema_D sp017645785--1||s__Treponema_D sp017651065--2||s__Treponema_D sp017934745--4||s__Treponema_D sp017960765--1||s__Treponema_D sp017961705--2||s__Treponema_D sp017962415--2||s__Treponema_D sp017963165--3||s__Treponema_D sp900316905--1||s__Treponema_D sp902766125--1||s__Treponema_D sp902766345--2||s__Treponema_D sp902772605--1||s__Treponema_D sp902773215--1||s__Treponema_D sp902778325--5||s__Treponema_D sp902783155--1||s__Treponema_D sp902785455--1||s__Treponema_D sp902796985--2||s__Treponema_D sp902797055--3||s__Treponema_D sp902797305--1||s__Treponema_D sp902799665--2||s__Treponema_D sp902799965--1||s__Treponema_D sp902803415--1||s__Treponema_D sp902803735--3||s__Treponema_D sp905233535--1||s__Treponema_D zioleckii--6||s__Treponema_F excrementipullorum--1||s__Treponema_F sp016294105--1||s__Treponema_F sp017549025--2||s__Treponema_F sp017622135--1||s__Treponema_F sp017629095--2||s__Treponema_F sp017646305--1||s__Treponema_F sp017936345--1||s__UBA1240 sp001603145--4||s__UBA1240 sp002308875--3||s__UBA1240 sp016285185--4||s__UBA1240 sp017614995--4||s__UBA1240 sp902797925--3:heptad_counter=MCP-48H--153:lbd_counter=:lca=d__Bacteria:lca_tree=f__Treponemataceae:name=N858579:ref_name_counter=],(((GB_GCA_002350445.1_protein.faa_DEEV01000109.1_4@PF00015_full_PFAM.470.636:0.107289[&&NHX:Type=GTDB:gtdb_class=c__Spirochaetia:gtdb_domain=d__Bacteria:gtdb_family=f__Treponemataceae:gtdb_genus=g__Treponema_D:gtdb_order=o__Treponematales:gtdb_phylum=p__Spirochaetota:gtdb_species=s__Treponema_D sp002350445:heptad=MCP-48H:species=d__Bacteria_p__Spirochaetota_c__Spirochaetia_o__Treponematales_f__Treponemataceae_g__Treponema_D_s__Treponema_D sp002350445],GB_GCA_902803735.1_protein.faa_CADCRJ010000208.1_5@PF00015_full_PFAM.471.629:0.0574013[&&NHX:Type=GTDB:gtdb_class=c__Spirochaetia:gtdb_domain=d__Bacteria:gtdb_family=f__Treponemataceae:gtdb_genus=g__Treponema_D:gtdb_order=o__Treponematales:gtdb_phylum=p__Spirochaetota:gtdb_species=s__Treponema_D sp902803735:heptad=MCP-48H:species=d__Bacteria_p__Spirochaetota_c__Spirochaetia_o__Treponematales_f__Treponemataceae_g__Treponema_D_s__Treponema_D sp902803735])0.993:0.126751[&&NHX:Sample_counter=:Type_counter=GTDB--2:capture_class_counter=:capture_domain_counter=:capture_family_counter=:capture_genus_counter=:capture_order_counter=:capture_phylum_counter=:capture_species_counter=:evoltype=D:gtdb_class_counter=c__Spirochaetia--2:gtdb_domain_counter=d__Bacteria--2:gtdb_family_counter=f__Treponemataceae--2:gtdb_genus_counter=g__Treponema_D--2:gtdb_order_counter=o__Treponematales--2:gtdb_phylum_counter=p__Spirochaetota--2:gtdb_species_counter=s__Treponema_D sp002350445--1||s__Treponema_D sp902803735--1:heptad_counter=MCP-48H--2:lbd_counter=:lca=d__Bacteria:lca_tree=g__Treponema_D:name=N858582:ref_name_counter=],((GB_GCA_902772975.1_protein.faa_CACYCX010000225.1_4@PF00015_full_PFAM.467.632:0.0327922[&&NHX:Type=GTDB:gtdb_class=c__Spirochaetia:gtdb_domain=d__Bacteria:gtdb_family=f__Treponemataceae:gtdb_genus=g__Treponema_D:gtdb_order=o__Treponematales:gtdb_phylum=p__Spirochaetota:gtdb_species=s__Treponema_D sp902772975:heptad=MCP-48H:species=d__Bacteria_p__Spirochaetota_c__Spirochaetia_o__Treponematales_f__Treponemataceae_g__Treponema_D_s__Treponema_D sp902772975],GB_GCA_902785455.1_protein.faa_CACZYY010000115.1_2@PF00015_full_PFAM.467.627:0.0330239[&&NHX:Type=GTDB:gtdb_class=c__Spirochaetia:gtdb_domain=d__Bacteria:gtdb_family=f__Treponemataceae:gtdb_genus=g__Treponema_D:gtdb_order=o__Treponematales:gtdb_phylum=p__Spirochaetota:gtdb_species=s__Treponema_D sp902785455:heptad=MCP-48H:species=d__Bacteria_p__Spirochaetota_c__Spirochaetia_o__Treponematales_f__Treponemataceae_g__Treponema_D_s__Treponema_D sp902785455])0.454:0.0229913[&&NHX:Sample_counter=:Type_counter=GTDB--2:capture_class_counter=:capture_domain_counter=:capture_family_counter=:capture_genus_counter=:capture_order_counter=:capture_phylum_counter=:capture_species_counter=:evoltype=D:gtdb_class_counter=c__Spirochaetia--2:gtdb_domain_counter=d__Bacteria--2:gtdb_family_counter=f__Treponemataceae--2:gtdb_genus_counter=g__Treponema_D--2:gtdb_order_counter=o__Treponematales--2:gtdb_phylum_counter=p__Spirochaetota--2:gtdb_species_counter=s__Treponema_D sp902772975--1||s__Treponema_D sp902785455--1:heptad_counter=MCP-48H--2:lbd_counter=:lca=d__Bacteria:lca_tree=g__Treponema_D:name=N858585:ref_name_counter=],((GB_GCA_900319625.1_protein.faa_ONPD01000011.1_43@PF00015_full_PFAM.471.628:0.0246264[&&NHX:Type=GTDB:gtdb_class=c__Spirochaetia:gtdb_domain=d__Bacteria:gtdb_family=f__Treponemataceae:gtdb_genus=g__Treponema_D:gtdb_order=o__Treponematales:gtdb_phylum=p__Spirochaetota:gtdb_species=s__Treponema_D sp900319625:heptad=MCP-48H:species=d__Bacteria_p__Spirochaetota_c__Spirochaetia_o__Treponematales_f__Treponemataceae_g__Treponema_D_s__Treponema_D sp900319625],(GB_GCA_902789325.1_protein.faa_CADANN010000016.1_73@PF00015_full_PFAM.471.631:0.00853875[&&NHX:Type=GTDB:gtdb_class=c__Spirochaetia:gtdb_domain=d__Bacteria:gtdb_family=f__Treponemataceae:gtdb_genus=g__Treponema_D:gtdb_order=o__Treponematales:gtdb_phylum=p__Spirochaetota:gtdb_species=s__Treponema_D sp902789325:heptad=MCP-48H:species=d__Bacteria_p__Spirochaetota_c__Spirochaetia_o__Treponematales_f__Treponemataceae_g__Treponema_D_s__Treponema_D sp902789325],RS_GCF_900113965.1_protein.faa_NZ_FORI01000004.1_192@PF00015_full_PFAM.471.633:0.0255721[&&NHX:Type=GTDB:gtdb_class=c__Spirochaetia:gtdb_domain=d__Bacteria:gtdb_family=f__Treponemataceae:gtdb_genus=g__Treponema_D:gtdb_order=o__Treponematales:gtdb_phylum=p__Spirochaetota:gtdb_species=s__Treponema_D bryantii_A:heptad=MCP-48H:species=d__Bacteria_p__Spirochaetota_c__Spirochaetia_o__Treponematales_f__Treponemataceae_g__Treponema_D_s__Treponema_D bryantii_A])0.987:0.0525743[&&NHX:Sample_counter=:Type_counter=GTDB--2:capture_class_counter=:capture_domain_counter=:capture_family_counter=:capture_genus_counter=:capture_order_counter=:capture_phylum_counter=:capture_species_counter=:evoltype=D:gtdb_class_counter=c__Spirochaetia--2:gtdb_domain_counter=d__Bacteria--2:gtdb_family_counter=f__Treponemataceae--2:gtdb_genus_counter=g__Treponema_D--2:gtdb_order_counter=o__Treponematales--2:gtdb_phylum_counter=p__Spirochaetota--2:gtdb_species_counter=s__Treponema_D bryantii_A--1||s__Treponema_D sp902789325--1:heptad_counter=MCP-48H--2:lbd_counter=:lca=d__Bacteria:lca_tree=g__Treponema_D:name=N858589:ref_name_counter=])0.02:0.00680118[&&NHX:Sample_counter=:Type_counter=GTDB--3:capture_class_counter=:capture_domain_counter=:capture_family_counter=:capture_genus_counter=:capture_order_counter=:capture_phylum_counter=:capture_species_counter=:evoltype=D:gtdb_class_counter=c__Spirochaetia--3:gtdb_domain_counter=d__Bacteria--3:gtdb_family_counter=f__Treponemataceae--3:gtdb_genus_counter=g__Treponema_D--3:gtdb_order_counter=o__Treponematales--3:gtdb_phylum_counter=p__Spirochaetota--3:gtdb_species_counter=s__Treponema_D bryantii_A--1||s__Treponema_D sp900319625--1||s__Treponema_D sp902789325--1:heptad_counter=MCP-48H--3:lbd_counter=:lca=d__Bacteria:lca_tree=g__Treponema_D:name=N858590:ref_name_counter=],GB_GCA_017940255.1_protein.faa_JAGAZB010000005.1_5@PF00015_full_PFAM.469.632:0.0274106[&&NHX:Type=GTDB:gtdb_class=c__Spirochaetia:gtdb_domain=d__Bacteria:gtdb_family=f__Treponemataceae:gtdb_genus=g__Treponema_D:gtdb_order=o__Treponematales:gtdb_phylum=p__Spirochaetota:gtdb_species=s__Treponema_D sp017940255:heptad=MCP-48H:species=d__Bacteria_p__Spirochaetota_c__Spirochaetia_o__Treponematales_f__Treponemataceae_g__Treponema_D_s__Treponema_D sp017940255])0.89:0.0260599[&&NHX:Sample_counter=:Type_counter=GTDB--4:capture_class_counter=:capture_domain_counter=:capture_family_counter=:capture_genus_counter=:capture_order_counter=:capture_phylum_counter=:capture_species_counter=:evoltype=D:gtdb_class_counter=c__Spirochaetia--4:gtdb_domain_counter=d__Bacteria--4:gtdb_family_counter=f__Treponemataceae--4:gtdb_genus_counter=g__Treponema_D--4:gtdb_order_counter=o__Treponematales--4:gtdb_phylum_counter=p__Spirochaetota--4:gtdb_species_counter=s__Treponema_D bryantii_A--1||s__Treponema_D sp017940255--1||s__Treponema_D sp900319625--1||s__Treponema_D sp902789325--1:heptad_counter=MCP-48H--4:lbd_counter=:lca=d__Bacteria:lca_tree=g__Treponema_D:name=N858592:ref_name_counter=])0.974:0.0957982[&&NHX:Sample_counter=:Type_counter=GTDB--6:capture_class_counter=:capture_domain_counter=:capture_family_counter=:capture_genus_counter=:capture_order_counter=:capture_phylum_counter=:capture_species_counter=:evoltype=D:gtdb_class_counter=c__Spirochaetia--6:gtdb_domain_counter=d__Bacteria--6:gtdb_family_counter=f__Treponemataceae--6:gtdb_genus_counter=g__Treponema_D--6:gtdb_order_counter=o__Treponematales--6:gtdb_phylum_counter=p__Spirochaetota--6:gtdb_species_counter=s__Treponema_D bryantii_A--1||s__Treponema_D sp017940255--1||s__Treponema_D sp900319625--1||s__Treponema_D sp902772975--1||s__Treponema_D sp902785455--1||s__Treponema_D sp902789325--1:heptad_counter=MCP-48H--6:lbd_counter=:lca=d__Bacteria:lca_tree=g__Treponema_D:name=N858593:ref_name_counter=])0.935:0.0742898[&&NHX:Sample_counter=:Type_counter=GTDB--8:capture_class_counter=:capture_domain_counter=:capture_family_counter=:capture_genus_counter=:capture_order_counter=:capture_phylum_counter=:capture_species_counter=:evoltype=D:gtdb_class_counter=c__Spirochaetia--8:gtdb_domain_counter=d__Bacteria--8:gtdb_family_counter=f__Treponemataceae--8:gtdb_genus_counter=g__Treponema_D--8:gtdb_order_counter=o__Treponematales--8:gtdb_phylum_counter=p__Spirochaetota--8:gtdb_species_counter=s__Treponema_D bryantii_A--1||s__Treponema_D sp002350445--1||s__Treponema_D sp017940255--1||s__Treponema_D sp900319625--1||s__Treponema_D sp902772975--1||s__Treponema_D sp902785455--1||s__Treponema_D sp902789325--1||s__Treponema_D sp902803735--1:heptad_counter=MCP-48H--8:lbd_counter=:lca=d__Bacteria:lca_tree=g__Treponema_D:name=N858594:ref_name_counter=],(RS_GCF_016117655.1_protein.faa_NZ_CP064936.1_1940@PF00015_full_PFAM.479.684:0.271379[&&NHX:Type=GTDB:gtdb_class=c__Spirochaetia:gtdb_domain=d__Bacteria:gtdb_family=f__Treponemataceae:gtdb_genus=g__Treponema_D:gtdb_order=o__Treponematales:gtdb_phylum=p__Spirochaetota:gtdb_species=s__Treponema_D sp900541995:heptad=MCP-48H:species=d__Bacteria_p__Spirochaetota_c__Spirochaetia_o__Treponematales_f__Treponemataceae_g__Treponema_D_s__Treponema_D sp900541995],(GB_GCA_902778325.1_protein.faa_CACYWZ010000018.1_8@PF00015_full_PFAM.470.634:0.132988[&&NHX:Type=GTDB:gtdb_class=c__Spirochaetia:gtdb_domain=d__Bacteria:gtdb_family=f__Treponemataceae:gtdb_genus=g__Treponema_D:gtdb_order=o__Treponematales:gtdb_phylum=p__Spirochaetota:gtdb_species=s__Treponema_D sp902778325:heptad=MCP-48H:species=d__Bacteria_p__Spirochaetota_c__Spirochaetia_o__Treponematales_f__Treponemataceae_g__Treponema_D_s__Treponema_D sp902778325],(GB_GCA_902778325.1_protein.faa_CACYWZ010000036.1_5@PF00015_full_PFAM.480.671:0.0485383[&&NHX:Type=GTDB:gtdb_class=c__Spirochaetia:gtdb_domain=d__Bacteria:gtdb_family=f__Treponemataceae:gtdb_genus=g__Treponema_D:gtdb_order=o__Treponematales:gtdb_phylum=p__Spirochaetota:gtdb_species=s__Treponema_D sp902778325:heptad=MCP-48H:species=d__Bacteria_p__Spirochaetota_c__Spirochaetia_o__Treponematales_f__Treponemataceae_g__Treponema_D_s__Treponema_D sp902778325],(RS_GCF_000255555.1_protein.faa_NZ_AGRW01000051.1_44@PF00015_full_PFAM.479.688:0.0279392[&&NHX:Type=GTDB:gtdb_class=c__Spirochaetia:gtdb_domain=d__Bacteria:gtdb_family=f__Treponemataceae:gtdb_genus=g__Treponema_D:gtdb_order=o__Treponematales:gtdb_phylum=p__Spirochaetota:gtdb_species=s__Treponema_D saccharophilum:heptad=MCP-48H:species=d__Bacteria_p__Spirochaetota_c__Spirochaetia_o__Treponematales_f__Treponemataceae_g__Treponema_D_s__Treponema_D saccharophilum],RS_GCF_014737315.1_protein.faa_NZ_JPUF01000036.1_7@PF00015_full_PFAM.478.685:0.0304658[&&NHX:Type=GTDB:gtdb_class=c__Spirochaetia:gtdb_domain=d__Bacteria:gtdb_family=f__Treponemataceae:gtdb_genus=g__Treponema_D:gtdb_order=o__Treponematales:gtdb_phylum=p__Spirochaetota:gtdb_species=s__Treponema_D zioleckii:heptad=MCP-48H:species=d__Bacteria_p__Spirochaetota_c__Spirochaetia_o__Treponematales_f__Treponemataceae_g__Treponema_D_s__Treponema_D zioleckii])0.975:0.0625053[&&NHX:Sample_counter=:Type_counter=GTDB--2:capture_class_counter=:capture_domain_counter=:capture_family_counter=:capture_genus_counter=:capture_order_counter=:capture_phylum_counter=:capture_species_counter=:evoltype=D:gtdb_class_counter=c__Spirochaetia--2:gtdb_domain_counter=d__Bacteria--2:gtdb_family_counter=f__Treponemataceae--2:gtdb_genus_counter=g__Treponema_D--2:gtdb_order_counter=o__Treponematales--2:gtdb_phylum_counter=p__Spirochaetota--2:gtdb_species_counter=s__Treponema_D saccharophilum--1||s__Treponema_D zioleckii--1:heptad_counter=MCP-48H--2:lbd_counter=:lca=d__Bacteria:lca_tree=g__Treponema_D:name=N858600:ref_name_counter=])0.966:0.0981293[&&NHX:Sample_counter=:Type_counter=GTDB--3:capture_class_counter=:capture_domain_counter=:capture_family_counter=:capture_genus_counter=:capture_order_counter=:capture_phylum_counter=:capture_species_counter=:evoltype=D:gtdb_class_counter=c__Spirochaetia--3:gtdb_domain_counter=d__Bacteria--3:gtdb_family_counter=f__Treponemataceae--3:gtdb_genus_counter=g__Treponema_D--3:gtdb_order_counter=o__Treponematales--3:gtdb_phylum_counter=p__Spirochaetota--3:gtdb_species_counter=s__Treponema_D saccharophilum--1||s__Treponema_D sp902778325--1||s__Treponema_D zioleckii--1:heptad_counter=MCP-48H--3:lbd_counter=:lca=d__Bacteria:lca_tree=g__Treponema_D:name=N858601:ref_name_counter=])0.997:0.194197[&&NHX:Sample_counter=:Type_counter=GTDB--4:capture_class_counter=:capture_domain_counter=:capture_family_counter=:capture_genus_counter=:capture_order_counter=:capture_phylum_counter=:capture_species_counter=:evoltype=D:gtdb_class_counter=c__Spirochaetia--4:gtdb_domain_counter=d__Bacteria--4:gtdb_family_counter=f__Treponemataceae--4:gtdb_genus_counter=g__Treponema_D--4:gtdb_order_counter=o__Treponematales--4:gtdb_phylum_counter=p__Spirochaetota--4:gtdb_species_counter=s__Treponema_D saccharophilum--1||s__Treponema_D sp902778325--2||s__Treponema_D zioleckii--1:heptad_counter=MCP-48H--4:lbd_counter=:lca=d__Bacteria:lca_tree=g__Treponema_D:name=N858602:ref_name_counter=])0.524:0.0328781[&&NHX:Sample_counter=:Type_counter=GTDB--5:capture_class_counter=:capture_domain_counter=:capture_family_counter=:capture_genus_counter=:capture_order_counter=:capture_phylum_counter=:capture_species_counter=:evoltype=D:gtdb_class_counter=c__Spirochaetia--5:gtdb_domain_counter=d__Bacteria--5:gtdb_family_counter=f__Treponemataceae--5:gtdb_genus_counter=g__Treponema_D--5:gtdb_order_counter=o__Treponematales--5:gtdb_phylum_counter=p__Spirochaetota--5:gtdb_species_counter=s__Treponema_D saccharophilum--1||s__Treponema_D sp900541995--1||s__Treponema_D sp902778325--2||s__Treponema_D zioleckii--1:heptad_counter=MCP-48H--5:lbd_counter=:lca=d__Bacteria:lca_tree=g__Treponema_D:name=N858603:ref_name_counter=])0.864:0.0429258[&&NHX:Sample_counter=:Type_counter=GTDB--13:capture_class_counter=:capture_domain_counter=:capture_family_counter=:capture_genus_counter=:capture_order_counter=:capture_phylum_counter=:capture_species_counter=:evoltype=D:gtdb_class_counter=c__Spirochaetia--13:gtdb_domain_counter=d__Bacteria--13:gtdb_family_counter=f__Treponemataceae--13:gtdb_genus_counter=g__Treponema_D--13:gtdb_order_counter=o__Treponematales--13:gtdb_phylum_counter=p__Spirochaetota--13:gtdb_species_counter=s__Treponema_D bryantii_A--1||s__Treponema_D saccharophilum--1||s__Treponema_D sp002350445--1||s__Treponema_D sp017940255--1||s__Treponema_D sp900319625--1||s__Treponema_D sp900541995--1||s__Treponema_D sp902772975--1||s__Treponema_D sp902778325--2||s__Treponema_D sp902785455--1||s__Treponema_D sp902789325--1||s__Treponema_D sp902803735--1||s__Treponema_D zioleckii--1:heptad_counter=MCP-48H--13:lbd_counter=:lca=d__Bacteria:lca_tree=g__Treponema_D:name=N858604:ref_name_counter=])0.762:0.00572267[&&NHX:Sample_counter=:Type_counter=GTDB--166:capture_class_counter=:capture_domain_counter=:capture_family_counter=:capture_genus_counter=:capture_order_counter=:capture_phylum_counter=:capture_species_counter=:evoltype=D:gtdb_class_counter=c__Bacteroidia--1||c__GWE2-31-10--1||c__Spirochaetia--164:gtdb_domain_counter=d__Bacteria--166:gtdb_family_counter=f__GWE2-31-10--1||f__Paludibacteraceae--1||f__Treponemataceae--164:gtdb_genus_counter=g__GCA-2749205--1||g__RGIG1711--4||g__RGIG8597--1||g__RGIG9060--1||g__RGIG9608--1||g__Treponema_D--131||g__Treponema_F--9||g__UBA1240--18:gtdb_order_counter=o__Bacteroidales--1||o__GWE2-31-10--1||o__Treponematales--164:gtdb_phylum_counter=p__Bacteroidota--1||p__Spirochaetota--165:gtdb_species_counter=s__GCA-2749205 sp017453745--1||s__RGIG1711 sp017416145--2||s__RGIG1711 sp017618015--2||s__RGIG8597 sp017624275--1||s__RGIG9060 sp017936665--1||s__RGIG9608 sp017648235--1||s__Treponema_D bryantii_A--1||s__Treponema_D bryantii_C--1||s__Treponema_D bryantii_D--1||s__Treponema_D saccharophilum--7||s__Treponema_D sp002350445--2||s__Treponema_D sp002373205--1||s__Treponema_D sp002373325--1||s__Treponema_D sp002391235--1||s__Treponema_D sp002392275--1||s__Treponema_D sp002393835--1||s__Treponema_D sp002393865--1||s__Treponema_D sp002394685--2||s__Treponema_D sp002396325--1||s__Treponema_D sp002399405--1||s__Treponema_D sp014804005--1||s__Treponema_D sp016282455--1||s__Treponema_D sp016287815--1||s__Treponema_D sp016288205--1||s__Treponema_D sp016290335--1||s__Treponema_D sp016293645--1||s__Treponema_D sp017386165--1||s__Treponema_D sp017392945--1||s__Treponema_D sp017395545--1||s__Treponema_D sp017412405--2||s__Treponema_D sp017421145--1||s__Treponema_D sp017430385--1||s__Treponema_D sp017449265--3||s__Treponema_D sp017449285--1||s__Treponema_D sp017450535--1||s__Treponema_D sp017450845--2||s__Treponema_D sp017453705--1||s__Treponema_D sp017464425--2||s__Treponema_D sp017468745--1||s__Treponema_D sp017469785--1||s__Treponema_D sp017470085--1||s__Treponema_D sp017470605--1||s__Treponema_D sp017476165--2||s__Treponema_D sp017484285--2||s__Treponema_D sp017525605--2||s__Treponema_D sp017534445--2||s__Treponema_D sp017544745--2||s__Treponema_D sp017548565--1||s__Treponema_D sp017550685--1||s__Treponema_D sp017551545--2||s__Treponema_D sp017553635--1||s__Treponema_D sp017614295--1||s__Treponema_D sp017616165--2||s__Treponema_D sp017617115--3||s__Treponema_D sp017617145--1||s__Treponema_D sp017619795--2||s__Treponema_D sp017645785--1||s__Treponema_D sp017651065--2||s__Treponema_D sp017934745--4||s__Treponema_D sp017940255--1||s__Treponema_D sp017960765--1||s__Treponema_D sp017961705--2||s__Treponema_D sp017962415--2||s__Treponema_D sp017963165--3||s__Treponema_D sp900316905--1||s__Treponema_D sp900319625--1||s__Treponema_D sp900541995--1||s__Treponema_D sp902766125--1||s__Treponema_D sp902766345--2||s__Treponema_D sp902772605--1||s__Treponema_D sp902772975--1||s__Treponema_D sp902773215--1||s__Treponema_D sp902778325--7||s__Treponema_D sp902783155--1||s__Treponema_D sp902785455--2||s__Treponema_D sp902789325--1||s__Treponema_D sp902796985--2||s__Treponema_D sp902797055--3||s__Treponema_D sp902797305--1||s__Treponema_D sp902799665--2||s__Treponema_D sp902799965--1||s__Treponema_D sp902803415--1||s__Treponema_D sp902803735--4||s__Treponema_D sp905233535--1||s__Treponema_D zioleckii--7||s__Treponema_F excrementipullorum--1||s__Treponema_F sp016294105--1||s__Treponema_F sp017549025--2||s__Treponema_F sp017622135--1||s__Treponema_F sp017629095--2||s__Treponema_F sp017646305--1||s__Treponema_F sp017936345--1||s__UBA1240 sp001603145--4||s__UBA1240 sp002308875--3||s__UBA1240 sp016285185--4||s__UBA1240 sp017614995--4||s__UBA1240 sp902797925--3:heptad_counter=MCP-48H--166:lbd_counter=:lca=d__Bacteria:lca_tree=f__Treponemataceae:name=N858605:ref_name_counter=],(GB_GCA_018066285.1_protein.faa_JAGHRS010000028.1_23@PF00015_full_PFAM.172.259:0.177151[&&NHX:Type=GTDB:gtdb_class=c__Spirochaetia:gtdb_domain=d__Bacteria:gtdb_family=f__Treponemataceae:gtdb_genus=g__RGIG1711:gtdb_order=o__Treponematales:gtdb_phylum=p__Spirochaetota:gtdb_species=s__RGIG1711 sp018066285:heptad=MCP-48H:species=d__Bacteria_p__Spirochaetota_c__Spirochaetia_o__Treponematales_f__Treponemataceae_g__RGIG1711_s__RGIG1711 sp018066285],(GB_GCA_016296205.1_protein.faa_JAEDJS010000073.1_5@PF00015_full_PFAM.474.652:0.419028[&&NHX:Type=GTDB:gtdb_class=c__Spirochaetia:gtdb_domain=d__Bacteria:gtdb_family=f__Treponemataceae:gtdb_genus=g__Treponema_D:gtdb_order=o__Treponematales:gtdb_phylum=p__Spirochaetota:gtdb_species=s__Treponema_D sp016296205:heptad=MCP-48H:species=d__Bacteria_p__Spirochaetota_c__Spirochaetia_o__Treponematales_f__Treponemataceae_g__Treponema_D_s__Treponema_D sp016296205],GB_GCA_002319875.1_protein.faa_DCFS01000328.1_13@PF00015_full_PFAM.297.368:0.116505[&&NHX:Type=GTDB:gtdb_class=c__Spirochaetia:gtdb_domain=d__Bacteria:gtdb_family=f__Treponemataceae:gtdb_genus=g__Treponema_D:gtdb_order=o__Treponematales:gtdb_phylum=p__Spirochaetota:gtdb_species=s__Treponema_D sp002319875:heptad=MCP-48H:species=d__Bacteria_p__Spirochaetota_c__Spirochaetia_o__Treponematales_f__Treponemataceae_g__Treponema_D_s__Treponema_D sp002319875])0.201:0.115115[&&NHX:Sample_counter=:Type_counter=GTDB--2:capture_class_counter=:capture_domain_counter=:capture_family_counter=:capture_genus_counter=:capture_order_counter=:capture_phylum_counter=:capture_species_counter=:evoltype=D:gtdb_class_counter=c__Spirochaetia--2:gtdb_domain_counter=d__Bacteria--2:gtdb_family_counter=f__Treponemataceae--2:gtdb_genus_counter=g__Treponema_D--2:gtdb_order_counter=o__Treponematales--2:gtdb_phylum_counter=p__Spirochaetota--2:gtdb_species_counter=s__Treponema_D sp002319875--1||s__Treponema_D sp016296205--1:heptad_counter=MCP-48H--2:lbd_counter=:lca=d__Bacteria:lca_tree=g__Treponema_D:name=N858609:ref_name_counter=])0.573:0.105161[&&NHX:Sample_counter=:Type_counter=GTDB--3:capture_class_counter=:capture_domain_counter=:capture_family_counter=:capture_genus_counter=:capture_order_counter=:capture_phylum_counter=:capture_species_counter=:evoltype=D:gtdb_class_counter=c__Spirochaetia--3:gtdb_domain_counter=d__Bacteria--3:gtdb_family_counter=f__Treponemataceae--3:gtdb_genus_counter=g__RGIG1711--1||g__Treponema_D--2:gtdb_order_counter=o__Treponematales--3:gtdb_phylum_counter=p__Spirochaetota--3:gtdb_species_counter=s__RGIG1711 sp018066285--1||s__Treponema_D sp002319875--1||s__Treponema_D sp016296205--1:heptad_counter=MCP-48H--3:lbd_counter=:lca=d__Bacteria:lca_tree=f__Treponemataceae:name=N858610:ref_name_counter=])0.162:0.00776094[&&NHX:Sample_counter=:Type_counter=GTDB--169:capture_class_counter=:capture_domain_counter=:capture_family_counter=:capture_genus_counter=:capture_order_counter=:capture_phylum_counter=:capture_species_counter=:evoltype=D:gtdb_class_counter=c__Bacteroidia--1||c__GWE2-31-10--1||c__Spirochaetia--167:gtdb_domain_counter=d__Bacteria--169:gtdb_family_counter=f__GWE2-31-10--1||f__Paludibacteraceae--1||f__Treponemataceae--167:gtdb_genus_counter=g__GCA-2749205--1||g__RGIG1711--5||g__RGIG8597--1||g__RGIG9060--1||g__RGIG9608--1||g__Treponema_D--133||g__Treponema_F--9||g__UBA1240--18:gtdb_order_counter=o__Bacteroidales--1||o__GWE2-31-10--1||o__Treponematales--167:gtdb_phylum_counter=p__Bacteroidota--1||p__Spirochaetota--168:gtdb_species_counter=s__GCA-2749205 sp017453745--1||s__RGIG1711 sp017416145--2||s__RGIG1711 sp017618015--2||s__RGIG1711 sp018066285--1||s__RGIG8597 sp017624275--1||s__RGIG9060 sp017936665--1||s__RGIG9608 sp017648235--1||s__Treponema_D bryantii_A--1||s__Treponema_D bryantii_C--1||s__Treponema_D bryantii_D--1||s__Treponema_D saccharophilum--7||s__Treponema_D sp002319875--1||s__Treponema_D sp002350445--2||s__Treponema_D sp002373205--1||s__Treponema_D sp002373325--1||s__Treponema_D sp002391235--1||s__Treponema_D sp002392275--1||s__Treponema_D sp002393835--1||s__Treponema_D sp002393865--1||s__Treponema_D sp002394685--2||s__Treponema_D sp002396325--1||s__Treponema_D sp002399405--1||s__Treponema_D sp014804005--1||s__Treponema_D sp016282455--1||s__Treponema_D sp016287815--1||s__Treponema_D sp016288205--1||s__Treponema_D sp016290335--1||s__Treponema_D sp016293645--1||s__Treponema_D sp016296205--1||s__Treponema_D sp017386165--1||s__Treponema_D sp017392945--1||s__Treponema_D sp017395545--1||s__Treponema_D sp017412405--2||s__Treponema_D sp017421145--1||s__Treponema_D sp017430385--1||s__Treponema_D sp017449265--3||s__Treponema_D sp017449285--1||s__Treponema_D sp017450535--1||s__Treponema_D sp017450845--2||s__Treponema_D sp017453705--1||s__Treponema_D sp017464425--2||s__Treponema_D sp017468745--1||s__Treponema_D sp017469785--1||s__Treponema_D sp017470085--1||s__Treponema_D sp017470605--1||s__Treponema_D sp017476165--2||s__Treponema_D sp017484285--2||s__Treponema_D sp017525605--2||s__Treponema_D sp017534445--2||s__Treponema_D sp017544745--2||s__Treponema_D sp017548565--1||s__Treponema_D sp017550685--1||s__Treponema_D sp017551545--2||s__Treponema_D sp017553635--1||s__Treponema_D sp017614295--1||s__Treponema_D sp017616165--2||s__Treponema_D sp017617115--3||s__Treponema_D sp017617145--1||s__Treponema_D sp017619795--2||s__Treponema_D sp017645785--1||s__Treponema_D sp017651065--2||s__Treponema_D sp017934745--4||s__Treponema_D sp017940255--1||s__Treponema_D sp017960765--1||s__Treponema_D sp017961705--2||s__Treponema_D sp017962415--2||s__Treponema_D sp017963165--3||s__Treponema_D sp900316905--1||s__Treponema_D sp900319625--1||s__Treponema_D sp900541995--1||s__Treponema_D sp902766125--1||s__Treponema_D sp902766345--2||s__Treponema_D sp902772605--1||s__Treponema_D sp902772975--1||s__Treponema_D sp902773215--1||s__Treponema_D sp902778325--7||s__Treponema_D sp902783155--1||s__Treponema_D sp902785455--2||s__Treponema_D sp902789325--1||s__Treponema_D sp902796985--2||s__Treponema_D sp902797055--3||s__Treponema_D sp902797305--1||s__Treponema_D sp902799665--2||s__Treponema_D sp902799965--1||s__Treponema_D sp902803415--1||s__Treponema_D sp902803735--4||s__Treponema_D sp905233535--1||s__Treponema_D zioleckii--7||s__Treponema_F excrementipullorum--1||s__Treponema_F sp016294105--1||s__Treponema_F sp017549025--2||s__Treponema_F sp017622135--1||s__Treponema_F sp017629095--2||s__Treponema_F sp017646305--1||s__Treponema_F sp017936345--1||s__UBA1240 sp001603145--4||s__UBA1240 sp002308875--3||s__UBA1240 sp016285185--4||s__UBA1240 sp017614995--4||s__UBA1240 sp902797925--3:heptad_counter=MCP-48H--169:lbd_counter=:lca=d__Bacteria:lca_tree=f__Treponemataceae:name=N858611:ref_name_counter=],((GB_GCA_900317625.1_protein.faa_ONHK01000017.1_10@PF00015_full_PFAM.458.634:0.0245379,GB_GCA_900541945.1_protein.faa_UQLM01000010.1_11@PF00015_full_PFAM.456.626:0.0357133[&&NHX:Type=GTDB:gtdb_class=c__Spirochaetia:gtdb_domain=d__Bacteria:gtdb_family=f__Treponemataceae:gtdb_genus=g__Treponema_D:gtdb_order=o__Treponematales:gtdb_phylum=p__Spirochaetota:gtdb_species=s__Treponema_D sp900541945:heptad=MCP-48H:species=d__Bacteria_p__Spirochaetota_c__Spirochaetia_o__Treponematales_f__Treponemataceae_g__Treponema_D_s__Treponema_D sp900541945])1:0.165164[&&NHX:Sample_counter=:Type_counter=GTDB--1:capture_class_counter=:capture_domain_counter=:capture_family_counter=:capture_genus_counter=:capture_order_counter=:capture_phylum_counter=:capture_species_counter=:gtdb_class_counter=c__Spirochaetia--1:gtdb_domain_counter=d__Bacteria--1:gtdb_family_counter=f__Treponemataceae--1:gtdb_genus_counter=g__Treponema_D--1:gtdb_order_counter=o__Treponematales--1:gtdb_phylum_counter=p__Spirochaetota--1:gtdb_species_counter=s__Treponema_D sp900541945--1:heptad_counter=MCP-48H--1:lbd_counter=:lca_tree=s__Treponema_D sp900541945:name=N858614:ref_name_counter=],(((((GB_GCA_017469785.1_protein.faa_JAFUFU010000043.1_1@PF00015_full_PFAM.461.544:0.137927[&&NHX:Type=GTDB:gtdb_class=c__Spirochaetia:gtdb_domain=d__Bacteria:gtdb_family=f__Treponemataceae:gtdb_genus=g__Treponema_D:gtdb_order=o__Treponematales:gtdb_phylum=p__Spirochaetota:gtdb_species=s__Treponema_D sp017469785:heptad=MCP-48H:species=d__Bacteria_p__Spirochaetota_c__Spirochaetia_o__Treponematales_f__Treponemataceae_g__Treponema_D_s__Treponema_D sp017469785],((((((GB_GCA_905233535.1_protein.faa_CAJOEO010000096.1_4@PF00015_full_PFAM.73.291:0.211119[&&NHX:Type=GTDB:gtdb_class=c__Spirochaetia:gtdb_domain=d__Bacteria:gtdb_family=f__Treponemataceae:gtdb_genus=g__Treponema_D:gtdb_order=o__Treponematales:gtdb_phylum=p__Spirochaetota:gtdb_species=s__Treponema_D sp905233535:heptad=MCP-48H:species=d__Bacteria_p__Spirochaetota_c__Spirochaetia_o__Treponematales_f__Treponemataceae_g__Treponema_D_s__Treponema_D sp905233535],(GB_GCA_016288205.1_protein.faa_JAEEYO010000024.1_5@PF00015_full_PFAM.950.1166:6e-09[&&NHX:Type=GTDB:gtdb_class=c__Spirochaetia:gtdb_domain=d__Bacteria:gtdb_family=f__Treponemataceae:gtdb_genus=g__Treponema_D:gtdb_order=o__Treponematales:gtdb_phylum=p__Spirochaetota:gtdb_species=s__Treponema_D sp016288205:heptad=MCP-48H:species=d__Bacteria_p__Spirochaetota_c__Spirochaetia_o__Treponematales_f__Treponemataceae_g__Treponema_D_s__Treponema_D sp016288205],GB_GCA_002373325.1_protein.faa_DFKI01000010.1_1@PF00015_full_PFAM.965.1181:0.00303554[&&NHX:Type=GTDB:gtdb_class=c__Spirochaetia:gtdb_domain=d__Bacteria:gtdb_family=f__Treponemataceae:gtdb_genus=g__Treponema_D:gtdb_order=o__Treponematales:gtdb_phylum=p__Spirochaetota:gtdb_species=s__Treponema_D sp002373325:heptad=MCP-48H:species=d__Bacteria_p__Spirochaetota_c__Spirochaetia_o__Treponematales_f__Treponemataceae_g__Treponema_D_s__Treponema_D sp002373325])1:0.242393[&&NHX:Sample_counter=:Type_counter=GTDB--2:capture_class_counter=:capture_domain_counter=:capture_family_counter=:capture_genus_counter=:capture_order_counter=:capture_phylum_counter=:capture_species_counter=:evoltype=D:gtdb_class_counter=c__Spirochaetia--2:gtdb_domain_counter=d__Bacteria--2:gtdb_family_counter=f__Treponemataceae--2:gtdb_genus_counter=g__Treponema_D--2:gtdb_order_counter=o__Treponematales--2:gtdb_phylum_counter=p__Spirochaetota--2:gtdb_species_counter=s__Treponema_D sp002373325--1||s__Treponema_D sp016288205--1:heptad_counter=MCP-48H--2:lbd_counter=:lca=d__Bacteria:lca_tree=g__Treponema_D:name=N858619:ref_name_counter=])0.483:0.0221464[&&NHX:Sample_counter=:Type_counter=GTDB--3:capture_class_counter=:capture_domain_counter=:capture_family_counter=:capture_genus_counter=:capture_order_counter=:capture_phylum_counter=:capture_species_counter=:evoltype=D:gtdb_class_counter=c__Spirochaetia--3:gtdb_domain_counter=d__Bacteria--3:gtdb_family_counter=f__Treponemataceae--3:gtdb_genus_counter=g__Treponema_D--3:gtdb_order_counter=o__Treponematales--3:gtdb_phylum_counter=p__Spirochaetota--3:gtdb_species_counter=s__Treponema_D sp002373325--1||s__Treponema_D sp016288205--1||s__Treponema_D sp905233535--1:heptad_counter=MCP-48H--3:lbd_counter=:lca=d__Bacteria:lca_tree=g__Treponema_D:name=N858620:ref_name_counter=],(((GB_GCA_902778325.1_protein.faa_CACYWZ010000042.1_5@PF00015_full_PFAM.947.1145:0.0510991[&&NHX:Type=GTDB:gtdb_class=c__Spirochaetia:gtdb_domain=d__Bacteria:gtdb_family=f__Treponemataceae:gtdb_genus=g__Treponema_D:gtdb_order=o__Treponematales:gtdb_phylum=p__Spirochaetota:gtdb_species=s__Treponema_D sp902778325:heptad=MCP-48H:species=d__Bacteria_p__Spirochaetota_c__Spirochaetia_o__Treponematales_f__Treponemataceae_g__Treponema_D_s__Treponema_D sp902778325],GB_GCA_902803735.1_protein.faa_CADCRJ010000090.1_2@PF00015_full_PFAM.954.1157:0.031585[&&NHX:Type=GTDB:gtdb_class=c__Spirochaetia:gtdb_domain=d__Bacteria:gtdb_family=f__Treponemataceae:gtdb_genus=g__Treponema_D:gtdb_order=o__Treponematales:gtdb_phylum=p__Spirochaetota:gtdb_species=s__Treponema_D sp902803735:heptad=MCP-48H:species=d__Bacteria_p__Spirochaetota_c__Spirochaetia_o__Treponematales_f__Treponemataceae_g__Treponema_D_s__Treponema_D sp902803735])1:0.153186[&&NHX:Sample_counter=:Type_counter=GTDB--2:capture_class_counter=:capture_domain_counter=:capture_family_counter=:capture_genus_counter=:capture_order_counter=:capture_phylum_counter=:capture_species_counter=:evoltype=D:gtdb_class_counter=c__Spirochaetia--2:gtdb_domain_counter=d__Bacteria--2:gtdb_family_counter=f__Treponemataceae--2:gtdb_genus_counter=g__Treponema_D--2:gtdb_order_counter=o__Treponematales--2:gtdb_phylum_counter=p__Spirochaetota--2:gtdb_species_counter=s__Treponema_D sp902778325--1||s__Treponema_D sp902803735--1:heptad_counter=MCP-48H--2:lbd_counter=:lca=d__Bacteria:lca_tree=g__Treponema_D:name=N858623:ref_name_counter=],(GB_GCA_017449265.1_protein.faa_JAFSJW010000049.1_88@PF00015_full_PFAM.947.1171:0.117842[&&NHX:Type=GTDB:gtdb_class=c__Spirochaetia:gtdb_domain=d__Bacteria:gtdb_family=f__Treponemataceae:gtdb_genus=g__Treponema_D:gtdb_order=o__Treponematales:gtdb_phylum=p__Spirochaetota:gtdb_species=s__Treponema_D sp017449265:heptad=MCP-48H:species=d__Bacteria_p__Spirochaetota_c__Spirochaetia_o__Treponematales_f__Treponemataceae_g__Treponema_D_s__Treponema_D sp017449265],(GB_GCA_017525605.1_protein.faa_JAFXSM010000036.1_109@PF00015_full_PFAM.946.1128:0.1929[&&NHX:Type=GTDB:gtdb_class=c__Spirochaetia:gtdb_domain=d__Bacteria:gtdb_family=f__Treponemataceae:gtdb_genus=g__Treponema_D:gtdb_order=o__Treponematales:gtdb_phylum=p__Spirochaetota:gtdb_species=s__Treponema_D sp017525605:heptad=MCP-48H:species=d__Bacteria_p__Spirochaetota_c__Spirochaetia_o__Treponematales_f__Treponemataceae_g__Treponema_D_s__Treponema_D sp017525605],GB_GCA_017476165.1_protein.faa_JAFVDR010000293.1_5@PF00015_full_PFAM.63.282:0.0857172[&&NHX:Type=GTDB:gtdb_class=c__Spirochaetia:gtdb_domain=d__Bacteria:gtdb_family=f__Treponemataceae:gtdb_genus=g__Treponema_D:gtdb_order=o__Treponematales:gtdb_phylum=p__Spirochaetota:gtdb_species=s__Treponema_D sp017476165:heptad=MCP-48H:species=d__Bacteria_p__Spirochaetota_c__Spirochaetia_o__Treponematales_f__Treponemataceae_g__Treponema_D_s__Treponema_D sp017476165])0.078:0.0369155[&&NHX:Sample_counter=:Type_counter=GTDB--2:capture_class_counter=:capture_domain_counter=:capture_family_counter=:capture_genus_counter=:capture_order_counter=:capture_phylum_counter=:capture_species_counter=:evoltype=D:gtdb_class_counter=c__Spirochaetia--2:gtdb_domain_counter=d__Bacteria--2:gtdb_family_counter=f__Treponemataceae--2:gtdb_genus_counter=g__Treponema_D--2:gtdb_order_counter=o__Treponematales--2:gtdb_phylum_counter=p__Spirochaetota--2:gtdb_species_counter=s__Treponema_D sp017476165--1||s__Treponema_D sp017525605--1:heptad_counter=MCP-48H--2:lbd_counter=:lca=d__Bacteria:lca_tree=g__Treponema_D:name=N858627:ref_name_counter=])0.812:0.034154[&&NHX:Sample_counter=:Type_counter=GTDB--3:capture_class_counter=:capture_domain_counter=:capture_family_counter=:capture_genus_counter=:capture_order_counter=:capture_phylum_counter=:capture_species_counter=:evoltype=D:gtdb_class_counter=c__Spirochaetia--3:gtdb_domain_counter=d__Bacteria--3:gtdb_family_counter=f__Treponemataceae--3:gtdb_genus_counter=g__Treponema_D--3:gtdb_order_counter=o__Treponematales--3:gtdb_phylum_counter=p__Spirochaetota--3:gtdb_species_counter=s__Treponema_D sp017449265--1||s__Treponema_D sp017476165--1||s__Treponema_D sp017525605--1:heptad_counter=MCP-48H--3:lbd_counter=:lca=d__Bacteria:lca_tree=g__Treponema_D:name=N858628:ref_name_counter=])0.323:0.0333634[&&NHX:Sample_counter=:Type_counter=GTDB--5:capture_class_counter=:capture_domain_counter=:capture_family_counter=:capture_genus_counter=:capture_order_counter=:capture_phylum_counter=:capture_species_counter=:evoltype=D:gtdb_class_counter=c__Spirochaetia--5:gtdb_domain_counter=d__Bacteria--5:gtdb_family_counter=f__Treponemataceae--5:gtdb_genus_counter=g__Treponema_D--5:gtdb_order_counter=o__Treponematales--5:gtdb_phylum_counter=p__Spirochaetota--5:gtdb_species_counter=s__Treponema_D sp017449265--1||s__Treponema_D sp017476165--1||s__Treponema_D sp017525605--1||s__Treponema_D sp902778325--1||s__Treponema_D sp902803735--1:heptad_counter=MCP-48H--5:lbd_counter=:lca=d__Bacteria:lca_tree=g__Treponema_D:name=N858629:ref_name_counter=],(RS_GCF_014737315.1_protein.faa_NZ_JPUF01000069.1_1@PF00015_full_PFAM.956.1179:0.169867[&&NHX:Type=GTDB:gtdb_class=c__Spirochaetia:gtdb_domain=d__Bacteria:gtdb_family=f__Treponemataceae:gtdb_genus=g__Treponema_D:gtdb_order=o__Treponematales:gtdb_phylum=p__Spirochaetota:gtdb_species=s__Treponema_D zioleckii:heptad=MCP-48H:species=d__Bacteria_p__Spirochaetota_c__Spirochaetia_o__Treponematales_f__Treponemataceae_g__Treponema_D_s__Treponema_D zioleckii],RS_GCF_000255555.1_protein.faa_NZ_AGRW01000045.1_30@PF00015_full_PFAM.944.1167:0.164249[&&NHX:Type=GTDB:gtdb_class=c__Spirochaetia:gtdb_domain=d__Bacteria:gtdb_family=f__Treponemataceae:gtdb_genus=g__Treponema_D:gtdb_order=o__Treponematales:gtdb_phylum=p__Spirochaetota:gtdb_species=s__Treponema_D saccharophilum:heptad=MCP-48H:species=d__Bacteria_p__Spirochaetota_c__Spirochaetia_o__Treponematales_f__Treponemataceae_g__Treponema_D_s__Treponema_D saccharophilum])0.649:0.0235619[&&NHX:Sample_counter=:Type_counter=GTDB--2:capture_class_counter=:capture_domain_counter=:capture_family_counter=:capture_genus_counter=:capture_order_counter=:capture_phylum_counter=:capture_species_counter=:evoltype=D:gtdb_class_counter=c__Spirochaetia--2:gtdb_domain_counter=d__Bacteria--2:gtdb_family_counter=f__Treponemataceae--2:gtdb_genus_counter=g__Treponema_D--2:gtdb_order_counter=o__Treponematales--2:gtdb_phylum_counter=p__Spirochaetota--2:gtdb_species_counter=s__Treponema_D saccharophilum--1||s__Treponema_D zioleckii--1:heptad_counter=MCP-48H--2:lbd_counter=:lca=d__Bacteria:lca_tree=g__Treponema_D:name=N858632:ref_name_counter=])0.903:0.0441284[&&NHX:Sample_counter=:Type_counter=GTDB--7:capture_class_counter=:capture_domain_counter=:capture_family_counter=:capture_genus_counter=:capture_order_counter=:capture_phylum_counter=:capture_species_counter=:evoltype=D:gtdb_class_counter=c__Spirochaetia--7:gtdb_domain_counter=d__Bacteria--7:gtdb_family_counter=f__Treponemataceae--7:gtdb_genus_counter=g__Treponema_D--7:gtdb_order_counter=o__Treponematales--7:gtdb_phylum_counter=p__Spirochaetota--7:gtdb_species_counter=s__Treponema_D saccharophilum--1||s__Treponema_D sp017449265--1||s__Treponema_D sp017476165--1||s__Treponema_D sp017525605--1||s__Treponema_D sp902778325--1||s__Treponema_D sp902803735--1||s__Treponema_D zioleckii--1:heptad_counter=MCP-48H--7:lbd_counter=:lca=d__Bacteria:lca_tree=g__Treponema_D:name=N858633:ref_name_counter=])0.902:0.0549484[&&NHX:Sample_counter=:Type_counter=GTDB--10:capture_class_counter=:capture_domain_counter=:capture_family_counter=:capture_genus_counter=:capture_order_counter=:capture_phylum_counter=:capture_species_counter=:evoltype=D:gtdb_class_counter=c__Spirochaetia--10:gtdb_domain_counter=d__Bacteria--10:gtdb_family_counter=f__Treponemataceae--10:gtdb_genus_counter=g__Treponema_D--10:gtdb_order_counter=o__Treponematales--10:gtdb_phylum_counter=p__Spirochaetota--10:gtdb_species_counter=s__Treponema_D saccharophilum--1||s__Treponema_D sp002373325--1||s__Treponema_D sp016288205--1||s__Treponema_D sp017449265--1||s__Treponema_D sp017476165--1||s__Treponema_D sp017525605--1||s__Treponema_D sp902778325--1||s__Treponema_D sp902803735--1||s__Treponema_D sp905233535--1||s__Treponema_D zioleckii--1:heptad_counter=MCP-48H--10:lbd_counter=:lca=d__Bacteria:lca_tree=g__Treponema_D:name=N858634:ref_name_counter=],RS_GCF_000255555.1_protein.faa_NZ_AGRW01000052.1_46@PF00015_full_PFAM.467.623:0.184265[&&NHX:Type=GTDB:gtdb_class=c__Spirochaetia:gtdb_domain=d__Bacteria:gtdb_family=f__Treponemataceae:gtdb_genus=g__Treponema_D:gtdb_order=o__Treponematales:gtdb_phylum=p__Spirochaetota:gtdb_species=s__Treponema_D saccharophilum:heptad=MCP-48H:species=d__Bacteria_p__Spirochaetota_c__Spirochaetia_o__Treponematales_f__Treponemataceae_g__Treponema_D_s__Treponema_D saccharophilum])0.839:0.0756123[&&NHX:Sample_counter=:Type_counter=GTDB--11:capture_class_counter=:capture_domain_counter=:capture_family_counter=:capture_genus_counter=:capture_order_counter=:capture_phylum_counter=:capture_species_counter=:evoltype=D:gtdb_class_counter=c__Spirochaetia--11:gtdb_domain_counter=d__Bacteria--11:gtdb_family_counter=f__Treponemataceae--11:gtdb_genus_counter=g__Treponema_D--11:gtdb_order_counter=o__Treponematales--11:gtdb_phylum_counter=p__Spirochaetota--11:gtdb_species_counter=s__Treponema_D saccharophilum--2||s__Treponema_D sp002373325--1||s__Treponema_D sp016288205--1||s__Treponema_D sp017449265--1||s__Treponema_D sp017476165--1||s__Treponema_D sp017525605--1||s__Treponema_D sp902778325--1||s__Treponema_D sp902803735--1||s__Treponema_D sp905233535--1||s__Treponema_D zioleckii--1:heptad_counter=MCP-48H--11:lbd_counter=:lca=d__Bacteria:lca_tree=g__Treponema_D:name=N858636:ref_name_counter=],(((GB_GCA_016287815.1_protein.faa_JAEEWW010000002.1_36@PF00015_full_PFAM.460.621:0.0369611[&&NHX:Type=GTDB:gtdb_class=c__Spirochaetia:gtdb_domain=d__Bacteria:gtdb_family=f__Treponemataceae:gtdb_genus=g__Treponema_D:gtdb_order=o__Treponematales:gtdb_phylum=p__Spirochaetota:gtdb_species=s__Treponema_D sp016287815:heptad=MCP-48H:species=d__Bacteria_p__Spirochaetota_c__Spirochaetia_o__Treponematales_f__Treponemataceae_g__Treponema_D_s__Treponema_D sp016287815],(GB_GCA_902778325.1_protein.faa_CACYWZ010000016.1_55@PF00015_full_PFAM.461.638:0.0424979[&&NHX:Type=GTDB:gtdb_class=c__Spirochaetia:gtdb_domain=d__Bacteria:gtdb_family=f__Treponemataceae:gtdb_genus=g__Treponema_D:gtdb_order=o__Treponematales:gtdb_phylum=p__Spirochaetota:gtdb_species=s__Treponema_D sp902778325:heptad=MCP-48H:species=d__Bacteria_p__Spirochaetota_c__Spirochaetia_o__Treponematales_f__Treponemataceae_g__Treponema_D_s__Treponema_D sp902778325],RS_GCF_014737315.1_protein.faa_NZ_JPUF01000034.1_19@PF00015_full_PFAM.462.683:0.0362175[&&NHX:Type=GTDB:gtdb_class=c__Spirochaetia:gtdb_domain=d__Bacteria:gtdb_family=f__Treponemataceae:gtdb_genus=g__Treponema_D:gtdb_order=o__Treponematales:gtdb_phylum=p__Spirochaetota:gtdb_species=s__Treponema_D zioleckii:heptad=MCP-48H:species=d__Bacteria_p__Spirochaetota_c__Spirochaetia_o__Treponematales_f__Treponemataceae_g__Treponema_D_s__Treponema_D zioleckii])1:0.168299[&&NHX:Sample_counter=:Type_counter=GTDB--2:capture_class_counter=:capture_domain_counter=:capture_family_counter=:capture_genus_counter=:capture_order_counter=:capture_phylum_counter=:capture_species_counter=:evoltype=D:gtdb_class_counter=c__Spirochaetia--2:gtdb_domain_counter=d__Bacteria--2:gtdb_family_counter=f__Treponemataceae--2:gtdb_genus_counter=g__Treponema_D--2:gtdb_order_counter=o__Treponematales--2:gtdb_phylum_counter=p__Spirochaetota--2:gtdb_species_counter=s__Treponema_D sp902778325--1||s__Treponema_D zioleckii--1:heptad_counter=MCP-48H--2:lbd_counter=:lca=d__Bacteria:lca_tree=g__Treponema_D:name=N858640:ref_name_counter=])0.921:0.0416954[&&NHX:Sample_counter=:Type_counter=GTDB--3:capture_class_counter=:capture_domain_counter=:capture_family_counter=:capture_genus_counter=:capture_order_counter=:capture_phylum_counter=:capture_species_counter=:evoltype=D:gtdb_class_counter=c__Spirochaetia--3:gtdb_domain_counter=d__Bacteria--3:gtdb_family_counter=f__Treponemataceae--3:gtdb_genus_counter=g__Treponema_D--3:gtdb_order_counter=o__Treponematales--3:gtdb_phylum_counter=p__Spirochaetota--3:gtdb_species_counter=s__Treponema_D sp016287815--1||s__Treponema_D sp902778325--1||s__Treponema_D zioleckii--1:heptad_counter=MCP-48H--3:lbd_counter=:lca=d__Bacteria:lca_tree=g__Treponema_D:name=N858641:ref_name_counter=],(GB_GCA_017553635.1_protein.faa_JAFZKN010000014.1_208@PF00015_full_PFAM.462.679:0.0753623[&&NHX:Type=GTDB:gtdb_class=c__Spirochaetia:gtdb_domain=d__Bacteria:gtdb_family=f__Treponemataceae:gtdb_genus=g__Treponema_D:gtdb_order=o__Treponematales:gtdb_phylum=p__Spirochaetota:gtdb_species=s__Treponema_D sp017553635:heptad=MCP-48H:species=d__Bacteria_p__Spirochaetota_c__Spirochaetia_o__Treponematales_f__Treponemataceae_g__Treponema_D_s__Treponema_D sp017553635],GB_GCA_017614655.1_protein.faa_JAGABO010000213.1_8@PF00015_full_PFAM.463.680:0.0640051[&&NHX:Type=GTDB:gtdb_class=c__Spirochaetia:gtdb_domain=d__Bacteria:gtdb_family=f__Treponemataceae:gtdb_genus=g__Treponema_D:gtdb_order=o__Treponematales:gtdb_phylum=p__Spirochaetota:gtdb_species=s__Treponema_D sp017614655:heptad=MCP-48H:species=d__Bacteria_p__Spirochaetota_c__Spirochaetia_o__Treponematales_f__Treponemataceae_g__Treponema_D_s__Treponema_D sp017614655])0.98:0.0449517[&&NHX:Sample_counter=:Type_counter=GTDB--2:capture_class_counter=:capture_domain_counter=:capture_family_counter=:capture_genus_counter=:capture_order_counter=:capture_phylum_counter=:capture_species_counter=:evoltype=D:gtdb_class_counter=c__Spirochaetia--2:gtdb_domain_counter=d__Bacteria--2:gtdb_family_counter=f__Treponemataceae--2:gtdb_genus_counter=g__Treponema_D--2:gtdb_order_counter=o__Treponematales--2:gtdb_phylum_counter=p__Spirochaetota--2:gtdb_species_counter=s__Treponema_D sp017553635--1||s__Treponema_D sp017614655--1:heptad_counter=MCP-48H--2:lbd_counter=:lca=d__Bacteria:lca_tree=g__Treponema_D:name=N858644:ref_name_counter=])0.199:0.0100083[&&NHX:Sample_counter=:Type_counter=GTDB--5:capture_class_counter=:capture_domain_counter=:capture_family_counter=:capture_genus_counter=:capture_order_counter=:capture_phylum_counter=:capture_species_counter=:evoltype=D:gtdb_class_counter=c__Spirochaetia--5:gtdb_domain_counter=d__Bacteria--5:gtdb_family_counter=f__Treponemataceae--5:gtdb_genus_counter=g__Treponema_D--5:gtdb_order_counter=o__Treponematales--5:gtdb_phylum_counter=p__Spirochaetota--5:gtdb_species_counter=s__Treponema_D sp016287815--1||s__Treponema_D sp017553635--1||s__Treponema_D sp017614655--1||s__Treponema_D sp902778325--1||s__Treponema_D zioleckii--1:heptad_counter=MCP-48H--5:lbd_counter=:lca=d__Bacteria:lca_tree=g__Treponema_D:name=N858645:ref_name_counter=],(GB_GCA_017548565.1_protein.faa_JAFYZU010000015.1_1@PF00015_full_PFAM.462.626:0.132222[&&NHX:Type=GTDB:gtdb_class=c__Spirochaetia:gtdb_domain=d__Bacteria:gtdb_family=f__Treponemataceae:gtdb_genus=g__Treponema_D:gtdb_order=o__Treponematales:gtdb_phylum=p__Spirochaetota:gtdb_species=s__Treponema_D sp017548565:heptad=MCP-48H:species=d__Bacteria_p__Spirochaetota_c__Spirochaetia_o__Treponematales_f__Treponemataceae_g__Treponema_D_s__Treponema_D sp017548565],((((GB_GCA_017934745.1_protein.faa_JAGBIY010000051.1_15@PF00015_full_PFAM.458.685:0.0596974[&&NHX:Type=GTDB:gtdb_class=c__Spirochaetia:gtdb_domain=d__Bacteria:gtdb_family=f__Treponemataceae:gtdb_genus=g__Treponema_D:gtdb_order=o__Treponematales:gtdb_phylum=p__Spirochaetota:gtdb_species=s__Treponema_D sp017934745:heptad=MCP-48H:species=d__Bacteria_p__Spirochaetota_c__Spirochaetia_o__Treponematales_f__Treponemataceae_g__Treponema_D_s__Treponema_D sp017934745],(GB_GCA_002373325.1_protein.faa_DFKI01000098.1_23@PF00015_full_PFAM.457.623:0.0482471[&&NHX:Type=GTDB:gtdb_class=c__Spirochaetia:gtdb_domain=d__Bacteria:gtdb_family=f__Treponemataceae:gtdb_genus=g__Treponema_D:gtdb_order=o__Treponematales:gtdb_phylum=p__Spirochaetota:gtdb_species=s__Treponema_D sp002373325:heptad=MCP-48H:species=d__Bacteria_p__Spirochaetota_c__Spirochaetia_o__Treponematales_f__Treponemataceae_g__Treponema_D_s__Treponema_D sp002373325],GB_GCA_002395155.1_protein.faa_DGWD01000029.1_40@PF00015_full_PFAM.371.535:0.112869[&&NHX:Type=GTDB:gtdb_class=c__Spirochaetia:gtdb_domain=d__Bacteria:gtdb_family=f__Treponemataceae:gtdb_genus=g__Treponema_D:gtdb_order=o__Treponematales:gtdb_phylum=p__Spirochaetota:gtdb_species=s__Treponema_D sp002395155:heptad=MCP-48H:species=d__Bacteria_p__Spirochaetota_c__Spirochaetia_o__Treponematales_f__Treponemataceae_g__Treponema_D_s__Treponema_D sp002395155])0.756:0.0209374[&&NHX:Sample_counter=:Type_counter=GTDB--2:capture_class_counter=:capture_domain_counter=:capture_family_counter=:capture_genus_counter=:capture_order_counter=:capture_phylum_counter=:capture_species_counter=:evoltype=D:gtdb_class_counter=c__Spirochaetia--2:gtdb_domain_counter=d__Bacteria--2:gtdb_family_counter=f__Treponemataceae--2:gtdb_genus_counter=g__Treponema_D--2:gtdb_order_counter=o__Treponematales--2:gtdb_phylum_counter=p__Spirochaetota--2:gtdb_species_counter=s__Treponema_D sp002373325--1||s__Treponema_D sp002395155--1:heptad_counter=MCP-48H--2:lbd_counter=:lca=d__Bacteria:lca_tree=g__Treponema_D:name=N858650:ref_name_counter=])0.334:0.0085412[&&NHX:Sample_counter=:Type_counter=GTDB--3:capture_class_counter=:capture_domain_counter=:capture_family_counter=:capture_genus_counter=:capture_order_counter=:capture_phylum_counter=:capture_species_counter=:evoltype=D:gtdb_class_counter=c__Spirochaetia--3:gtdb_domain_counter=d__Bacteria--3:gtdb_family_counter=f__Treponemataceae--3:gtdb_genus_counter=g__Treponema_D--3:gtdb_order_counter=o__Treponematales--3:gtdb_phylum_counter=p__Spirochaetota--3:gtdb_species_counter=s__Treponema_D sp002373325--1||s__Treponema_D sp002395155--1||s__Treponema_D sp017934745--1:heptad_counter=MCP-48H--3:lbd_counter=:lca=d__Bacteria:lca_tree=g__Treponema_D:name=N858651:ref_name_counter=],GB_GCA_017484285.1_protein.faa_JAFUTH010000012.1_48@PF00015_full_PFAM.461.630:0.0487[&&NHX:Type=GTDB:gtdb_class=c__Spirochaetia:gtdb_domain=d__Bacteria:gtdb_family=f__Treponemataceae:gtdb_genus=g__Treponema_D:gtdb_order=o__Treponematales:gtdb_phylum=p__Spirochaetota:gtdb_species=s__Treponema_D sp017484285:heptad=MCP-48H:species=d__Bacteria_p__Spirochaetota_c__Spirochaetia_o__Treponematales_f__Treponemataceae_g__Treponema_D_s__Treponema_D sp017484285])0.563:0.018228[&&NHX:Sample_counter=:Type_counter=GTDB--4:capture_class_counter=:capture_domain_counter=:capture_family_counter=:capture_genus_counter=:capture_order_counter=:capture_phylum_counter=:capture_species_counter=:evoltype=D:gtdb_class_counter=c__Spirochaetia--4:gtdb_domain_counter=d__Bacteria--4:gtdb_family_counter=f__Treponemataceae--4:gtdb_genus_counter=g__Treponema_D--4:gtdb_order_counter=o__Treponematales--4:gtdb_phylum_counter=p__Spirochaetota--4:gtdb_species_counter=s__Treponema_D sp002373325--1||s__Treponema_D sp002395155--1||s__Treponema_D sp017484285--1||s__Treponema_D sp017934745--1:heptad_counter=MCP-48H--4:lbd_counter=:lca=d__Bacteria:lca_tree=g__Treponema_D:name=N858653:ref_name_counter=],GB_GCA_016282455.1_protein.faa_JAEEKM010000011.1_3@PF00015_full_PFAM.108.268:0.0935533[&&NHX:Type=GTDB:gtdb_class=c__Spirochaetia:gtdb_domain=d__Bacteria:gtdb_family=f__Treponemataceae:gtdb_genus=g__Treponema_D:gtdb_order=o__Treponematales:gtdb_phylum=p__Spirochaetota:gtdb_species=s__Treponema_D sp016282455:heptad=MCP-48H:species=d__Bacteria_p__Spirochaetota_c__Spirochaetia_o__Treponematales_f__Treponemataceae_g__Treponema_D_s__Treponema_D sp016282455])0.688:0.0132184[&&NHX:Sample_counter=:Type_counter=GTDB--5:capture_class_counter=:capture_domain_counter=:capture_family_counter=:capture_genus_counter=:capture_order_counter=:capture_phylum_counter=:capture_species_counter=:evoltype=D:gtdb_class_counter=c__Spirochaetia--5:gtdb_domain_counter=d__Bacteria--5:gtdb_family_counter=f__Treponemataceae--5:gtdb_genus_counter=g__Treponema_D--5:gtdb_order_counter=o__Treponematales--5:gtdb_phylum_counter=p__Spirochaetota--5:gtdb_species_counter=s__Treponema_D sp002373325--1||s__Treponema_D sp002395155--1||s__Treponema_D sp016282455--1||s__Treponema_D sp017484285--1||s__Treponema_D sp017934745--1:heptad_counter=MCP-48H--5:lbd_counter=:lca=d__Bacteria:lca_tree=g__Treponema_D:name=N858655:ref_name_counter=],GB_GCA_017525605.1_protein.faa_JAFXSM010000042.1_50@PF00015_full_PFAM.464.631:0.092695[&&NHX:Type=GTDB:gtdb_class=c__Spirochaetia:gtdb_domain=d__Bacteria:gtdb_family=f__Treponemataceae:gtdb_genus=g__Treponema_D:gtdb_order=o__Treponematales:gtdb_phylum=p__Spirochaetota:gtdb_species=s__Treponema_D sp017525605:heptad=MCP-48H:species=d__Bacteria_p__Spirochaetota_c__Spirochaetia_o__Treponematales_f__Treponemataceae_g__Treponema_D_s__Treponema_D sp017525605])0.798:0.0159982[&&NHX:Sample_counter=:Type_counter=GTDB--6:capture_class_counter=:capture_domain_counter=:capture_family_counter=:capture_genus_counter=:capture_order_counter=:capture_phylum_counter=:capture_species_counter=:evoltype=D:gtdb_class_counter=c__Spirochaetia--6:gtdb_domain_counter=d__Bacteria--6:gtdb_family_counter=f__Treponemataceae--6:gtdb_genus_counter=g__Treponema_D--6:gtdb_order_counter=o__Treponematales--6:gtdb_phylum_counter=p__Spirochaetota--6:gtdb_species_counter=s__Treponema_D sp002373325--1||s__Treponema_D sp002395155--1||s__Treponema_D sp016282455--1||s__Treponema_D sp017484285--1||s__Treponema_D sp017525605--1||s__Treponema_D sp017934745--1:heptad_counter=MCP-48H--6:lbd_counter=:lca=d__Bacteria:lca_tree=g__Treponema_D:name=N858657:ref_name_counter=])0.724:0.00481351[&&NHX:Sample_counter=:Type_counter=GTDB--7:capture_class_counter=:capture_domain_counter=:capture_family_counter=:capture_genus_counter=:capture_order_counter=:capture_phylum_counter=:capture_species_counter=:evoltype=D:gtdb_class_counter=c__Spirochaetia--7:gtdb_domain_counter=d__Bacteria--7:gtdb_family_counter=f__Treponemataceae--7:gtdb_genus_counter=g__Treponema_D--7:gtdb_order_counter=o__Treponematales--7:gtdb_phylum_counter=p__Spirochaetota--7:gtdb_species_counter=s__Treponema_D sp002373325--1||s__Treponema_D sp002395155--1||s__Treponema_D sp016282455--1||s__Treponema_D sp017484285--1||s__Treponema_D sp017525605--1||s__Treponema_D sp017548565--1||s__Treponema_D sp017934745--1:heptad_counter=MCP-48H--7:lbd_counter=:lca=d__Bacteria:lca_tree=g__Treponema_D:name=N858658:ref_name_counter=])0.962:0.0361498[&&NHX:Sample_counter=:Type_counter=GTDB--12:capture_class_counter=:capture_domain_counter=:capture_family_counter=:capture_genus_counter=:capture_order_counter=:capture_phylum_counter=:capture_species_counter=:evoltype=D:gtdb_class_counter=c__Spirochaetia--12:gtdb_domain_counter=d__Bacteria--12:gtdb_family_counter=f__Treponemataceae--12:gtdb_genus_counter=g__Treponema_D--12:gtdb_order_counter=o__Treponematales--12:gtdb_phylum_counter=p__Spirochaetota--12:gtdb_species_counter=s__Treponema_D sp002373325--1||s__Treponema_D sp002395155--1||s__Treponema_D sp016282455--1||s__Treponema_D sp016287815--1||s__Treponema_D sp017484285--1||s__Treponema_D sp017525605--1||s__Treponema_D sp017548565--1||s__Treponema_D sp017553635--1||s__Treponema_D sp017614655--1||s__Treponema_D sp017934745--1||s__Treponema_D sp902778325--1||s__Treponema_D zioleckii--1:heptad_counter=MCP-48H--12:lbd_counter=:lca=d__Bacteria:lca_tree=g__Treponema_D:name=N858659:ref_name_counter=])0.665:0.0181358[&&NHX:Sample_counter=:Type_counter=GTDB--23:capture_class_counter=:capture_domain_counter=:capture_family_counter=:capture_genus_counter=:capture_order_counter=:capture_phylum_counter=:capture_species_counter=:evoltype=D:gtdb_class_counter=c__Spirochaetia--23:gtdb_domain_counter=d__Bacteria--23:gtdb_family_counter=f__Treponemataceae--23:gtdb_genus_counter=g__Treponema_D--23:gtdb_order_counter=o__Treponematales--23:gtdb_phylum_counter=p__Spirochaetota--23:gtdb_species_counter=s__Treponema_D saccharophilum--2||s__Treponema_D sp002373325--2||s__Treponema_D sp002395155--1||s__Treponema_D sp016282455--1||s__Treponema_D sp016287815--1||s__Treponema_D sp016288205--1||s__Treponema_D sp017449265--1||s__Treponema_D sp017476165--1||s__Treponema_D sp017484285--1||s__Treponema_D sp017525605--2||s__Treponema_D sp017548565--1||s__Treponema_D sp017553635--1||s__Treponema_D sp017614655--1||s__Treponema_D sp017934745--1||s__Treponema_D sp902778325--2||s__Treponema_D sp902803735--1||s__Treponema_D sp905233535--1||s__Treponema_D zioleckii--2:heptad_counter=MCP-48H--23:lbd_counter=:lca=d__Bacteria:lca_tree=g__Treponema_D:name=N858660:ref_name_counter=],((GB_GCA_002393865.1_protein.faa_DGUD01000018.1_1@PF00015_full_PFAM.465.677:0.0853214[&&NHX:Type=GTDB:gtdb_class=c__Spirochaetia:gtdb_domain=d__Bacteria:gtdb_family=f__Treponemataceae:gtdb_genus=g__Treponema_D:gtdb_order=o__Treponematales:gtdb_phylum=p__Spirochaetota:gtdb_species=s__Treponema_D sp002393865:heptad=MCP-48H:species=d__Bacteria_p__Spirochaetota_c__Spirochaetia_o__Treponematales_f__Treponemataceae_g__Treponema_D_s__Treponema_D sp002393865],(((GB_GCA_016288205.1_protein.faa_JAEEYO010000015.1_162@PF00015_full_PFAM.466.630:0.106728[&&NHX:Type=GTDB:gtdb_class=c__Spirochaetia:gtdb_domain=d__Bacteria:gtdb_family=f__Treponemataceae:gtdb_genus=g__Treponema_D:gtdb_order=o__Treponematales:gtdb_phylum=p__Spirochaetota:gtdb_species=s__Treponema_D sp016288205:heptad=MCP-48H:species=d__Bacteria_p__Spirochaetota_c__Spirochaetia_o__Treponematales_f__Treponemataceae_g__Treponema_D_s__Treponema_D sp016288205],GB_GCA_002392275.1_protein.faa_DGGQ01000107.1_55@PF00015_full_PFAM.461.623:0.0742793[&&NHX:Type=GTDB:gtdb_class=c__Spirochaetia:gtdb_domain=d__Bacteria:gtdb_family=f__Treponemataceae:gtdb_genus=g__Treponema_D:gtdb_order=o__Treponematales:gtdb_phylum=p__Spirochaetota:gtdb_species=s__Treponema_D sp002392275:heptad=MCP-48H:species=d__Bacteria_p__Spirochaetota_c__Spirochaetia_o__Treponematales_f__Treponemataceae_g__Treponema_D_s__Treponema_D sp002392275])0.337:0.0198653[&&NHX:Sample_counter=:Type_counter=GTDB--2:capture_class_counter=:capture_domain_counter=:capture_family_counter=:capture_genus_counter=:capture_order_counter=:capture_phylum_counter=:capture_species_counter=:evoltype=D:gtdb_class_counter=c__Spirochaetia--2:gtdb_domain_counter=d__Bacteria--2:gtdb_family_counter=f__Treponemataceae--2:gtdb_genus_counter=g__Treponema_D--2:gtdb_order_counter=o__Treponematales--2:gtdb_phylum_counter=p__Spirochaetota--2:gtdb_species_counter=s__Treponema_D sp002392275--1||s__Treponema_D sp016288205--1:heptad_counter=MCP-48H--2:lbd_counter=:lca=d__Bacteria:lca_tree=g__Treponema_D:name=N858664:ref_name_counter=],GB_GCA_017616165.1_protein.faa_JAFZYR010000003.1_30@PF00015_full_PFAM.465.626:0.118081[&&NHX:Type=GTDB:gtdb_class=c__Spirochaetia:gtdb_domain=d__Bacteria:gtdb_family=f__Treponemataceae:gtdb_genus=g__Treponema_D:gtdb_order=o__Treponematales:gtdb_phylum=p__Spirochaetota:gtdb_species=s__Treponema_D sp017616165:heptad=MCP-48H:species=d__Bacteria_p__Spirochaetota_c__Spirochaetia_o__Treponematales_f__Treponemataceae_g__Treponema_D_s__Treponema_D sp017616165])0.825:0.024464[&&NHX:Sample_counter=:Type_counter=GTDB--3:capture_class_counter=:capture_domain_counter=:capture_family_counter=:capture_genus_counter=:capture_order_counter=:capture_phylum_counter=:capture_species_counter=:evoltype=D:gtdb_class_counter=c__Spirochaetia--3:gtdb_domain_counter=d__Bacteria--3:gtdb_family_counter=f__Treponemataceae--3:gtdb_genus_counter=g__Treponema_D--3:gtdb_order_counter=o__Treponematales--3:gtdb_phylum_counter=p__Spirochaetota--3:gtdb_species_counter=s__Treponema_D sp002392275--1||s__Treponema_D sp016288205--1||s__Treponema_D sp017616165--1:heptad_counter=MCP-48H--3:lbd_counter=:lca=d__Bacteria:lca_tree=g__Treponema_D:name=N858666:ref_name_counter=],(GB_GCA_017470605.1_protein.faa_JAFUYH010000005.1_1@PF00015_full_PFAM.455.625:5e-09[&&NHX:Type=GTDB:gtdb_class=c__Spirochaetia:gtdb_domain=d__Bacteria:gtdb_family=f__Treponemataceae:gtdb_genus=g__Treponema_D:gtdb_order=o__Treponematales:gtdb_phylum=p__Spirochaetota:gtdb_species=s__Treponema_D sp017470605:heptad=MCP-48H:species=d__Bacteria_p__Spirochaetota_c__Spirochaetia_o__Treponematales_f__Treponemataceae_g__Treponema_D_s__Treponema_D sp017470605],GB_GCA_017940255.1_protein.faa_JAGAZB010000012.1_30@PF00015_full_PFAM.453.671:5e-09[&&NHX:Type=GTDB:gtdb_class=c__Spirochaetia:gtdb_domain=d__Bacteria:gtdb_family=f__Treponemataceae:gtdb_genus=g__Treponema_D:gtdb_order=o__Treponematales:gtdb_phylum=p__Spirochaetota:gtdb_species=s__Treponema_D sp017940255:heptad=MCP-48H:species=d__Bacteria_p__Spirochaetota_c__Spirochaetia_o__Treponematales_f__Treponemataceae_g__Treponema_D_s__Treponema_D sp017940255])0.977:0.0530825[&&NHX:Sample_counter=:Type_counter=GTDB--2:capture_class_counter=:capture_domain_counter=:capture_family_counter=:capture_genus_counter=:capture_order_counter=:capture_phylum_counter=:capture_species_counter=:evoltype=D:gtdb_class_counter=c__Spirochaetia--2:gtdb_domain_counter=d__Bacteria--2:gtdb_family_counter=f__Treponemataceae--2:gtdb_genus_counter=g__Treponema_D--2:gtdb_order_counter=o__Treponematales--2:gtdb_phylum_counter=p__Spirochaetota--2:gtdb_species_counter=s__Treponema_D sp017470605--1||s__Treponema_D sp017940255--1:heptad_counter=MCP-48H--2:lbd_counter=:lca=d__Bacteria:lca_tree=g__Treponema_D:name=N858669:ref_name_counter=])0.453:0.0225376[&&NHX:Sample_counter=:Type_counter=GTDB--5:capture_class_counter=:capture_domain_counter=:capture_family_counter=:capture_genus_counter=:capture_order_counter=:capture_phylum_counter=:capture_species_counter=:evoltype=D:gtdb_class_counter=c__Spirochaetia--5:gtdb_domain_counter=d__Bacteria--5:gtdb_family_counter=f__Treponemataceae--5:gtdb_genus_counter=g__Treponema_D--5:gtdb_order_counter=o__Treponematales--5:gtdb_phylum_counter=p__Spirochaetota--5:gtdb_species_counter=s__Treponema_D sp002392275--1||s__Treponema_D sp016288205--1||s__Treponema_D sp017470605--1||s__Treponema_D sp017616165--1||s__Treponema_D sp017940255--1:heptad_counter=MCP-48H--5:lbd_counter=:lca=d__Bacteria:lca_tree=g__Treponema_D:name=N858670:ref_name_counter=])0.967:0.0404783[&&NHX:Sample_counter=:Type_counter=GTDB--6:capture_class_counter=:capture_domain_counter=:capture_family_counter=:capture_genus_counter=:capture_order_counter=:capture_phylum_counter=:capture_species_counter=:evoltype=D:gtdb_class_counter=c__Spirochaetia--6:gtdb_domain_counter=d__Bacteria--6:gtdb_family_counter=f__Treponemataceae--6:gtdb_genus_counter=g__Treponema_D--6:gtdb_order_counter=o__Treponematales--6:gtdb_phylum_counter=p__Spirochaetota--6:gtdb_species_counter=s__Treponema_D sp002392275--1||s__Treponema_D sp002393865--1||s__Treponema_D sp016288205--1||s__Treponema_D sp017470605--1||s__Treponema_D sp017616165--1||s__Treponema_D sp017940255--1:heptad_counter=MCP-48H--6:lbd_counter=:lca=d__Bacteria:lca_tree=g__Treponema_D:name=N858671:ref_name_counter=],(GB_GCA_017469785.1_protein.faa_JAFUFU010000050.1_2@PF00015_full_PFAM.451.681:0.00890252[&&NHX:Type=GTDB:gtdb_class=c__Spirochaetia:gtdb_domain=d__Bacteria:gtdb_family=f__Treponemataceae:gtdb_genus=g__Treponema_D:gtdb_order=o__Treponematales:gtdb_phylum=p__Spirochaetota:gtdb_species=s__Treponema_D sp017469785:heptad=MCP-48H:species=d__Bacteria_p__Spirochaetota_c__Spirochaetia_o__Treponematales_f__Treponemataceae_g__Treponema_D_s__Treponema_D sp017469785],GB_GCA_017468745.1_protein.faa_JAFUHS010000169.1_6@PF00015_full_PFAM.458.680:0.0403688[&&NHX:Type=GTDB:gtdb_class=c__Spirochaetia:gtdb_domain=d__Bacteria:gtdb_family=f__Treponemataceae:gtdb_genus=g__Treponema_D:gtdb_order=o__Treponematales:gtdb_phylum=p__Spirochaetota:gtdb_species=s__Treponema_D sp017468745:heptad=MCP-48H:species=d__Bacteria_p__Spirochaetota_c__Spirochaetia_o__Treponematales_f__Treponemataceae_g__Treponema_D_s__Treponema_D sp017468745])0.993:0.0545219[&&NHX:Sample_counter=:Type_counter=GTDB--2:capture_class_counter=:capture_domain_counter=:capture_family_counter=:capture_genus_counter=:capture_order_counter=:capture_phylum_counter=:capture_species_counter=:evoltype=D:gtdb_class_counter=c__Spirochaetia--2:gtdb_domain_counter=d__Bacteria--2:gtdb_family_counter=f__Treponemataceae--2:gtdb_genus_counter=g__Treponema_D--2:gtdb_order_counter=o__Treponematales--2:gtdb_phylum_counter=p__Spirochaetota--2:gtdb_species_counter=s__Treponema_D sp017468745--1||s__Treponema_D sp017469785--1:heptad_counter=MCP-48H--2:lbd_counter=:lca=d__Bacteria:lca_tree=g__Treponema_D:name=N858674:ref_name_counter=])0.072:0.00650858[&&NHX:Sample_counter=:Type_counter=GTDB--8:capture_class_counter=:capture_domain_counter=:capture_family_counter=:capture_genus_counter=:capture_order_counter=:capture_phylum_counter=:capture_species_counter=:evoltype=D:gtdb_class_counter=c__Spirochaetia--8:gtdb_domain_counter=d__Bacteria--8:gtdb_family_counter=f__Treponemataceae--8:gtdb_genus_counter=g__Treponema_D--8:gtdb_order_counter=o__Treponematales--8:gtdb_phylum_counter=p__Spirochaetota--8:gtdb_species_counter=s__Treponema_D sp002392275--1||s__Treponema_D sp002393865--1||s__Treponema_D sp016288205--1||s__Treponema_D sp017468745--1||s__Treponema_D sp017469785--1||s__Treponema_D sp017470605--1||s__Treponema_D sp017616165--1||s__Treponema_D sp017940255--1:heptad_counter=MCP-48H--8:lbd_counter=:lca=d__Bacteria:lca_tree=g__Treponema_D:name=N858675:ref_name_counter=])0.994:0.117741[&&NHX:Sample_counter=:Type_counter=GTDB--31:capture_class_counter=:capture_domain_counter=:capture_family_counter=:capture_genus_counter=:capture_order_counter=:capture_phylum_counter=:capture_species_counter=:evoltype=D:gtdb_class_counter=c__Spirochaetia--31:gtdb_domain_counter=d__Bacteria--31:gtdb_family_counter=f__Treponemataceae--31:gtdb_genus_counter=g__Treponema_D--31:gtdb_order_counter=o__Treponematales--31:gtdb_phylum_counter=p__Spirochaetota--31:gtdb_species_counter=s__Treponema_D saccharophilum--2||s__Treponema_D sp002373325--2||s__Treponema_D sp002392275--1||s__Treponema_D sp002393865--1||s__Treponema_D sp002395155--1||s__Treponema_D sp016282455--1||s__Treponema_D sp016287815--1||s__Treponema_D sp016288205--2||s__Treponema_D sp017449265--1||s__Treponema_D sp017468745--1||s__Treponema_D sp017469785--1||s__Treponema_D sp017470605--1||s__Treponema_D sp017476165--1||s__Treponema_D sp017484285--1||s__Treponema_D sp017525605--2||s__Treponema_D sp017548565--1||s__Treponema_D sp017553635--1||s__Treponema_D sp017614655--1||s__Treponema_D sp017616165--1||s__Treponema_D sp017934745--1||s__Treponema_D sp017940255--1||s__Treponema_D sp902778325--2||s__Treponema_D sp902803735--1||s__Treponema_D sp905233535--1||s__Treponema_D zioleckii--2:heptad_counter=MCP-48H--31:lbd_counter=:lca=d__Bacteria:lca_tree=g__Treponema_D:name=N858676:ref_name_counter=],((GB_GCA_014804005.1_protein.faa_JAAVAP010000026.1_53@PF00015_full_PFAM.458.642:0.111069,(GB_GCA_902783245.1_protein.faa_CACZQF010000036.1_5@PF00015_full_PFAM.459.678:0.196199[&&NHX:Type=GTDB:gtdb_class=c__Spirochaetia:gtdb_domain=d__Bacteria:gtdb_family=f__Treponemataceae:gtdb_genus=g__Treponema_D:gtdb_order=o__Treponematales:gtdb_phylum=p__Spirochaetota:gtdb_species=s__Treponema_D sp902783245:heptad=MCP-48H:species=d__Bacteria_p__Spirochaetota_c__Spirochaetia_o__Treponematales_f__Treponemataceae_g__Treponema_D_s__Treponema_D sp902783245],GB_GCA_017540815.1_protein.faa_JAFYAI010000132.1_14@PF00015_full_PFAM.458.667:0.285616[&&NHX:Type=GTDB:gtdb_class=c__GWE2-31-10:gtdb_domain=d__Bacteria:gtdb_family=f__GWE2-31-10:gtdb_genus=g__RGIG6909:gtdb_order=o__GWE2-31-10:gtdb_phylum=p__Spirochaetota:gtdb_species=s__RGIG6909 sp017540815:heptad=MCP-48H:species=d__Bacteria_p__Spirochaetota_c__GWE2-31-10_o__GWE2-31-10_f__GWE2-31-10_g__RGIG6909_s__RGIG6909 sp017540815])0.918:0.0823931[&&NHX:Sample_counter=:Type_counter=GTDB--2:capture_class_counter=:capture_domain_counter=:capture_family_counter=:capture_genus_counter=:capture_order_counter=:capture_phylum_counter=:capture_species_counter=:evoltype=D:gtdb_class_counter=c__GWE2-31-10--1||c__Spirochaetia--1:gtdb_domain_counter=d__Bacteria--2:gtdb_family_counter=f__GWE2-31-10--1||f__Treponemataceae--1:gtdb_genus_counter=g__RGIG6909--1||g__Treponema_D--1:gtdb_order_counter=o__GWE2-31-10--1||o__Treponematales--1:gtdb_phylum_counter=p__Spirochaetota--2:gtdb_species_counter=s__RGIG6909 sp017540815--1||s__Treponema_D sp902783245--1:heptad_counter=MCP-48H--2:lbd_counter=:lca=d__Bacteria:lca_tree=p__Spirochaetota:name=N858680:ref_name_counter=])0.712:0.0371866[&&NHX:Sample_counter=:Type_counter=GTDB--2:capture_class_counter=:capture_domain_counter=:capture_family_counter=:capture_genus_counter=:capture_order_counter=:capture_phylum_counter=:capture_species_counter=:gtdb_class_counter=c__GWE2-31-10--1||c__Spirochaetia--1:gtdb_domain_counter=d__Bacteria--2:gtdb_family_counter=f__GWE2-31-10--1||f__Treponemataceae--1:gtdb_genus_counter=g__RGIG6909--1||g__Treponema_D--1:gtdb_order_counter=o__GWE2-31-10--1||o__Treponematales--1:gtdb_phylum_counter=p__Spirochaetota--2:gtdb_species_counter=s__RGIG6909 sp017540815--1||s__Treponema_D sp902783245--1:heptad_counter=MCP-48H--2:lbd_counter=:lca_tree=p__Spirochaetota:name=N858681:ref_name_counter=],((((GB_GCA_017395545.1_protein.faa_JAFPUF010000064.1_42@PF00015_full_PFAM.464.662:0.109252[&&NHX:Type=GTDB:gtdb_class=c__Spirochaetia:gtdb_domain=d__Bacteria:gtdb_family=f__Treponemataceae:gtdb_genus=g__Treponema_D:gtdb_order=o__Treponematales:gtdb_phylum=p__Spirochaetota:gtdb_species=s__Treponema_D sp017395545:heptad=MCP-48H:species=d__Bacteria_p__Spirochaetota_c__Spirochaetia_o__Treponematales_f__Treponemataceae_g__Treponema_D_s__Treponema_D sp017395545],((GB_GCA_017484285.1_protein.faa_JAFUTH010000001.1_118@PF00015_full_PFAM.460.671:0.069698[&&NHX:Type=GTDB:gtdb_class=c__Spirochaetia:gtdb_domain=d__Bacteria:gtdb_family=f__Treponemataceae:gtdb_genus=g__Treponema_D:gtdb_order=o__Treponematales:gtdb_phylum=p__Spirochaetota:gtdb_species=s__Treponema_D sp017484285:heptad=MCP-48H:species=d__Bacteria_p__Spirochaetota_c__Spirochaetia_o__Treponematales_f__Treponemataceae_g__Treponema_D_s__Treponema_D sp017484285],(((GB_GCA_902766345.1_protein.faa_CACXDK010000319.1_4@PF00015_full_PFAM.462.643:0.0164116[&&NHX:Type=GTDB:gtdb_class=c__Spirochaetia:gtdb_domain=d__Bacteria:gtdb_family=f__Treponemataceae:gtdb_genus=g__Treponema_D:gtdb_order=o__Treponematales:gtdb_phylum=p__Spirochaetota:gtdb_species=s__Treponema_D sp902766345:heptad=MCP-48H:species=d__Bacteria_p__Spirochaetota_c__Spirochaetia_o__Treponematales_f__Treponemataceae_g__Treponema_D_s__Treponema_D sp902766345],GB_GCA_017476165.1_protein.faa_JAFVDR010000122.1_10@PF00015_full_PFAM.452.661:0.0621315[&&NHX:Type=GTDB:gtdb_class=c__Spirochaetia:gtdb_domain=d__Bacteria:gtdb_family=f__Treponemataceae:gtdb_genus=g__Treponema_D:gtdb_order=o__Treponematales:gtdb_phylum=p__Spirochaetota:gtdb_species=s__Treponema_D sp017476165:heptad=MCP-48H:species=d__Bacteria_p__Spirochaetota_c__Spirochaetia_o__Treponematales_f__Treponemataceae_g__Treponema_D_s__Treponema_D sp017476165])0.958:0.0405788[&&NHX:Sample_counter=:Type_counter=GTDB--2:capture_class_counter=:capture_domain_counter=:capture_family_counter=:capture_genus_counter=:capture_order_counter=:capture_phylum_counter=:capture_species_counter=:evoltype=D:gtdb_class_counter=c__Spirochaetia--2:gtdb_domain_counter=d__Bacteria--2:gtdb_family_counter=f__Treponemataceae--2:gtdb_genus_counter=g__Treponema_D--2:gtdb_order_counter=o__Treponematales--2:gtdb_phylum_counter=p__Spirochaetota--2:gtdb_species_counter=s__Treponema_D sp017476165--1||s__Treponema_D sp902766345--1:heptad_counter=MCP-48H--2:lbd_counter=:lca=d__Bacteria:lca_tree=g__Treponema_D:name=N858686:ref_name_counter=],(GB_GCA_902797055.1_protein.faa_CADBRT010000132.1_1@PF00015_full_PFAM.461.666:0.0949621[&&NHX:Type=GTDB:gtdb_class=c__Spirochaetia:gtdb_domain=d__Bacteria:gtdb_family=f__Treponemataceae:gtdb_genus=g__Treponema_D:gtdb_order=o__Treponematales:gtdb_phylum=p__Spirochaetota:gtdb_species=s__Treponema_D sp902797055:heptad=MCP-48H:species=d__Bacteria_p__Spirochaetota_c__Spirochaetia_o__Treponematales_f__Treponemataceae_g__Treponema_D_s__Treponema_D sp902797055],(GB_GCA_017534445.1_protein.faa_JAFXWC010000015.1_37@PF00015_full_PFAM.455.674:0.0250698[&&NHX:Type=GTDB:gtdb_class=c__Spirochaetia:gtdb_domain=d__Bacteria:gtdb_family=f__Treponemataceae:gtdb_genus=g__Treponema_D:gtdb_order=o__Treponematales:gtdb_phylum=p__Spirochaetota:gtdb_species=s__Treponema_D sp017534445:heptad=MCP-48H:species=d__Bacteria_p__Spirochaetota_c__Spirochaetia_o__Treponematales_f__Treponemataceae_g__Treponema_D_s__Treponema_D sp017534445],(GB_GCA_017614295.1_protein.faa_JAGACC010000357.1_2@PF00015_full_PFAM.450.678:0.00575141[&&NHX:Type=GTDB:gtdb_class=c__Spirochaetia:gtdb_domain=d__Bacteria:gtdb_family=f__Treponemataceae:gtdb_genus=g__Treponema_D:gtdb_order=o__Treponematales:gtdb_phylum=p__Spirochaetota:gtdb_species=s__Treponema_D sp017614295:heptad=MCP-48H:species=d__Bacteria_p__Spirochaetota_c__Spirochaetia_o__Treponematales_f__Treponemataceae_g__Treponema_D_s__Treponema_D sp017614295],((GB_GCA_002373205.1_protein.faa_DFJV01000049.1_29@PF00015_full_PFAM.448.675:0[&&NHX:Type=GTDB:gtdb_class=c__Spirochaetia:gtdb_domain=d__Bacteria:gtdb_family=f__Treponemataceae:gtdb_genus=g__Treponema_D:gtdb_order=o__Treponematales:gtdb_phylum=p__Spirochaetota:gtdb_species=s__Treponema_D sp002373205:heptad=MCP-48H:species=d__Bacteria_p__Spirochaetota_c__Spirochaetia_o__Treponematales_f__Treponemataceae_g__Treponema_D_s__Treponema_D sp002373205],GB_GCA_002448445.1_protein.faa_DJYC01000035.1_12@PF00015_full_PFAM.448.675:0[&&NHX:Type=GTDB:gtdb_class=c__Spirochaetia:gtdb_domain=d__Bacteria:gtdb_family=f__Treponemataceae:gtdb_genus=g__Treponema_D:gtdb_order=o__Treponematales:gtdb_phylum=p__Spirochaetota:gtdb_species=s__Treponema_D sp002448445:heptad=MCP-48H:species=d__Bacteria_p__Spirochaetota_c__Spirochaetia_o__Treponematales_f__Treponemataceae_g__Treponema_D_s__Treponema_D sp002448445]):0.00804534[&&NHX:Sample_counter=:Type_counter=GTDB--2:capture_class_counter=:capture_domain_counter=:capture_family_counter=:capture_genus_counter=:capture_order_counter=:capture_phylum_counter=:capture_species_counter=:evoltype=D:gtdb_class_counter=c__Spirochaetia--2:gtdb_domain_counter=d__Bacteria--2:gtdb_family_counter=f__Treponemataceae--2:gtdb_genus_counter=g__Treponema_D--2:gtdb_order_counter=o__Treponematales--2:gtdb_phylum_counter=p__Spirochaetota--2:gtdb_species_counter=s__Treponema_D sp002373205--1||s__Treponema_D sp002448445--1:heptad_counter=MCP-48H--2:lbd_counter=:lca=d__Bacteria:lca_tree=g__Treponema_D:name=N858692:ref_name_counter=],GB_GCA_017961705.1_protein.faa_JAGCWT010000153.1_32@PF00015_full_PFAM.451.672:0.0207155[&&NHX:Type=GTDB:gtdb_class=c__Spirochaetia:gtdb_domain=d__Bacteria:gtdb_family=f__Treponemataceae:gtdb_genus=g__Treponema_D:gtdb_order=o__Treponematales:gtdb_phylum=p__Spirochaetota:gtdb_species=s__Treponema_D sp017961705:heptad=MCP-48H:species=d__Bacteria_p__Spirochaetota_c__Spirochaetia_o__Treponematales_f__Treponemataceae_g__Treponema_D_s__Treponema_D sp017961705])0.825:0.00691931[&&NHX:Sample_counter=:Type_counter=GTDB--3:capture_class_counter=:capture_domain_counter=:capture_family_counter=:capture_genus_counter=:capture_order_counter=:capture_phylum_counter=:capture_species_counter=:evoltype=D:gtdb_class_counter=c__Spirochaetia--3:gtdb_domain_counter=d__Bacteria--3:gtdb_family_counter=f__Treponemataceae--3:gtdb_genus_counter=g__Treponema_D--3:gtdb_order_counter=o__Treponematales--3:gtdb_phylum_counter=p__Spirochaetota--3:gtdb_species_counter=s__Treponema_D sp002373205--1||s__Treponema_D sp002448445--1||s__Treponema_D sp017961705--1:heptad_counter=MCP-48H--3:lbd_counter=:lca=d__Bacteria:lca_tree=g__Treponema_D:name=N858694:ref_name_counter=])0.895:0.0260339[&&NHX:Sample_counter=:Type_counter=GTDB--4:capture_class_counter=:capture_domain_counter=:capture_family_counter=:capture_genus_counter=:capture_order_counter=:capture_phylum_counter=:capture_species_counter=:evoltype=D:gtdb_class_counter=c__Spirochaetia--4:gtdb_domain_counter=d__Bacteria--4:gtdb_family_counter=f__Treponemataceae--4:gtdb_genus_counter=g__Treponema_D--4:gtdb_order_counter=o__Treponematales--4:gtdb_phylum_counter=p__Spirochaetota--4:gtdb_species_counter=s__Treponema_D sp002373205--1||s__Treponema_D sp002448445--1||s__Treponema_D sp017614295--1||s__Treponema_D sp017961705--1:heptad_counter=MCP-48H--4:lbd_counter=:lca=d__Bacteria:lca_tree=g__Treponema_D:name=N858695:ref_name_counter=])1:0.213459[&&NHX:Sample_counter=:Type_counter=GTDB--5:capture_class_counter=:capture_domain_counter=:capture_family_counter=:capture_genus_counter=:capture_order_counter=:capture_phylum_counter=:capture_species_counter=:evoltype=D:gtdb_class_counter=c__Spirochaetia--5:gtdb_domain_counter=d__Bacteria--5:gtdb_family_counter=f__Treponemataceae--5:gtdb_genus_counter=g__Treponema_D--5:gtdb_order_counter=o__Treponematales--5:gtdb_phylum_counter=p__Spirochaetota--5:gtdb_species_counter=s__Treponema_D sp002373205--1||s__Treponema_D sp002448445--1||s__Treponema_D sp017534445--1||s__Treponema_D sp017614295--1||s__Treponema_D sp017961705--1:heptad_counter=MCP-48H--5:lbd_counter=:lca=d__Bacteria:lca_tree=g__Treponema_D:name=N858696:ref_name_counter=])0.852:0.0343666[&&NHX:Sample_counter=:Type_counter=GTDB--6:capture_class_counter=:capture_domain_counter=:capture_family_counter=:capture_genus_counter=:capture_order_counter=:capture_phylum_counter=:capture_species_counter=:evoltype=D:gtdb_class_counter=c__Spirochaetia--6:gtdb_domain_counter=d__Bacteria--6:gtdb_family_counter=f__Treponemataceae--6:gtdb_genus_counter=g__Treponema_D--6:gtdb_order_counter=o__Treponematales--6:gtdb_phylum_counter=p__Spirochaetota--6:gtdb_species_counter=s__Treponema_D sp002373205--1||s__Treponema_D sp002448445--1||s__Treponema_D sp017534445--1||s__Treponema_D sp017614295--1||s__Treponema_D sp017961705--1||s__Treponema_D sp902797055--1:heptad_counter=MCP-48H--6:lbd_counter=:lca=d__Bacteria:lca_tree=g__Treponema_D:name=N858697:ref_name_counter=])0.814:0.0185824[&&NHX:Sample_counter=:Type_counter=GTDB--8:capture_class_counter=:capture_domain_counter=:capture_family_counter=:capture_genus_counter=:capture_order_counter=:capture_phylum_counter=:capture_species_counter=:evoltype=D:gtdb_class_counter=c__Spirochaetia--8:gtdb_domain_counter=d__Bacteria--8:gtdb_family_counter=f__Treponemataceae--8:gtdb_genus_counter=g__Treponema_D--8:gtdb_order_counter=o__Treponematales--8:gtdb_phylum_counter=p__Spirochaetota--8:gtdb_species_counter=s__Treponema_D sp002373205--1||s__Treponema_D sp002448445--1||s__Treponema_D sp017476165--1||s__Treponema_D sp017534445--1||s__Treponema_D sp017614295--1||s__Treponema_D sp017961705--1||s__Treponema_D sp902766345--1||s__Treponema_D sp902797055--1:heptad_counter=MCP-48H--8:lbd_counter=:lca=d__Bacteria:lca_tree=g__Treponema_D:name=N858698:ref_name_counter=],(GB_GCA_017453705.1_protein.faa_JAFTEK010000182.1_2@PF00015_full_PFAM.455.618:0.0446288[&&NHX:Type=GTDB:gtdb_class=c__Spirochaetia:gtdb_domain=d__Bacteria:gtdb_family=f__Treponemataceae:gtdb_genus=g__Treponema_D:gtdb_order=o__Treponematales:gtdb_phylum=p__Spirochaetota:gtdb_species=s__Treponema_D sp017453705:heptad=MCP-48H:species=d__Bacteria_p__Spirochaetota_c__Spirochaetia_o__Treponematales_f__Treponemataceae_g__Treponema_D_s__Treponema_D sp017453705],(GB_GCA_902796985.1_protein.faa_CADBRC010000096.1_3@PF00015_full_PFAM.19.187:5e-09[&&NHX:Type=GTDB:gtdb_class=c__Spirochaetia:gtdb_domain=d__Bacteria:gtdb_family=f__Treponemataceae:gtdb_genus=g__Treponema_D:gtdb_order=o__Treponematales:gtdb_phylum=p__Spirochaetota:gtdb_species=s__Treponema_D sp902796985:heptad=MCP-48H:species=d__Bacteria_p__Spirochaetota_c__Spirochaetia_o__Treponematales_f__Treponemataceae_g__Treponema_D_s__Treponema_D sp902796985],GB_GCA_902773215.1_protein.faa_CACYDQ010000336.1_2@PF00015_full_PFAM.456.657:0.0102107[&&NHX:Type=GTDB:gtdb_class=c__Spirochaetia:gtdb_domain=d__Bacteria:gtdb_family=f__Treponemataceae:gtdb_genus=g__Treponema_D:gtdb_order=o__Treponematales:gtdb_phylum=p__Spirochaetota:gtdb_species=s__Treponema_D sp902773215:heptad=MCP-48H:species=d__Bacteria_p__Spirochaetota_c__Spirochaetia_o__Treponematales_f__Treponemataceae_g__Treponema_D_s__Treponema_D sp902773215])0.913:0.0219219[&&NHX:Sample_counter=:Type_counter=GTDB--2:capture_class_counter=:capture_domain_counter=:capture_family_counter=:capture_genus_counter=:capture_order_counter=:capture_phylum_counter=:capture_species_counter=:evoltype=D:gtdb_class_counter=c__Spirochaetia--2:gtdb_domain_counter=d__Bacteria--2:gtdb_family_counter=f__Treponemataceae--2:gtdb_genus_counter=g__Treponema_D--2:gtdb_order_counter=o__Treponematales--2:gtdb_phylum_counter=p__Spirochaetota--2:gtdb_species_counter=s__Treponema_D sp902773215--1||s__Treponema_D sp902796985--1:heptad_counter=MCP-48H--2:lbd_counter=:lca=d__Bacteria:lca_tree=g__Treponema_D:name=N858702:ref_name_counter=])0.966:0.04107[&&NHX:Sample_counter=:Type_counter=GTDB--3:capture_class_counter=:capture_domain_counter=:capture_family_counter=:capture_genus_counter=:capture_order_counter=:capture_phylum_counter=:capture_species_counter=:evoltype=D:gtdb_class_counter=c__Spirochaetia--3:gtdb_domain_counter=d__Bacteria--3:gtdb_family_counter=f__Treponemataceae--3:gtdb_genus_counter=g__Treponema_D--3:gtdb_order_counter=o__Treponematales--3:gtdb_phylum_counter=p__Spirochaetota--3:gtdb_species_counter=s__Treponema_D sp017453705--1||s__Treponema_D sp902773215--1||s__Treponema_D sp902796985--1:heptad_counter=MCP-48H--3:lbd_counter=:lca=d__Bacteria:lca_tree=g__Treponema_D:name=N858703:ref_name_counter=])0.989:0.0578928[&&NHX:Sample_counter=:Type_counter=GTDB--11:capture_class_counter=:capture_domain_counter=:capture_family_counter=:capture_genus_counter=:capture_order_counter=:capture_phylum_counter=:capture_species_counter=:evoltype=D:gtdb_class_counter=c__Spirochaetia--11:gtdb_domain_counter=d__Bacteria--11:gtdb_family_counter=f__Treponemataceae--11:gtdb_genus_counter=g__Treponema_D--11:gtdb_order_counter=o__Treponematales--11:gtdb_phylum_counter=p__Spirochaetota--11:gtdb_species_counter=s__Treponema_D sp002373205--1||s__Treponema_D sp002448445--1||s__Treponema_D sp017453705--1||s__Treponema_D sp017476165--1||s__Treponema_D sp017534445--1||s__Treponema_D sp017614295--1||s__Treponema_D sp017961705--1||s__Treponema_D sp902766345--1||s__Treponema_D sp902773215--1||s__Treponema_D sp902796985--1||s__Treponema_D sp902797055--1:heptad_counter=MCP-48H--11:lbd_counter=:lca=d__Bacteria:lca_tree=g__Treponema_D:name=N858704:ref_name_counter=])0.768:0.00874383[&&NHX:Sample_counter=:Type_counter=GTDB--12:capture_class_counter=:capture_domain_counter=:capture_family_counter=:capture_genus_counter=:capture_order_counter=:capture_phylum_counter=:capture_species_counter=:evoltype=D:gtdb_class_counter=c__Spirochaetia--12:gtdb_domain_counter=d__Bacteria--12:gtdb_family_counter=f__Treponemataceae--12:gtdb_genus_counter=g__Treponema_D--12:gtdb_order_counter=o__Treponematales--12:gtdb_phylum_counter=p__Spirochaetota--12:gtdb_species_counter=s__Treponema_D sp002373205--1||s__Treponema_D sp002448445--1||s__Treponema_D sp017453705--1||s__Treponema_D sp017476165--1||s__Treponema_D sp017484285--1||s__Treponema_D sp017534445--1||s__Treponema_D sp017614295--1||s__Treponema_D sp017961705--1||s__Treponema_D sp902766345--1||s__Treponema_D sp902773215--1||s__Treponema_D sp902796985--1||s__Treponema_D sp902797055--1:heptad_counter=MCP-48H--12:lbd_counter=:lca=d__Bacteria:lca_tree=g__Treponema_D:name=N858705:ref_name_counter=],(GB_GCA_017618015.1_protein.faa_JAFZVC010000009.1_2@PF00015_full_PFAM.464.675:0.0971052[&&NHX:Type=GTDB:gtdb_class=c__Spirochaetia:gtdb_domain=d__Bacteria:gtdb_family=f__Treponemataceae:gtdb_genus=g__RGIG1711:gtdb_order=o__Treponematales:gtdb_phylum=p__Spirochaetota:gtdb_species=s__RGIG1711 sp017618015:heptad=MCP-48H:species=d__Bacteria_p__Spirochaetota_c__Spirochaetia_o__Treponematales_f__Treponemataceae_g__RGIG1711_s__RGIG1711 sp017618015],((GB_GCA_003447785.1_protein.faa_DLYJ01000191.1_7@PF00015_full_PFAM.453.677:0.00380379[&&NHX:Type=GTDB:gtdb_class=c__Spirochaetia:gtdb_domain=d__Bacteria:gtdb_family=f__Treponemataceae:gtdb_genus=g__Treponema_D:gtdb_order=o__Treponematales:gtdb_phylum=p__Spirochaetota:gtdb_species=s__Treponema_D sp003447785:heptad=MCP-48H:species=d__Bacteria_p__Spirochaetota_c__Spirochaetia_o__Treponematales_f__Treponemataceae_g__Treponema_D_s__Treponema_D sp003447785],GB_GCA_016283615.1_protein.faa_JAEENG010000086.1_6@PF00015_full_PFAM.462.678:0.014603[&&NHX:Type=GTDB:gtdb_class=c__Spirochaetia:gtdb_domain=d__Bacteria:gtdb_family=f__Treponemataceae:gtdb_genus=g__Treponema_D:gtdb_order=o__Treponematales:gtdb_phylum=p__Spirochaetota:gtdb_species=s__Treponema_D sp016283615:heptad=MCP-48H:species=d__Bacteria_p__Spirochaetota_c__Spirochaetia_o__Treponematales_f__Treponemataceae_g__Treponema_D_s__Treponema_D sp016283615])0.996:0.094477[&&NHX:Sample_counter=:Type_counter=GTDB--2:capture_class_counter=:capture_domain_counter=:capture_family_counter=:capture_genus_counter=:capture_order_counter=:capture_phylum_counter=:capture_species_counter=:evoltype=D:gtdb_class_counter=c__Spirochaetia--2:gtdb_domain_counter=d__Bacteria--2:gtdb_family_counter=f__Treponemataceae--2:gtdb_genus_counter=g__Treponema_D--2:gtdb_order_counter=o__Treponematales--2:gtdb_phylum_counter=p__Spirochaetota--2:gtdb_species_counter=s__Treponema_D sp003447785--1||s__Treponema_D sp016283615--1:heptad_counter=MCP-48H--2:lbd_counter=:lca=d__Bacteria:lca_tree=g__Treponema_D:name=N858709:ref_name_counter=],(RS_GCF_900111035.1_protein.faa_NZ_FOFU01000012.1_9@PF00015_full_PFAM.463.666:0.055673[&&NHX:Type=GTDB:gtdb_class=c__Spirochaetia:gtdb_domain=d__Bacteria:gtdb_family=f__Treponemataceae:gtdb_genus=g__Treponema_D:gtdb_order=o__Treponematales:gtdb_phylum=p__Spirochaetota:gtdb_species=s__Treponema_D bryantii_C:heptad=MCP-48H:species=d__Bacteria_p__Spirochaetota_c__Spirochaetia_o__Treponematales_f__Treponemataceae_g__Treponema_D_s__Treponema_D bryantii_C],GB_GCA_004554075.1_protein.faa_SFOB01000006.1_47@PF00015_full_PFAM.463.659:0.100226[&&NHX:Type=GTDB:gtdb_class=c__Spirochaetia:gtdb_domain=d__Bacteria:gtdb_family=f__Treponemataceae:gtdb_genus=g__Treponema_D:gtdb_order=o__Treponematales:gtdb_phylum=p__Spirochaetota:gtdb_species=s__Treponema_D sp004554075:heptad=MCP-48H:species=d__Bacteria_p__Spirochaetota_c__Spirochaetia_o__Treponematales_f__Treponemataceae_g__Treponema_D_s__Treponema_D sp004554075])1:0.186984[&&NHX:Sample_counter=:Type_counter=GTDB--2:capture_class_counter=:capture_domain_counter=:capture_family_counter=:capture_genus_counter=:capture_order_counter=:capture_phylum_counter=:capture_species_counter=:evoltype=D:gtdb_class_counter=c__Spirochaetia--2:gtdb_domain_counter=d__Bacteria--2:gtdb_family_counter=f__Treponemataceae--2:gtdb_genus_counter=g__Treponema_D--2:gtdb_order_counter=o__Treponematales--2:gtdb_phylum_counter=p__Spirochaetota--2:gtdb_species_counter=s__Treponema_D bryantii_C--1||s__Treponema_D sp004554075--1:heptad_counter=MCP-48H--2:lbd_counter=:lca=d__Bacteria:lca_tree=g__Treponema_D:name=N858712:ref_name_counter=])0.557:0.0190728[&&NHX:Sample_counter=:Type_counter=GTDB--4:capture_class_counter=:capture_domain_counter=:capture_family_counter=:capture_genus_counter=:capture_order_counter=:capture_phylum_counter=:capture_species_counter=:evoltype=D:gtdb_class_counter=c__Spirochaetia--4:gtdb_domain_counter=d__Bacteria--4:gtdb_family_counter=f__Treponemataceae--4:gtdb_genus_counter=g__Treponema_D--4:gtdb_order_counter=o__Treponematales--4:gtdb_phylum_counter=p__Spirochaetota--4:gtdb_species_counter=s__Treponema_D bryantii_C--1||s__Treponema_D sp003447785--1||s__Treponema_D sp004554075--1||s__Treponema_D sp016283615--1:heptad_counter=MCP-48H--4:lbd_counter=:lca=d__Bacteria:lca_tree=g__Treponema_D:name=N858713:ref_name_counter=])0.956:0.0384671[&&NHX:Sample_counter=:Type_counter=GTDB--5:capture_class_counter=:capture_domain_counter=:capture_family_counter=:capture_genus_counter=:capture_order_counter=:capture_phylum_counter=:capture_species_counter=:evoltype=D:gtdb_class_counter=c__Spirochaetia--5:gtdb_domain_counter=d__Bacteria--5:gtdb_family_counter=f__Treponemataceae--5:gtdb_genus_counter=g__RGIG1711--1||g__Treponema_D--4:gtdb_order_counter=o__Treponematales--5:gtdb_phylum_counter=p__Spirochaetota--5:gtdb_species_counter=s__RGIG1711 sp017618015--1||s__Treponema_D bryantii_C--1||s__Treponema_D sp003447785--1||s__Treponema_D sp004554075--1||s__Treponema_D sp016283615--1:heptad_counter=MCP-48H--5:lbd_counter=:lca=d__Bacteria:lca_tree=f__Treponemataceae:name=N858714:ref_name_counter=])0.723:0.00482495[&&NHX:Sample_counter=:Type_counter=GTDB--17:capture_class_counter=:capture_domain_counter=:capture_family_counter=:capture_genus_counter=:capture_order_counter=:capture_phylum_counter=:capture_species_counter=:evoltype=D:gtdb_class_counter=c__Spirochaetia--17:gtdb_domain_counter=d__Bacteria--17:gtdb_family_counter=f__Treponemataceae--17:gtdb_genus_counter=g__RGIG1711--1||g__Treponema_D--16:gtdb_order_counter=o__Treponematales--17:gtdb_phylum_counter=p__Spirochaetota--17:gtdb_species_counter=s__RGIG1711 sp017618015--1||s__Treponema_D bryantii_C--1||s__Treponema_D sp002373205--1||s__Treponema_D sp002448445--1||s__Treponema_D sp003447785--1||s__Treponema_D sp004554075--1||s__Treponema_D sp016283615--1||s__Treponema_D sp017453705--1||s__Treponema_D sp017476165--1||s__Treponema_D sp017484285--1||s__Treponema_D sp017534445--1||s__Treponema_D sp017614295--1||s__Treponema_D sp017961705--1||s__Treponema_D sp902766345--1||s__Treponema_D sp902773215--1||s__Treponema_D sp902796985--1||s__Treponema_D sp902797055--1:heptad_counter=MCP-48H--17:lbd_counter=:lca=d__Bacteria:lca_tree=g__Treponema_D:name=N858715:ref_name_counter=])0.753:0.00445592[&&NHX:Sample_counter=:Type_counter=GTDB--18:capture_class_counter=:capture_domain_counter=:capture_family_counter=:capture_genus_counter=:capture_order_counter=:capture_phylum_counter=:capture_species_counter=:evoltype=D:gtdb_class_counter=c__Spirochaetia--18:gtdb_domain_counter=d__Bacteria--18:gtdb_family_counter=f__Treponemataceae--18:gtdb_genus_counter=g__RGIG1711--1||g__Treponema_D--17:gtdb_order_counter=o__Treponematales--18:gtdb_phylum_counter=p__Spirochaetota--18:gtdb_species_counter=s__RGIG1711 sp017618015--1||s__Treponema_D bryantii_C--1||s__Treponema_D sp002373205--1||s__Treponema_D sp002448445--1||s__Treponema_D sp003447785--1||s__Treponema_D sp004554075--1||s__Treponema_D sp016283615--1||s__Treponema_D sp017395545--1||s__Treponema_D sp017453705--1||s__Treponema_D sp017476165--1||s__Treponema_D sp017484285--1||s__Treponema_D sp017534445--1||s__Treponema_D sp017614295--1||s__Treponema_D sp017961705--1||s__Treponema_D sp902766345--1||s__Treponema_D sp902773215--1||s__Treponema_D sp902796985--1||s__Treponema_D sp902797055--1:heptad_counter=MCP-48H--18:lbd_counter=:lca=d__Bacteria:lca_tree=g__Treponema_D:name=N858716:ref_name_counter=],((GB_GCA_017934745.1_protein.faa_JAGBIY010000064.1_7@PF00015_full_PFAM.450.655:0.148163[&&NHX:Type=GTDB:gtdb_class=c__Spirochaetia:gtdb_domain=d__Bacteria:gtdb_family=f__Treponemataceae:gtdb_genus=g__Treponema_D:gtdb_order=o__Treponematales:gtdb_phylum=p__Spirochaetota:gtdb_species=s__Treponema_D sp017934745:heptad=MCP-48H:species=d__Bacteria_p__Spirochaetota_c__Spirochaetia_o__Treponematales_f__Treponemataceae_g__Treponema_D_s__Treponema_D sp017934745],((((GB_GCA_016288205.1_protein.faa_JAEEYO010000054.1_22@PF00015_full_PFAM.461.676:0.0822953[&&NHX:Type=GTDB:gtdb_class=c__Spirochaetia:gtdb_domain=d__Bacteria:gtdb_family=f__Treponemataceae:gtdb_genus=g__Treponema_D:gtdb_order=o__Treponematales:gtdb_phylum=p__Spirochaetota:gtdb_species=s__Treponema_D sp016288205:heptad=MCP-48H:species=d__Bacteria_p__Spirochaetota_c__Spirochaetia_o__Treponematales_f__Treponemataceae_g__Treponema_D_s__Treponema_D sp016288205],GB_GCA_002394465.1_protein.faa_DGTU01000041.1_3@PF00015_full_PFAM.469.556:0.0448335[&&NHX:Type=GTDB:gtdb_class=c__Spirochaetia:gtdb_domain=d__Bacteria:gtdb_family=f__Treponemataceae:gtdb_genus=g__Treponema_D:gtdb_order=o__Treponematales:gtdb_phylum=p__Spirochaetota:gtdb_species=s__Treponema_D sp002394465:heptad=MCP-48H:species=d__Bacteria_p__Spirochaetota_c__Spirochaetia_o__Treponematales_f__Treponemataceae_g__Treponema_D_s__Treponema_D sp002394465])0.796:0.0519086[&&NHX:Sample_counter=:Type_counter=GTDB--2:capture_class_counter=:capture_domain_counter=:capture_family_counter=:capture_genus_counter=:capture_order_counter=:capture_phylum_counter=:capture_species_counter=:evoltype=D:gtdb_class_counter=c__Spirochaetia--2:gtdb_domain_counter=d__Bacteria--2:gtdb_family_counter=f__Treponemataceae--2:gtdb_genus_counter=g__Treponema_D--2:gtdb_order_counter=o__Treponematales--2:gtdb_phylum_counter=p__Spirochaetota--2:gtdb_species_counter=s__Treponema_D sp002394465--1||s__Treponema_D sp016288205--1:heptad_counter=MCP-48H--2:lbd_counter=:lca=d__Bacteria:lca_tree=g__Treponema_D:name=N858720:ref_name_counter=],((RS_GCF_000255555.1_protein.faa_NZ_AGRW01000045.1_29@PF00015_full_PFAM.463.649:0.174047[&&NHX:Type=GTDB:gtdb_class=c__Spirochaetia:gtdb_domain=d__Bacteria:gtdb_family=f__Treponemataceae:gtdb_genus=g__Treponema_D:gtdb_order=o__Treponematales:gtdb_phylum=p__Spirochaetota:gtdb_species=s__Treponema_D saccharophilum:heptad=MCP-48H:species=d__Bacteria_p__Spirochaetota_c__Spirochaetia_o__Treponematales_f__Treponemataceae_g__Treponema_D_s__Treponema_D saccharophilum],((GB_GCA_017449265.1_protein.faa_JAFSJW010000004.1_2@PF00015_full_PFAM.466.676:0.0913714[&&NHX:Type=GTDB:gtdb_class=c__Spirochaetia:gtdb_domain=d__Bacteria:gtdb_family=f__Treponemataceae:gtdb_genus=g__Treponema_D:gtdb_order=o__Treponematales:gtdb_phylum=p__Spirochaetota:gtdb_species=s__Treponema_D sp017449265:heptad=MCP-48H:species=d__Bacteria_p__Spirochaetota_c__Spirochaetia_o__Treponematales_f__Treponemataceae_g__Treponema_D_s__Treponema_D sp017449265],GB_GCA_902785455.1_protein.faa_CACZYY010000013.1_1@PF00015_full_PFAM.457.669:0.0436875[&&NHX:Type=GTDB:gtdb_class=c__Spirochaetia:gtdb_domain=d__Bacteria:gtdb_family=f__Treponemataceae:gtdb_genus=g__Treponema_D:gtdb_order=o__Treponematales:gtdb_phylum=p__Spirochaetota:gtdb_species=s__Treponema_D sp902785455:heptad=MCP-48H:species=d__Bacteria_p__Spirochaetota_c__Spirochaetia_o__Treponematales_f__Treponemataceae_g__Treponema_D_s__Treponema_D sp902785455])0.672:0.0140932[&&NHX:Sample_counter=:Type_counter=GTDB--2:capture_class_counter=:capture_domain_counter=:capture_family_counter=:capture_genus_counter=:capture_order_counter=:capture_phylum_counter=:capture_species_counter=:evoltype=D:gtdb_class_counter=c__Spirochaetia--2:gtdb_domain_counter=d__Bacteria--2:gtdb_family_counter=f__Treponemataceae--2:gtdb_genus_counter=g__Treponema_D--2:gtdb_order_counter=o__Treponematales--2:gtdb_phylum_counter=p__Spirochaetota--2:gtdb_species_counter=s__Treponema_D sp017449265--1||s__Treponema_D sp902785455--1:heptad_counter=MCP-48H--2:lbd_counter=:lca=d__Bacteria:lca_tree=g__Treponema_D:name=N858724:ref_name_counter=],GB_GCA_017961705.1_protein.faa_JAGCWT010000194.1_1@PF00015_full_PFAM.172.293:0.032832[&&NHX:Type=GTDB:gtdb_class=c__Spirochaetia:gtdb_domain=d__Bacteria:gtdb_family=f__Treponemataceae:gtdb_genus=g__Treponema_D:gtdb_order=o__Treponematales:gtdb_phylum=p__Spirochaetota:gtdb_species=s__Treponema_D sp017961705:heptad=MCP-48H:species=d__Bacteria_p__Spirochaetota_c__Spirochaetia_o__Treponematales_f__Treponemataceae_g__Treponema_D_s__Treponema_D sp017961705])0.753:0.00704159[&&NHX:Sample_counter=:Type_counter=GTDB--3:capture_class_counter=:capture_domain_counter=:capture_family_counter=:capture_genus_counter=:capture_order_counter=:capture_phylum_counter=:capture_species_counter=:evoltype=D:gtdb_class_counter=c__Spirochaetia--3:gtdb_domain_counter=d__Bacteria--3:gtdb_family_counter=f__Treponemataceae--3:gtdb_genus_counter=g__Treponema_D--3:gtdb_order_counter=o__Treponematales--3:gtdb_phylum_counter=p__Spirochaetota--3:gtdb_species_counter=s__Treponema_D sp017449265--1||s__Treponema_D sp017961705--1||s__Treponema_D sp902785455--1:heptad_counter=MCP-48H--3:lbd_counter=:lca=d__Bacteria:lca_tree=g__Treponema_D:name=N858726:ref_name_counter=])0.455:0.00550571[&&NHX:Sample_counter=:Type_counter=GTDB--4:capture_class_counter=:capture_domain_counter=:capture_family_counter=:capture_genus_counter=:capture_order_counter=:capture_phylum_counter=:capture_species_counter=:evoltype=D:gtdb_class_counter=c__Spirochaetia--4:gtdb_domain_counter=d__Bacteria--4:gtdb_family_counter=f__Treponemataceae--4:gtdb_genus_counter=g__Treponema_D--4:gtdb_order_counter=o__Treponematales--4:gtdb_phylum_counter=p__Spirochaetota--4:gtdb_species_counter=s__Treponema_D saccharophilum--1||s__Treponema_D sp017449265--1||s__Treponema_D sp017961705--1||s__Treponema_D sp902785455--1:heptad_counter=MCP-48H--4:lbd_counter=:lca=d__Bacteria:lca_tree=g__Treponema_D:name=N858727:ref_name_counter=],(GB_GCA_902783155.1_protein.faa_CACZPR010000118.1_94@PF00015_full_PFAM.461.673:0.0299307[&&NHX:Type=GTDB:gtdb_class=c__Spirochaetia:gtdb_domain=d__Bacteria:gtdb_family=f__Treponemataceae:gtdb_genus=g__Treponema_D:gtdb_order=o__Treponematales:gtdb_phylum=p__Spirochaetota:gtdb_species=s__Treponema_D sp902783155:heptad=MCP-48H:species=d__Bacteria_p__Spirochaetota_c__Spirochaetia_o__Treponematales_f__Treponemataceae_g__Treponema_D_s__Treponema_D sp902783155],GB_GCA_002392275.1_protein.faa_DGGQ01000138.1_4@PF00015_full_PFAM.464.661:0.0248853[&&NHX:Type=GTDB:gtdb_class=c__Spirochaetia:gtdb_domain=d__Bacteria:gtdb_family=f__Treponemataceae:gtdb_genus=g__Treponema_D:gtdb_order=o__Treponematales:gtdb_phylum=p__Spirochaetota:gtdb_species=s__Treponema_D sp002392275:heptad=MCP-48H:species=d__Bacteria_p__Spirochaetota_c__Spirochaetia_o__Treponematales_f__Treponemataceae_g__Treponema_D_s__Treponema_D sp002392275])0.999:0.0790992[&&NHX:Sample_counter=:Type_counter=GTDB--2:capture_class_counter=:capture_domain_counter=:capture_family_counter=:capture_genus_counter=:capture_order_counter=:capture_phylum_counter=:capture_species_counter=:evoltype=D:gtdb_class_counter=c__Spirochaetia--2:gtdb_domain_counter=d__Bacteria--2:gtdb_family_counter=f__Treponemataceae--2:gtdb_genus_counter=g__Treponema_D--2:gtdb_order_counter=o__Treponematales--2:gtdb_phylum_counter=p__Spirochaetota--2:gtdb_species_counter=s__Treponema_D sp002392275--1||s__Treponema_D sp902783155--1:heptad_counter=MCP-48H--2:lbd_counter=:lca=d__Bacteria:lca_tree=g__Treponema_D:name=N858730:ref_name_counter=])0.64:0.00523203[&&NHX:Sample_counter=:Type_counter=GTDB--6:capture_class_counter=:capture_domain_counter=:capture_family_counter=:capture_genus_counter=:capture_order_counter=:capture_phylum_counter=:capture_species_counter=:evoltype=D:gtdb_class_counter=c__Spirochaetia--6:gtdb_domain_counter=d__Bacteria--6:gtdb_family_counter=f__Treponemataceae--6:gtdb_genus_counter=g__Treponema_D--6:gtdb_order_counter=o__Treponematales--6:gtdb_phylum_counter=p__Spirochaetota--6:gtdb_species_counter=s__Treponema_D saccharophilum--1||s__Treponema_D sp002392275--1||s__Treponema_D sp017449265--1||s__Treponema_D sp017961705--1||s__Treponema_D sp902783155--1||s__Treponema_D sp902785455--1:heptad_counter=MCP-48H--6:lbd_counter=:lca=d__Bacteria:lca_tree=g__Treponema_D:name=N858731:ref_name_counter=])0.893:0.0182441[&&NHX:Sample_counter=:Type_counter=GTDB--8:capture_class_counter=:capture_domain_counter=:capture_family_counter=:capture_genus_counter=:capture_order_counter=:capture_phylum_counter=:capture_species_counter=:evoltype=D:gtdb_class_counter=c__Spirochaetia--8:gtdb_domain_counter=d__Bacteria--8:gtdb_family_counter=f__Treponemataceae--8:gtdb_genus_counter=g__Treponema_D--8:gtdb_order_counter=o__Treponematales--8:gtdb_phylum_counter=p__Spirochaetota--8:gtdb_species_counter=s__Treponema_D saccharophilum--1||s__Treponema_D sp002392275--1||s__Treponema_D sp002394465--1||s__Treponema_D sp016288205--1||s__Treponema_D sp017449265--1||s__Treponema_D sp017961705--1||s__Treponema_D sp902783155--1||s__Treponema_D sp902785455--1:heptad_counter=MCP-48H--8:lbd_counter=:lca=d__Bacteria:lca_tree=g__Treponema_D:name=N858732:ref_name_counter=],(RS_GCF_014737315.1_protein.faa_NZ_JPUF01000028.1_5@PF00015_full_PFAM.466.656:0.12723[&&NHX:Type=GTDB:gtdb_class=c__Spirochaetia:gtdb_domain=d__Bacteria:gtdb_family=f__Treponemataceae:gtdb_genus=g__Treponema_D:gtdb_order=o__Treponematales:gtdb_phylum=p__Spirochaetota:gtdb_species=s__Treponema_D zioleckii:heptad=MCP-48H:species=d__Bacteria_p__Spirochaetota_c__Spirochaetia_o__Treponematales_f__Treponemataceae_g__Treponema_D_s__Treponema_D zioleckii],(GB_GCA_001603145.1_protein.faa_LVBI01000027.1_20@PF00015_full_PFAM.461.670:0.0018072[&&NHX:Type=GTDB:gtdb_class=c__Spirochaetia:gtdb_domain=d__Bacteria:gtdb_family=f__Treponemataceae:gtdb_genus=g__UBA1240:gtdb_order=o__Treponematales:gtdb_phylum=p__Spirochaetota:gtdb_species=s__UBA1240 sp001603145:heptad=MCP-48H:species=d__Bacteria_p__Spirochaetota_c__Spirochaetia_o__Treponematales_f__Treponemataceae_g__UBA1240_s__UBA1240 sp001603145],GB_GCA_902797925.1_protein.faa_CADBUT010000048.1_13@PF00015_full_PFAM.464.663:0.0385945[&&NHX:Type=GTDB:gtdb_class=c__Spirochaetia:gtdb_domain=d__Bacteria:gtdb_family=f__Treponemataceae:gtdb_genus=g__UBA1240:gtdb_order=o__Treponematales:gtdb_phylum=p__Spirochaetota:gtdb_species=s__UBA1240 sp902797925:heptad=MCP-48H:species=d__Bacteria_p__Spirochaetota_c__Spirochaetia_o__Treponematales_f__Treponemataceae_g__UBA1240_s__UBA1240 sp902797925])1:0.100788[&&NHX:Sample_counter=:Type_counter=GTDB--2:capture_class_counter=:capture_domain_counter=:capture_family_counter=:capture_genus_counter=:capture_order_counter=:capture_phylum_counter=:capture_species_counter=:evoltype=D:gtdb_class_counter=c__Spirochaetia--2:gtdb_domain_counter=d__Bacteria--2:gtdb_family_counter=f__Treponemataceae--2:gtdb_genus_counter=g__UBA1240--2:gtdb_order_counter=o__Treponematales--2:gtdb_phylum_counter=p__Spirochaetota--2:gtdb_species_counter=s__UBA1240 sp001603145--1||s__UBA1240 sp902797925--1:heptad_counter=MCP-48H--2:lbd_counter=:lca=d__Bacteria:lca_tree=g__UBA1240:name=N858736:ref_name_counter=])0.773:0.014503[&&NHX:Sample_counter=:Type_counter=GTDB--3:capture_class_counter=:capture_domain_counter=:capture_family_counter=:capture_genus_counter=:capture_order_counter=:capture_phylum_counter=:capture_species_counter=:evoltype=D:gtdb_class_counter=c__Spirochaetia--3:gtdb_domain_counter=d__Bacteria--3:gtdb_family_counter=f__Treponemataceae--3:gtdb_genus_counter=g__Treponema_D--1||g__UBA1240--2:gtdb_order_counter=o__Treponematales--3:gtdb_phylum_counter=p__Spirochaetota--3:gtdb_species_counter=s__Treponema_D zioleckii--1||s__UBA1240 sp001603145--1||s__UBA1240 sp902797925--1:heptad_counter=MCP-48H--3:lbd_counter=:lca=d__Bacteria:lca_tree=f__Treponemataceae:name=N858737:ref_name_counter=])0.8:0.00968882[&&NHX:Sample_counter=:Type_counter=GTDB--11:capture_class_counter=:capture_domain_counter=:capture_family_counter=:capture_genus_counter=:capture_order_counter=:capture_phylum_counter=:capture_species_counter=:evoltype=D:gtdb_class_counter=c__Spirochaetia--11:gtdb_domain_counter=d__Bacteria--11:gtdb_family_counter=f__Treponemataceae--11:gtdb_genus_counter=g__Treponema_D--9||g__UBA1240--2:gtdb_order_counter=o__Treponematales--11:gtdb_phylum_counter=p__Spirochaetota--11:gtdb_species_counter=s__Treponema_D saccharophilum--1||s__Treponema_D sp002392275--1||s__Treponema_D sp002394465--1||s__Treponema_D sp016288205--1||s__Treponema_D sp017449265--1||s__Treponema_D sp017961705--1||s__Treponema_D sp902783155--1||s__Treponema_D sp902785455--1||s__Treponema_D zioleckii--1||s__UBA1240 sp001603145--1||s__UBA1240 sp902797925--1:heptad_counter=MCP-48H--11:lbd_counter=:lca=d__Bacteria:lca_tree=f__Treponemataceae:name=N858738:ref_name_counter=],((GB_GCA_002368605.1_protein.faa_DFEB01000050.1_31@PF00015_full_PFAM.462.671:5e-09[&&NHX:Type=GTDB:gtdb_class=c__Spirochaetia:gtdb_domain=d__Bacteria:gtdb_family=f__Treponemataceae:gtdb_genus=g__Treponema_D:gtdb_order=o__Treponematales:gtdb_phylum=p__Spirochaetota:gtdb_species=s__Treponema_D sp002368605:heptad=MCP-48H:species=d__Bacteria_p__Spirochaetota_c__Spirochaetia_o__Treponematales_f__Treponemataceae_g__Treponema_D_s__Treponema_D sp002368605],GB_GCA_017469785.1_protein.faa_JAFUFU010000024.1_13@PF00015_full_PFAM.391.597:0.00332146[&&NHX:Type=GTDB:gtdb_class=c__Spirochaetia:gtdb_domain=d__Bacteria:gtdb_family=f__Treponemataceae:gtdb_genus=g__Treponema_D:gtdb_order=o__Treponematales:gtdb_phylum=p__Spirochaetota:gtdb_species=s__Treponema_D sp017469785:heptad=MCP-48H:species=d__Bacteria_p__Spirochaetota_c__Spirochaetia_o__Treponematales_f__Treponemataceae_g__Treponema_D_s__Treponema_D sp017469785])1:0.096522[&&NHX:Sample_counter=:Type_counter=GTDB--2:capture_class_counter=:capture_domain_counter=:capture_family_counter=:capture_genus_counter=:capture_order_counter=:capture_phylum_counter=:capture_species_counter=:evoltype=D:gtdb_class_counter=c__Spirochaetia--2:gtdb_domain_counter=d__Bacteria--2:gtdb_family_counter=f__Treponemataceae--2:gtdb_genus_counter=g__Treponema_D--2:gtdb_order_counter=o__Treponematales--2:gtdb_phylum_counter=p__Spirochaetota--2:gtdb_species_counter=s__Treponema_D sp002368605--1||s__Treponema_D sp017469785--1:heptad_counter=MCP-48H--2:lbd_counter=:lca=d__Bacteria:lca_tree=g__Treponema_D:name=N858741:ref_name_counter=],(((GB_GCA_017450845.1_protein.faa_JAFSSU010000136.1_2@PF00015_full_PFAM.462.663:0.00357015[&&NHX:Type=GTDB:gtdb_class=c__Spirochaetia:gtdb_domain=d__Bacteria:gtdb_family=f__Treponemataceae:gtdb_genus=g__Treponema_D:gtdb_order=o__Treponematales:gtdb_phylum=p__Spirochaetota:gtdb_species=s__Treponema_D sp017450845:heptad=MCP-48H:species=d__Bacteria_p__Spirochaetota_c__Spirochaetia_o__Treponematales_f__Treponemataceae_g__Treponema_D_s__Treponema_D sp017450845],GB_GCA_902773215.1_protein.faa_CACYDQ010000411.1_2@PF00015_full_PFAM.460.662:0.00360423[&&NHX:Type=GTDB:gtdb_class=c__Spirochaetia:gtdb_domain=d__Bacteria:gtdb_family=f__Treponemataceae:gtdb_genus=g__Treponema_D:gtdb_order=o__Treponematales:gtdb_phylum=p__Spirochaetota:gtdb_species=s__Treponema_D sp902773215:heptad=MCP-48H:species=d__Bacteria_p__Spirochaetota_c__Spirochaetia_o__Treponematales_f__Treponemataceae_g__Treponema_D_s__Treponema_D sp902773215])0.998:0.0667481[&&NHX:Sample_counter=:Type_counter=GTDB--2:capture_class_counter=:capture_domain_counter=:capture_family_counter=:capture_genus_counter=:capture_order_counter=:capture_phylum_counter=:capture_species_counter=:evoltype=D:gtdb_class_counter=c__Spirochaetia--2:gtdb_domain_counter=d__Bacteria--2:gtdb_family_counter=f__Treponemataceae--2:gtdb_genus_counter=g__Treponema_D--2:gtdb_order_counter=o__Treponematales--2:gtdb_phylum_counter=p__Spirochaetota--2:gtdb_species_counter=s__Treponema_D sp017450845--1||s__Treponema_D sp902773215--1:heptad_counter=MCP-48H--2:lbd_counter=:lca=d__Bacteria:lca_tree=g__Treponema_D:name=N858744:ref_name_counter=],(GB_GCA_017453705.1_protein.faa_JAFTEK010000020.1_2@PF00015_full_PFAM.456.676:0.0401372[&&NHX:Type=GTDB:gtdb_class=c__Spirochaetia:gtdb_domain=d__Bacteria:gtdb_family=f__Treponemataceae:gtdb_genus=g__Treponema_D:gtdb_order=o__Treponematales:gtdb_phylum=p__Spirochaetota:gtdb_species=s__Treponema_D sp017453705:heptad=MCP-48H:species=d__Bacteria_p__Spirochaetota_c__Spirochaetia_o__Treponematales_f__Treponemataceae_g__Treponema_D_s__Treponema_D sp017453705],GB_GCA_902796985.1_protein.faa_CADBRC010000042.1_1@PF00015_full_PFAM.463.681:0.0579284[&&NHX:Type=GTDB:gtdb_class=c__Spirochaetia:gtdb_domain=d__Bacteria:gtdb_family=f__Treponemataceae:gtdb_genus=g__Treponema_D:gtdb_order=o__Treponematales:gtdb_phylum=p__Spirochaetota:gtdb_species=s__Treponema_D sp902796985:heptad=MCP-48H:species=d__Bacteria_p__Spirochaetota_c__Spirochaetia_o__Treponematales_f__Treponemataceae_g__Treponema_D_s__Treponema_D sp902796985])0.589:0.0220936[&&NHX:Sample_counter=:Type_counter=GTDB--2:capture_class_counter=:capture_domain_counter=:capture_family_counter=:capture_genus_counter=:capture_order_counter=:capture_phylum_counter=:capture_species_counter=:evoltype=D:gtdb_class_counter=c__Spirochaetia--2:gtdb_domain_counter=d__Bacteria--2:gtdb_family_counter=f__Treponemataceae--2:gtdb_genus_counter=g__Treponema_D--2:gtdb_order_counter=o__Treponematales--2:gtdb_phylum_counter=p__Spirochaetota--2:gtdb_species_counter=s__Treponema_D sp017453705--1||s__Treponema_D sp902796985--1:heptad_counter=MCP-48H--2:lbd_counter=:lca=d__Bacteria:lca_tree=g__Treponema_D:name=N858747:ref_name_counter=])0.912:0.0261596[&&NHX:Sample_counter=:Type_counter=GTDB--4:capture_class_counter=:capture_domain_counter=:capture_family_counter=:capture_genus_counter=:capture_order_counter=:capture_phylum_counter=:capture_species_counter=:evoltype=D:gtdb_class_counter=c__Spirochaetia--4:gtdb_domain_counter=d__Bacteria--4:gtdb_family_counter=f__Treponemataceae--4:gtdb_genus_counter=g__Treponema_D--4:gtdb_order_counter=o__Treponematales--4:gtdb_phylum_counter=p__Spirochaetota--4:gtdb_species_counter=s__Treponema_D sp017450845--1||s__Treponema_D sp017453705--1||s__Treponema_D sp902773215--1||s__Treponema_D sp902796985--1:heptad_counter=MCP-48H--4:lbd_counter=:lca=d__Bacteria:lca_tree=g__Treponema_D:name=N858748:ref_name_counter=],(GB_GCA_902796985.1_protein.faa_CADBRC010000001.1_1@PF00015_full_PFAM.451.620:0.0221437[&&NHX:Type=GTDB:gtdb_class=c__Spirochaetia:gtdb_domain=d__Bacteria:gtdb_family=f__Treponemataceae:gtdb_genus=g__Treponema_D:gtdb_order=o__Treponematales:gtdb_phylum=p__Spirochaetota:gtdb_species=s__Treponema_D sp902796985:heptad=MCP-48H:species=d__Bacteria_p__Spirochaetota_c__Spirochaetia_o__Treponematales_f__Treponemataceae_g__Treponema_D_s__Treponema_D sp902796985],GB_GCA_017450845.1_protein.faa_JAFSSU010000070.1_4@PF00015_full_PFAM.466.669:0.0797723[&&NHX:Type=GTDB:gtdb_class=c__Spirochaetia:gtdb_domain=d__Bacteria:gtdb_family=f__Treponemataceae:gtdb_genus=g__Treponema_D:gtdb_order=o__Treponematales:gtdb_phylum=p__Spirochaetota:gtdb_species=s__Treponema_D sp017450845:heptad=MCP-48H:species=d__Bacteria_p__Spirochaetota_c__Spirochaetia_o__Treponematales_f__Treponemataceae_g__Treponema_D_s__Treponema_D sp017450845])0.294:0.0104381[&&NHX:Sample_counter=:Type_counter=GTDB--2:capture_class_counter=:capture_domain_counter=:capture_family_counter=:capture_genus_counter=:capture_order_counter=:capture_phylum_counter=:capture_species_counter=:evoltype=D:gtdb_class_counter=c__Spirochaetia--2:gtdb_domain_counter=d__Bacteria--2:gtdb_family_counter=f__Treponemataceae--2:gtdb_genus_counter=g__Treponema_D--2:gtdb_order_counter=o__Treponematales--2:gtdb_phylum_counter=p__Spirochaetota--2:gtdb_species_counter=s__Treponema_D sp017450845--1||s__Treponema_D sp902796985--1:heptad_counter=MCP-48H--2:lbd_counter=:lca=d__Bacteria:lca_tree=g__Treponema_D:name=N858751:ref_name_counter=])0.97:0.0297434[&&NHX:Sample_counter=:Type_counter=GTDB--6:capture_class_counter=:capture_domain_counter=:capture_family_counter=:capture_genus_counter=:capture_order_counter=:capture_phylum_counter=:capture_species_counter=:evoltype=D:gtdb_class_counter=c__Spirochaetia--6:gtdb_domain_counter=d__Bacteria--6:gtdb_family_counter=f__Treponemataceae--6:gtdb_genus_counter=g__Treponema_D--6:gtdb_order_counter=o__Treponematales--6:gtdb_phylum_counter=p__Spirochaetota--6:gtdb_species_counter=s__Treponema_D sp017450845--2||s__Treponema_D sp017453705--1||s__Treponema_D sp902773215--1||s__Treponema_D sp902796985--2:heptad_counter=MCP-48H--6:lbd_counter=:lca=d__Bacteria:lca_tree=g__Treponema_D:name=N858752:ref_name_counter=])0.857:0.013483[&&NHX:Sample_counter=:Type_counter=GTDB--8:capture_class_counter=:capture_domain_counter=:capture_family_counter=:capture_genus_counter=:capture_order_counter=:capture_phylum_counter=:capture_species_counter=:evoltype=D:gtdb_class_counter=c__Spirochaetia--8:gtdb_domain_counter=d__Bacteria--8:gtdb_family_counter=f__Treponemataceae--8:gtdb_genus_counter=g__Treponema_D--8:gtdb_order_counter=o__Treponematales--8:gtdb_phylum_counter=p__Spirochaetota--8:gtdb_species_counter=s__Treponema_D sp002368605--1||s__Treponema_D sp017450845--2||s__Treponema_D sp017453705--1||s__Treponema_D sp017469785--1||s__Treponema_D sp902773215--1||s__Treponema_D sp902796985--2:heptad_counter=MCP-48H--8:lbd_counter=:lca=d__Bacteria:lca_tree=g__Treponema_D:name=N858753:ref_name_counter=])0.105:0.00483706[&&NHX:Sample_counter=:Type_counter=GTDB--19:capture_class_counter=:capture_domain_counter=:capture_family_counter=:capture_genus_counter=:capture_order_counter=:capture_phylum_counter=:capture_species_counter=:evoltype=D:gtdb_class_counter=c__Spirochaetia--19:gtdb_domain_counter=d__Bacteria--19:gtdb_family_counter=f__Treponemataceae--19:gtdb_genus_counter=g__Treponema_D--17||g__UBA1240--2:gtdb_order_counter=o__Treponematales--19:gtdb_phylum_counter=p__Spirochaetota--19:gtdb_species_counter=s__Treponema_D saccharophilum--1||s__Treponema_D sp002368605--1||s__Treponema_D sp002392275--1||s__Treponema_D sp002394465--1||s__Treponema_D sp016288205--1||s__Treponema_D sp017449265--1||s__Treponema_D sp017450845--2||s__Treponema_D sp017453705--1||s__Treponema_D sp017469785--1||s__Treponema_D sp017961705--1||s__Treponema_D sp902773215--1||s__Treponema_D sp902783155--1||s__Treponema_D sp902785455--1||s__Treponema_D sp902796985--2||s__Treponema_D zioleckii--1||s__UBA1240 sp001603145--1||s__UBA1240 sp902797925--1:heptad_counter=MCP-48H--19:lbd_counter=:lca=d__Bacteria:lca_tree=f__Treponemataceae:name=N858754:ref_name_counter=])0.873:0.0177507[&&NHX:Sample_counter=:Type_counter=GTDB--20:capture_class_counter=:capture_domain_counter=:capture_family_counter=:capture_genus_counter=:capture_order_counter=:capture_phylum_counter=:capture_species_counter=:evoltype=D:gtdb_class_counter=c__Spirochaetia--20:gtdb_domain_counter=d__Bacteria--20:gtdb_family_counter=f__Treponemataceae--20:gtdb_genus_counter=g__Treponema_D--18||g__UBA1240--2:gtdb_order_counter=o__Treponematales--20:gtdb_phylum_counter=p__Spirochaetota--20:gtdb_species_counter=s__Treponema_D saccharophilum--1||s__Treponema_D sp002368605--1||s__Treponema_D sp002392275--1||s__Treponema_D sp002394465--1||s__Treponema_D sp016288205--1||s__Treponema_D sp017449265--1||s__Treponema_D sp017450845--2||s__Treponema_D sp017453705--1||s__Treponema_D sp017469785--1||s__Treponema_D sp017934745--1||s__Treponema_D sp017961705--1||s__Treponema_D sp902773215--1||s__Treponema_D sp902783155--1||s__Treponema_D sp902785455--1||s__Treponema_D sp902796985--2||s__Treponema_D zioleckii--1||s__UBA1240 sp001603145--1||s__UBA1240 sp902797925--1:heptad_counter=MCP-48H--20:lbd_counter=:lca=d__Bacteria:lca_tree=g__Treponema_D:name=N858755:ref_name_counter=],(GB_GCA_002373325.1_protein.faa_DFKI01000172.1_2@PF00015_full_PFAM.459.656:0.0867554[&&NHX:Type=GTDB:gtdb_class=c__Spirochaetia:gtdb_domain=d__Bacteria:gtdb_family=f__Treponemataceae:gtdb_genus=g__Treponema_D:gtdb_order=o__Treponematales:gtdb_phylum=p__Spirochaetota:gtdb_species=s__Treponema_D sp002373325:heptad=MCP-48H:species=d__Bacteria_p__Spirochaetota_c__Spirochaetia_o__Treponematales_f__Treponemataceae_g__Treponema_D_s__Treponema_D sp002373325],(GB_GCA_016288205.1_protein.faa_JAEEYO010000042.1_40@PF00015_full_PFAM.92.308:0.0643564[&&NHX:Type=GTDB:gtdb_class=c__Spirochaetia:gtdb_domain=d__Bacteria:gtdb_family=f__Treponemataceae:gtdb_genus=g__Treponema_D:gtdb_order=o__Treponematales:gtdb_phylum=p__Spirochaetota:gtdb_species=s__Treponema_D sp016288205:heptad=MCP-48H:species=d__Bacteria_p__Spirochaetota_c__Spirochaetia_o__Treponematales_f__Treponemataceae_g__Treponema_D_s__Treponema_D sp016288205],(GB_GCA_016281495.1_protein.faa_JAEEIU010000033.1_17@PF00015_full_PFAM.455.671:5e-09[&&NHX:Type=GTDB:gtdb_class=c__Spirochaetia:gtdb_domain=d__Bacteria:gtdb_family=f__Treponemataceae:gtdb_genus=g__Treponema_D:gtdb_order=o__Treponematales:gtdb_phylum=p__Spirochaetota:gtdb_species=s__Treponema_D sp016281495:heptad=MCP-48H:species=d__Bacteria_p__Spirochaetota_c__Spirochaetia_o__Treponematales_f__Treponemataceae_g__Treponema_D_s__Treponema_D sp016281495],(GB_GCA_017613485.1_protein.faa_JAGADS010000219.1_9@PF00015_full_PFAM.464.670:0.0172196[&&NHX:Type=GTDB:gtdb_class=c__Spirochaetia:gtdb_domain=d__Bacteria:gtdb_family=f__Treponemataceae:gtdb_genus=g__Treponema_D:gtdb_order=o__Treponematales:gtdb_phylum=p__Spirochaetota:gtdb_species=s__Treponema_D sp017613485:heptad=MCP-48H:species=d__Bacteria_p__Spirochaetota_c__Spirochaetia_o__Treponematales_f__Treponemataceae_g__Treponema_D_s__Treponema_D sp017613485],GB_GCA_017960765.1_protein.faa_JAGCYQ010000015.1_5@PF00015_full_PFAM.464.670:0.00321185[&&NHX:Type=GTDB:gtdb_class=c__Spirochaetia:gtdb_domain=d__Bacteria:gtdb_family=f__Treponemataceae:gtdb_genus=g__Treponema_D:gtdb_order=o__Treponematales:gtdb_phylum=p__Spirochaetota:gtdb_species=s__Treponema_D sp017960765:heptad=MCP-48H:species=d__Bacteria_p__Spirochaetota_c__Spirochaetia_o__Treponematales_f__Treponemataceae_g__Treponema_D_s__Treponema_D sp017960765])0.972:0.0172242[&&NHX:Sample_counter=:Type_counter=GTDB--2:capture_class_counter=:capture_domain_counter=:capture_family_counter=:capture_genus_counter=:capture_order_counter=:capture_phylum_counter=:capture_species_counter=:evoltype=D:gtdb_class_counter=c__Spirochaetia--2:gtdb_domain_counter=d__Bacteria--2:gtdb_family_counter=f__Treponemataceae--2:gtdb_genus_counter=g__Treponema_D--2:gtdb_order_counter=o__Treponematales--2:gtdb_phylum_counter=p__Spirochaetota--2:gtdb_species_counter=s__Treponema_D sp017613485--1||s__Treponema_D sp017960765--1:heptad_counter=MCP-48H--2:lbd_counter=:lca=d__Bacteria:lca_tree=g__Treponema_D:name=N858761:ref_name_counter=])0.999:0.0637351[&&NHX:Sample_counter=:Type_counter=GTDB--3:capture_class_counter=:capture_domain_counter=:capture_family_counter=:capture_genus_counter=:capture_order_counter=:capture_phylum_counter=:capture_species_counter=:evoltype=D:gtdb_class_counter=c__Spirochaetia--3:gtdb_domain_counter=d__Bacteria--3:gtdb_family_counter=f__Treponemataceae--3:gtdb_genus_counter=g__Treponema_D--3:gtdb_order_counter=o__Treponematales--3:gtdb_phylum_counter=p__Spirochaetota--3:gtdb_species_counter=s__Treponema_D sp016281495--1||s__Treponema_D sp017613485--1||s__Treponema_D sp017960765--1:heptad_counter=MCP-48H--3:lbd_counter=:lca=d__Bacteria:lca_tree=g__Treponema_D:name=N858762:ref_name_counter=])0.693:0.0157587[&&NHX:Sample_counter=:Type_counter=GTDB--4:capture_class_counter=:capture_domain_counter=:capture_family_counter=:capture_genus_counter=:capture_order_counter=:capture_phylum_counter=:capture_species_counter=:evoltype=D:gtdb_class_counter=c__Spirochaetia--4:gtdb_domain_counter=d__Bacteria--4:gtdb_family_counter=f__Treponemataceae--4:gtdb_genus_counter=g__Treponema_D--4:gtdb_order_counter=o__Treponematales--4:gtdb_phylum_counter=p__Spirochaetota--4:gtdb_species_counter=s__Treponema_D sp016281495--1||s__Treponema_D sp016288205--1||s__Treponema_D sp017613485--1||s__Treponema_D sp017960765--1:heptad_counter=MCP-48H--4:lbd_counter=:lca=d__Bacteria:lca_tree=g__Treponema_D:name=N858763:ref_name_counter=])0.975:0.0426305[&&NHX:Sample_counter=:Type_counter=GTDB--5:capture_class_counter=:capture_domain_counter=:capture_family_counter=:capture_genus_counter=:capture_order_counter=:capture_phylum_counter=:capture_species_counter=:evoltype=D:gtdb_class_counter=c__Spirochaetia--5:gtdb_domain_counter=d__Bacteria--5:gtdb_family_counter=f__Treponemataceae--5:gtdb_genus_counter=g__Treponema_D--5:gtdb_order_counter=o__Treponematales--5:gtdb_phylum_counter=p__Spirochaetota--5:gtdb_species_counter=s__Treponema_D sp002373325--1||s__Treponema_D sp016281495--1||s__Treponema_D sp016288205--1||s__Treponema_D sp017613485--1||s__Treponema_D sp017960765--1:heptad_counter=MCP-48H--5:lbd_counter=:lca=d__Bacteria:lca_tree=g__Treponema_D:name=N858764:ref_name_counter=])0.781:0.0138371[&&NHX:Sample_counter=:Type_counter=GTDB--25:capture_class_counter=:capture_domain_counter=:capture_family_counter=:capture_genus_counter=:capture_order_counter=:capture_phylum_counter=:capture_species_counter=:evoltype=D:gtdb_class_counter=c__Spirochaetia--25:gtdb_domain_counter=d__Bacteria--25:gtdb_family_counter=f__Treponemataceae--25:gtdb_genus_counter=g__Treponema_D--23||g__UBA1240--2:gtdb_order_counter=o__Treponematales--25:gtdb_phylum_counter=p__Spirochaetota--25:gtdb_species_counter=s__Treponema_D saccharophilum--1||s__Treponema_D sp002368605--1||s__Treponema_D sp002373325--1||s__Treponema_D sp002392275--1||s__Treponema_D sp002394465--1||s__Treponema_D sp016281495--1||s__Treponema_D sp016288205--2||s__Treponema_D sp017449265--1||s__Treponema_D sp017450845--2||s__Treponema_D sp017453705--1||s__Treponema_D sp017469785--1||s__Treponema_D sp017613485--1||s__Treponema_D sp017934745--1||s__Treponema_D sp017960765--1||s__Treponema_D sp017961705--1||s__Treponema_D sp902773215--1||s__Treponema_D sp902783155--1||s__Treponema_D sp902785455--1||s__Treponema_D sp902796985--2||s__Treponema_D zioleckii--1||s__UBA1240 sp001603145--1||s__UBA1240 sp902797925--1:heptad_counter=MCP-48H--25:lbd_counter=:lca=d__Bacteria:lca_tree=g__Treponema_D:name=N858765:ref_name_counter=])0.993:0.144293[&&NHX:Sample_counter=:Type_counter=GTDB--43:capture_class_counter=:capture_domain_counter=:capture_family_counter=:capture_genus_counter=:capture_order_counter=:capture_phylum_counter=:capture_species_counter=:evoltype=D:gtdb_class_counter=c__Spirochaetia--43:gtdb_domain_counter=d__Bacteria--43:gtdb_family_counter=f__Treponemataceae--43:gtdb_genus_counter=g__RGIG1711--1||g__Treponema_D--40||g__UBA1240--2:gtdb_order_counter=o__Treponematales--43:gtdb_phylum_counter=p__Spirochaetota--43:gtdb_species_counter=s__RGIG1711 sp017618015--1||s__Treponema_D bryantii_C--1||s__Treponema_D saccharophilum--1||s__Treponema_D sp002368605--1||s__Treponema_D sp002373205--1||s__Treponema_D sp002373325--1||s__Treponema_D sp002392275--1||s__Treponema_D sp002394465--1||s__Treponema_D sp002448445--1||s__Treponema_D sp003447785--1||s__Treponema_D sp004554075--1||s__Treponema_D sp016281495--1||s__Treponema_D sp016283615--1||s__Treponema_D sp016288205--2||s__Treponema_D sp017395545--1||s__Treponema_D sp017449265--1||s__Treponema_D sp017450845--2||s__Treponema_D sp017453705--2||s__Treponema_D sp017469785--1||s__Treponema_D sp017476165--1||s__Treponema_D sp017484285--1||s__Treponema_D sp017534445--1||s__Treponema_D sp017613485--1||s__Treponema_D sp017614295--1||s__Treponema_D sp017934745--1||s__Treponema_D sp017960765--1||s__Treponema_D sp017961705--2||s__Treponema_D sp902766345--1||s__Treponema_D sp902773215--2||s__Treponema_D sp902783155--1||s__Treponema_D sp902785455--1||s__Treponema_D sp902796985--3||s__Treponema_D sp902797055--1||s__Treponema_D zioleckii--1||s__UBA1240 sp001603145--1||s__UBA1240 sp902797925--1:heptad_counter=MCP-48H--43:lbd_counter=:lca=d__Bacteria:lca_tree=g__Treponema_D:name=N858766:ref_name_counter=],GB_GCA_017617145.1_protein.faa_JAFZWX010000073.1_2@PF00015_full_PFAM.463.624:0.109481)0.76:0.049985[&&NHX:Sample_counter=:Type_counter=GTDB--43:capture_class_counter=:capture_domain_counter=:capture_family_counter=:capture_genus_counter=:capture_order_counter=:capture_phylum_counter=:capture_species_counter=:gtdb_class_counter=c__Spirochaetia--43:gtdb_domain_counter=d__Bacteria--43:gtdb_family_counter=f__Treponemataceae--43:gtdb_genus_counter=g__RGIG1711--1||g__Treponema_D--40||g__UBA1240--2:gtdb_order_counter=o__Treponematales--43:gtdb_phylum_counter=p__Spirochaetota--43:gtdb_species_counter=s__RGIG1711 sp017618015--1||s__Treponema_D bryantii_C--1||s__Treponema_D saccharophilum--1||s__Treponema_D sp002368605--1||s__Treponema_D sp002373205--1||s__Treponema_D sp002373325--1||s__Treponema_D sp002392275--1||s__Treponema_D sp002394465--1||s__Treponema_D sp002448445--1||s__Treponema_D sp003447785--1||s__Treponema_D sp004554075--1||s__Treponema_D sp016281495--1||s__Treponema_D sp016283615--1||s__Treponema_D sp016288205--2||s__Treponema_D sp017395545--1||s__Treponema_D sp017449265--1||s__Treponema_D sp017450845--2||s__Treponema_D sp017453705--2||s__Treponema_D sp017469785--1||s__Treponema_D sp017476165--1||s__Treponema_D sp017484285--1||s__Treponema_D sp017534445--1||s__Treponema_D sp017613485--1||s__Treponema_D sp017614295--1||s__Treponema_D sp017934745--1||s__Treponema_D sp017960765--1||s__Treponema_D sp017961705--2||s__Treponema_D sp902766345--1||s__Treponema_D sp902773215--2||s__Treponema_D sp902783155--1||s__Treponema_D sp902785455--1||s__Treponema_D sp902796985--3||s__Treponema_D sp902797055--1||s__Treponema_D zioleckii--1||s__UBA1240 sp001603145--1||s__UBA1240 sp902797925--1:heptad_counter=MCP-48H--43:lbd_counter=:lca=d__Bacteria:lca_tree=g__Treponema_D:name=N858768:ref_name_counter=],GB_GCA_902772975.1_protein.faa_CACYCX010000153.1_2@PF00015_full_PFAM.455.629:0.1418[&&NHX:Type=GTDB:gtdb_class=c__Spirochaetia:gtdb_domain=d__Bacteria:gtdb_family=f__Treponemataceae:gtdb_genus=g__Treponema_D:gtdb_order=o__Treponematales:gtdb_phylum=p__Spirochaetota:gtdb_species=s__Treponema_D sp902772975:heptad=MCP-48H:species=d__Bacteria_p__Spirochaetota_c__Spirochaetia_o__Treponematales_f__Treponemataceae_g__Treponema_D_s__Treponema_D sp902772975])0.912:0.0689433[&&NHX:Sample_counter=:Type_counter=GTDB--44:capture_class_counter=:capture_domain_counter=:capture_family_counter=:capture_genus_counter=:capture_order_counter=:capture_phylum_counter=:capture_species_counter=:evoltype=D:gtdb_class_counter=c__Spirochaetia--44:gtdb_domain_counter=d__Bacteria--44:gtdb_family_counter=f__Treponemataceae--44:gtdb_genus_counter=g__RGIG1711--1||g__Treponema_D--41||g__UBA1240--2:gtdb_order_counter=o__Treponematales--44:gtdb_phylum_counter=p__Spirochaetota--44:gtdb_species_counter=s__RGIG1711 sp017618015--1||s__Treponema_D bryantii_C--1||s__Treponema_D saccharophilum--1||s__Treponema_D sp002368605--1||s__Treponema_D sp002373205--1||s__Treponema_D sp002373325--1||s__Treponema_D sp002392275--1||s__Treponema_D sp002394465--1||s__Treponema_D sp002448445--1||s__Treponema_D sp003447785--1||s__Treponema_D sp004554075--1||s__Treponema_D sp016281495--1||s__Treponema_D sp016283615--1||s__Treponema_D sp016288205--2||s__Treponema_D sp017395545--1||s__Treponema_D sp017449265--1||s__Treponema_D sp017450845--2||s__Treponema_D sp017453705--2||s__Treponema_D sp017469785--1||s__Treponema_D sp017476165--1||s__Treponema_D sp017484285--1||s__Treponema_D sp017534445--1||s__Treponema_D sp017613485--1||s__Treponema_D sp017614295--1||s__Treponema_D sp017934745--1||s__Treponema_D sp017960765--1||s__Treponema_D sp017961705--2||s__Treponema_D sp902766345--1||s__Treponema_D sp902772975--1||s__Treponema_D sp902773215--2||s__Treponema_D sp902783155--1||s__Treponema_D sp902785455--1||s__Treponema_D sp902796985--3||s__Treponema_D sp902797055--1||s__Treponema_D zioleckii--1||s__UBA1240 sp001603145--1||s__UBA1240 sp902797925--1:heptad_counter=MCP-48H--44:lbd_counter=:lca=d__Bacteria:lca_tree=g__Treponema_D:name=N858770:ref_name_counter=])1:0.207122[&&NHX:Sample_counter=:Type_counter=GTDB--46:capture_class_counter=:capture_domain_counter=:capture_family_counter=:capture_genus_counter=:capture_order_counter=:capture_phylum_counter=:capture_species_counter=:evoltype=D:gtdb_class_counter=c__GWE2-31-10--1||c__Spirochaetia--45:gtdb_domain_counter=d__Bacteria--46:gtdb_family_counter=f__GWE2-31-10--1||f__Treponemataceae--45:gtdb_genus_counter=g__RGIG1711--1||g__RGIG6909--1||g__Treponema_D--42||g__UBA1240--2:gtdb_order_counter=o__GWE2-31-10--1||o__Treponematales--45:gtdb_phylum_counter=p__Spirochaetota--46:gtdb_species_counter=s__RGIG1711 sp017618015--1||s__RGIG6909 sp017540815--1||s__Treponema_D bryantii_C--1||s__Treponema_D saccharophilum--1||s__Treponema_D sp002368605--1||s__Treponema_D sp002373205--1||s__Treponema_D sp002373325--1||s__Treponema_D sp002392275--1||s__Treponema_D sp002394465--1||s__Treponema_D sp002448445--1||s__Treponema_D sp003447785--1||s__Treponema_D sp004554075--1||s__Treponema_D sp016281495--1||s__Treponema_D sp016283615--1||s__Treponema_D sp016288205--2||s__Treponema_D sp017395545--1||s__Treponema_D sp017449265--1||s__Treponema_D sp017450845--2||s__Treponema_D sp017453705--2||s__Treponema_D sp017469785--1||s__Treponema_D sp017476165--1||s__Treponema_D sp017484285--1||s__Treponema_D sp017534445--1||s__Treponema_D sp017613485--1||s__Treponema_D sp017614295--1||s__Treponema_D sp017934745--1||s__Treponema_D sp017960765--1||s__Treponema_D sp017961705--2||s__Treponema_D sp902766345--1||s__Treponema_D sp902772975--1||s__Treponema_D sp902773215--2||s__Treponema_D sp902783155--1||s__Treponema_D sp902783245--1||s__Treponema_D sp902785455--1||s__Treponema_D sp902796985--3||s__Treponema_D sp902797055--1||s__Treponema_D zioleckii--1||s__UBA1240 sp001603145--1||s__UBA1240 sp902797925--1:heptad_counter=MCP-48H--46:lbd_counter=:lca=d__Bacteria:lca_tree=g__Treponema_D:name=N858771:ref_name_counter=])0.309:0.00683041[&&NHX:Sample_counter=:Type_counter=GTDB--77:capture_class_counter=:capture_domain_counter=:capture_family_counter=:capture_genus_counter=:capture_order_counter=:capture_phylum_counter=:capture_species_counter=:evoltype=D:gtdb_class_counter=c__GWE2-31-10--1||c__Spirochaetia--76:gtdb_domain_counter=d__Bacteria--77:gtdb_family_counter=f__GWE2-31-10--1||f__Treponemataceae--76:gtdb_genus_counter=g__RGIG1711--1||g__RGIG6909--1||g__Treponema_D--73||g__UBA1240--2:gtdb_order_counter=o__GWE2-31-10--1||o__Treponematales--76:gtdb_phylum_counter=p__Spirochaetota--77:gtdb_species_counter=s__RGIG1711 sp017618015--1||s__RGIG6909 sp017540815--1||s__Treponema_D bryantii_C--1||s__Treponema_D saccharophilum--3||s__Treponema_D sp002368605--1||s__Treponema_D sp002373205--1||s__Treponema_D sp002373325--3||s__Treponema_D sp002392275--2||s__Treponema_D sp002393865--1||s__Treponema_D sp002394465--1||s__Treponema_D sp002395155--1||s__Treponema_D sp002448445--1||s__Treponema_D sp003447785--1||s__Treponema_D sp004554075--1||s__Treponema_D sp016281495--1||s__Treponema_D sp016282455--1||s__Treponema_D sp016283615--1||s__Treponema_D sp016287815--1||s__Treponema_D sp016288205--4||s__Treponema_D sp017395545--1||s__Treponema_D sp017449265--2||s__Treponema_D sp017450845--2||s__Treponema_D sp017453705--2||s__Treponema_D sp017468745--1||s__Treponema_D sp017469785--2||s__Treponema_D sp017470605--1||s__Treponema_D sp017476165--2||s__Treponema_D sp017484285--2||s__Treponema_D sp017525605--2||s__Treponema_D sp017534445--1||s__Treponema_D sp017548565--1||s__Treponema_D sp017553635--1||s__Treponema_D sp017613485--1||s__Treponema_D sp017614295--1||s__Treponema_D sp017614655--1||s__Treponema_D sp017616165--1||s__Treponema_D sp017934745--2||s__Treponema_D sp017940255--1||s__Treponema_D sp017960765--1||s__Treponema_D sp017961705--2||s__Treponema_D sp902766345--1||s__Treponema_D sp902772975--1||s__Treponema_D sp902773215--2||s__Treponema_D sp902778325--2||s__Treponema_D sp902783155--1||s__Treponema_D sp902783245--1||s__Treponema_D sp902785455--1||s__Treponema_D sp902796985--3||s__Treponema_D sp902797055--1||s__Treponema_D sp902803735--1||s__Treponema_D sp905233535--1||s__Treponema_D zioleckii--3||s__UBA1240 sp001603145--1||s__UBA1240 sp902797925--1:heptad_counter=MCP-48H--77:lbd_counter=:lca=d__Bacteria:lca_tree=g__Treponema_D:name=N858772:ref_name_counter=])0.829:0.0376884[&&NHX:Sample_counter=:Type_counter=GTDB--78:capture_class_counter=:capture_domain_counter=:capture_family_counter=:capture_genus_counter=:capture_order_counter=:capture_phylum_counter=:capture_species_counter=:evoltype=D:gtdb_class_counter=c__GWE2-31-10--1||c__Spirochaetia--77:gtdb_domain_counter=d__Bacteria--78:gtdb_family_counter=f__GWE2-31-10--1||f__Treponemataceae--77:gtdb_genus_counter=g__RGIG1711--1||g__RGIG6909--1||g__Treponema_D--74||g__UBA1240--2:gtdb_order_counter=o__GWE2-31-10--1||o__Treponematales--77:gtdb_phylum_counter=p__Spirochaetota--78:gtdb_species_counter=s__RGIG1711 sp017618015--1||s__RGIG6909 sp017540815--1||s__Treponema_D bryantii_C--1||s__Treponema_D saccharophilum--3||s__Treponema_D sp002368605--1||s__Treponema_D sp002373205--1||s__Treponema_D sp002373325--3||s__Treponema_D sp002392275--2||s__Treponema_D sp002393865--1||s__Treponema_D sp002394465--1||s__Treponema_D sp002395155--1||s__Treponema_D sp002448445--1||s__Treponema_D sp003447785--1||s__Treponema_D sp004554075--1||s__Treponema_D sp016281495--1||s__Treponema_D sp016282455--1||s__Treponema_D sp016283615--1||s__Treponema_D sp016287815--1||s__Treponema_D sp016288205--4||s__Treponema_D sp017395545--1||s__Treponema_D sp017449265--2||s__Treponema_D sp017450845--2||s__Treponema_D sp017453705--2||s__Treponema_D sp017468745--1||s__Treponema_D sp017469785--3||s__Treponema_D sp017470605--1||s__Treponema_D sp017476165--2||s__Treponema_D sp017484285--2||s__Treponema_D sp017525605--2||s__Treponema_D sp017534445--1||s__Treponema_D sp017548565--1||s__Treponema_D sp017553635--1||s__Treponema_D sp017613485--1||s__Treponema_D sp017614295--1||s__Treponema_D sp017614655--1||s__Treponema_D sp017616165--1||s__Treponema_D sp017934745--2||s__Treponema_D sp017940255--1||s__Treponema_D sp017960765--1||s__Treponema_D sp017961705--2||s__Treponema_D sp902766345--1||s__Treponema_D sp902772975--1||s__Treponema_D sp902773215--2||s__Treponema_D sp902778325--2||s__Treponema_D sp902783155--1||s__Treponema_D sp902783245--1||s__Treponema_D sp902785455--1||s__Treponema_D sp902796985--3||s__Treponema_D sp902797055--1||s__Treponema_D sp902803735--1||s__Treponema_D sp905233535--1||s__Treponema_D zioleckii--3||s__UBA1240 sp001603145--1||s__UBA1240 sp902797925--1:heptad_counter=MCP-48H--78:lbd_counter=:lca=d__Bacteria:lca_tree=g__Treponema_D:name=N858773:ref_name_counter=],((GB_GCA_900767955.1_protein.faa_CAAGBC010000060.1_84@PF00015_full_PFAM.460.637:0.223442[&&NHX:Type=GTDB:gtdb_class=c__Spirochaetia:gtdb_domain=d__Bacteria:gtdb_family=f__Treponemataceae:gtdb_genus=g__Treponema_D:gtdb_order=o__Treponematales:gtdb_phylum=p__Spirochaetota:gtdb_species=s__Treponema_D sp900767955:heptad=MCP-48H:species=d__Bacteria_p__Spirochaetota_c__Spirochaetia_o__Treponematales_f__Treponemataceae_g__Treponema_D_s__Treponema_D sp900767955],((RS_GCF_014202035.1_protein.faa_NZ_JACHFR010000003.1_169@PF00015_full_PFAM.463.644:0.0931272[&&NHX:Type=GTDB:gtdb_class=c__Spirochaetia:gtdb_domain=d__Bacteria:gtdb_family=f__Treponemataceae:gtdb_genus=g__Treponema_D:gtdb_order=o__Treponematales:gtdb_phylum=p__Spirochaetota:gtdb_species=s__Treponema_D rectale:heptad=MCP-48H:species=d__Bacteria_p__Spirochaetota_c__Spirochaetia_o__Treponematales_f__Treponemataceae_g__Treponema_D_s__Treponema_D rectale],((GB_GCA_002368605.1_protein.faa_DFEB01000076.1_5@PF00015_full_PFAM.462.646:0.0168353[&&NHX:Type=GTDB:gtdb_class=c__Spirochaetia:gtdb_domain=d__Bacteria:gtdb_family=f__Treponemataceae:gtdb_genus=g__Treponema_D:gtdb_order=o__Treponematales:gtdb_phylum=p__Spirochaetota:gtdb_species=s__Treponema_D sp002368605:heptad=MCP-48H:species=d__Bacteria_p__Spirochaetota_c__Spirochaetia_o__Treponematales_f__Treponemataceae_g__Treponema_D_s__Treponema_D sp002368605],(GB_GCA_017469785.1_protein.faa_JAFUFU010000036.1_51@PF00015_full_PFAM.112.288:0.0245631,(RS_GCF_017161305.1_protein.faa_NZ_CP031518.1_393@PF00015_full_PFAM.472.649:0.00762744[&&NHX:Type=GTDB:gtdb_class=c__Spirochaetia:gtdb_domain=d__Bacteria:gtdb_family=f__Treponemataceae:gtdb_genus=g__Treponema_D:gtdb_order=o__Treponematales:gtdb_phylum=p__Spirochaetota:gtdb_species=s__Treponema_D ruminis:heptad=MCP-48H:species=d__Bacteria_p__Spirochaetota_c__Spirochaetia_o__Treponematales_f__Treponemataceae_g__Treponema_D_s__Treponema_D ruminis],GB_GCA_902785455.1_protein.faa_CACZYY010000030.1_8@PF00015_full_PFAM.465.645:0.00575141[&&NHX:Type=GTDB:gtdb_class=c__Spirochaetia:gtdb_domain=d__Bacteria:gtdb_family=f__Treponemataceae:gtdb_genus=g__Treponema_D:gtdb_order=o__Treponematales:gtdb_phylum=p__Spirochaetota:gtdb_species=s__Treponema_D sp902785455:heptad=MCP-48H:species=d__Bacteria_p__Spirochaetota_c__Spirochaetia_o__Treponematales_f__Treponemataceae_g__Treponema_D_s__Treponema_D sp902785455])0.53:0.00613562[&&NHX:Sample_counter=:Type_counter=GTDB--2:capture_class_counter=:capture_domain_counter=:capture_family_counter=:capture_genus_counter=:capture_order_counter=:capture_phylum_counter=:capture_species_counter=:evoltype=D:gtdb_class_counter=c__Spirochaetia--2:gtdb_domain_counter=d__Bacteria--2:gtdb_family_counter=f__Treponemataceae--2:gtdb_genus_counter=g__Treponema_D--2:gtdb_order_counter=o__Treponematales--2:gtdb_phylum_counter=p__Spirochaetota--2:gtdb_species_counter=s__Treponema_D ruminis--1||s__Treponema_D sp902785455--1:heptad_counter=MCP-48H--2:lbd_counter=:lca=d__Bacteria:lca_tree=g__Treponema_D:name=N858780:ref_name_counter=])0.932:0.0192205[&&NHX:Sample_counter=:Type_counter=GTDB--2:capture_class_counter=:capture_domain_counter=:capture_family_counter=:capture_genus_counter=:capture_order_counter=:capture_phylum_counter=:capture_species_counter=:gtdb_class_counter=c__Spirochaetia--2:gtdb_domain_counter=d__Bacteria--2:gtdb_family_counter=f__Treponemataceae--2:gtdb_genus_counter=g__Treponema_D--2:gtdb_order_counter=o__Treponematales--2:gtdb_phylum_counter=p__Spirochaetota--2:gtdb_species_counter=s__Treponema_D ruminis--1||s__Treponema_D sp902785455--1:heptad_counter=MCP-48H--2:lbd_counter=:lca_tree=g__Treponema_D:name=N858781:ref_name_counter=])0.828:0.0162989[&&NHX:Sample_counter=:Type_counter=GTDB--3:capture_class_counter=:capture_domain_counter=:capture_family_counter=:capture_genus_counter=:capture_order_counter=:capture_phylum_counter=:capture_species_counter=:gtdb_class_counter=c__Spirochaetia--3:gtdb_domain_counter=d__Bacteria--3:gtdb_family_counter=f__Treponemataceae--3:gtdb_genus_counter=g__Treponema_D--3:gtdb_order_counter=o__Treponematales--3:gtdb_phylum_counter=p__Spirochaetota--3:gtdb_species_counter=s__Treponema_D ruminis--1||s__Treponema_D sp002368605--1||s__Treponema_D sp902785455--1:heptad_counter=MCP-48H--3:lbd_counter=:lca_tree=g__Treponema_D:name=N858782:ref_name_counter=],(GB_GCA_017449265.1_protein.faa_JAFSJW010000049.1_4@PF00015_full_PFAM.467.645:0.0134078[&&NHX:Type=GTDB:gtdb_class=c__Spirochaetia:gtdb_domain=d__Bacteria:gtdb_family=f__Treponemataceae:gtdb_genus=g__Treponema_D:gtdb_order=o__Treponematales:gtdb_phylum=p__Spirochaetota:gtdb_species=s__Treponema_D sp017449265:heptad=MCP-48H:species=d__Bacteria_p__Spirochaetota_c__Spirochaetia_o__Treponematales_f__Treponemataceae_g__Treponema_D_s__Treponema_D sp017449265],GB_GCA_017412405.1_protein.faa_JAFPYB010000045.1_3@PF00015_full_PFAM.467.646:0.0625653[&&NHX:Type=GTDB:gtdb_class=c__Spirochaetia:gtdb_domain=d__Bacteria:gtdb_family=f__Treponemataceae:gtdb_genus=g__Treponema_D:gtdb_order=o__Treponematales:gtdb_phylum=p__Spirochaetota:gtdb_species=s__Treponema_D sp017412405:heptad=MCP-48H:species=d__Bacteria_p__Spirochaetota_c__Spirochaetia_o__Treponematales_f__Treponemataceae_g__Treponema_D_s__Treponema_D sp017412405])0.853:0.054472[&&NHX:Sample_counter=:Type_counter=GTDB--2:capture_class_counter=:capture_domain_counter=:capture_family_counter=:capture_genus_counter=:capture_order_counter=:capture_phylum_counter=:capture_species_counter=:evoltype=D:gtdb_class_counter=c__Spirochaetia--2:gtdb_domain_counter=d__Bacteria--2:gtdb_family_counter=f__Treponemataceae--2:gtdb_genus_counter=g__Treponema_D--2:gtdb_order_counter=o__Treponematales--2:gtdb_phylum_counter=p__Spirochaetota--2:gtdb_species_counter=s__Treponema_D sp017412405--1||s__Treponema_D sp017449265--1:heptad_counter=MCP-48H--2:lbd_counter=:lca=d__Bacteria:lca_tree=g__Treponema_D:name=N858785:ref_name_counter=])0.569:0.0380972[&&NHX:Sample_counter=:Type_counter=GTDB--5:capture_class_counter=:capture_domain_counter=:capture_family_counter=:capture_genus_counter=:capture_order_counter=:capture_phylum_counter=:capture_species_counter=:gtdb_class_counter=c__Spirochaetia--5:gtdb_domain_counter=d__Bacteria--5:gtdb_family_counter=f__Treponemataceae--5:gtdb_genus_counter=g__Treponema_D--5:gtdb_order_counter=o__Treponematales--5:gtdb_phylum_counter=p__Spirochaetota--5:gtdb_species_counter=s__Treponema_D ruminis--1||s__Treponema_D sp002368605--1||s__Treponema_D sp017412405--1||s__Treponema_D sp017449265--1||s__Treponema_D sp902785455--1:heptad_counter=MCP-48H--5:lbd_counter=:lca_tree=g__Treponema_D:name=N858786:ref_name_counter=])0.432:0.0517795[&&NHX:Sample_counter=:Type_counter=GTDB--6:capture_class_counter=:capture_domain_counter=:capture_family_counter=:capture_genus_counter=:capture_order_counter=:capture_phylum_counter=:capture_species_counter=:gtdb_class_counter=c__Spirochaetia--6:gtdb_domain_counter=d__Bacteria--6:gtdb_family_counter=f__Treponemataceae--6:gtdb_genus_counter=g__Treponema_D--6:gtdb_order_counter=o__Treponematales--6:gtdb_phylum_counter=p__Spirochaetota--6:gtdb_species_counter=s__Treponema_D rectale--1||s__Treponema_D ruminis--1||s__Treponema_D sp002368605--1||s__Treponema_D sp017412405--1||s__Treponema_D sp017449265--1||s__Treponema_D sp902785455--1:heptad_counter=MCP-48H--6:lbd_counter=:lca_tree=g__Treponema_D:name=N858787:ref_name_counter=],GB_GCA_017549025.1_protein.faa_JAFYWB010000010.1_40@PF00015_full_PFAM.461.675:0.214273[&&NHX:Type=GTDB:gtdb_class=c__Spirochaetia:gtdb_domain=d__Bacteria:gtdb_family=f__Treponemataceae:gtdb_genus=g__Treponema_F:gtdb_order=o__Treponematales:gtdb_phylum=p__Spirochaetota:gtdb_species=s__Treponema_F sp017549025:heptad=MCP-48H:species=d__Bacteria_p__Spirochaetota_c__Spirochaetia_o__Treponematales_f__Treponemataceae_g__Treponema_F_s__Treponema_F sp017549025])0.746:0.0398426[&&NHX:Sample_counter=:Type_counter=GTDB--7:capture_class_counter=:capture_domain_counter=:capture_family_counter=:capture_genus_counter=:capture_order_counter=:capture_phylum_counter=:capture_species_counter=:gtdb_class_counter=c__Spirochaetia--7:gtdb_domain_counter=d__Bacteria--7:gtdb_family_counter=f__Treponemataceae--7:gtdb_genus_counter=g__Treponema_D--6||g__Treponema_F--1:gtdb_order_counter=o__Treponematales--7:gtdb_phylum_counter=p__Spirochaetota--7:gtdb_species_counter=s__Treponema_D rectale--1||s__Treponema_D ruminis--1||s__Treponema_D sp002368605--1||s__Treponema_D sp017412405--1||s__Treponema_D sp017449265--1||s__Treponema_D sp902785455--1||s__Treponema_F sp017549025--1:heptad_counter=MCP-48H--7:lbd_counter=:lca_tree=f__Treponemataceae:name=N858789:ref_name_counter=])0.214:0.0531946[&&NHX:Sample_counter=:Type_counter=GTDB--8:capture_class_counter=:capture_domain_counter=:capture_family_counter=:capture_genus_counter=:capture_order_counter=:capture_phylum_counter=:capture_species_counter=:gtdb_class_counter=c__Spirochaetia--8:gtdb_domain_counter=d__Bacteria--8:gtdb_family_counter=f__Treponemataceae--8:gtdb_genus_counter=g__Treponema_D--7||g__Treponema_F--1:gtdb_order_counter=o__Treponematales--8:gtdb_phylum_counter=p__Spirochaetota--8:gtdb_species_counter=s__Treponema_D rectale--1||s__Treponema_D ruminis--1||s__Treponema_D sp002368605--1||s__Treponema_D sp017412405--1||s__Treponema_D sp017449265--1||s__Treponema_D sp900767955--1||s__Treponema_D sp902785455--1||s__Treponema_F sp017549025--1:heptad_counter=MCP-48H--8:lbd_counter=:lca_tree=f__Treponemataceae:name=N858790:ref_name_counter=],GB_GCA_017553635.1_protein.faa_JAFZKN010000010.1_40@PF00015_full_PFAM.459.684:0.177743[&&NHX:Type=GTDB:gtdb_class=c__Spirochaetia:gtdb_domain=d__Bacteria:gtdb_family=f__Treponemataceae:gtdb_genus=g__Treponema_D:gtdb_order=o__Treponematales:gtdb_phylum=p__Spirochaetota:gtdb_species=s__Treponema_D sp017553635:heptad=MCP-48H:species=d__Bacteria_p__Spirochaetota_c__Spirochaetia_o__Treponematales_f__Treponemataceae_g__Treponema_D_s__Treponema_D sp017553635])0.973:0.079134[&&NHX:Sample_counter=:Type_counter=GTDB--9:capture_class_counter=:capture_domain_counter=:capture_family_counter=:capture_genus_counter=:capture_order_counter=:capture_phylum_counter=:capture_species_counter=:evoltype=D:gtdb_class_counter=c__Spirochaetia--9:gtdb_domain_counter=d__Bacteria--9:gtdb_family_counter=f__Treponemataceae--9:gtdb_genus_counter=g__Treponema_D--8||g__Treponema_F--1:gtdb_order_counter=o__Treponematales--9:gtdb_phylum_counter=p__Spirochaetota--9:gtdb_species_counter=s__Treponema_D rectale--1||s__Treponema_D ruminis--1||s__Treponema_D sp002368605--1||s__Treponema_D sp017412405--1||s__Treponema_D sp017449265--1||s__Treponema_D sp017553635--1||s__Treponema_D sp900767955--1||s__Treponema_D sp902785455--1||s__Treponema_F sp017549025--1:heptad_counter=MCP-48H--9:lbd_counter=:lca=d__Bacteria:lca_tree=f__Treponemataceae:name=N858792:ref_name_counter=])0.492:0.0234747[&&NHX:Sample_counter=:Type_counter=GTDB--87:capture_class_counter=:capture_domain_counter=:capture_family_counter=:capture_genus_counter=:capture_order_counter=:capture_phylum_counter=:capture_species_counter=:evoltype=D:gtdb_class_counter=c__GWE2-31-10--1||c__Spirochaetia--86:gtdb_domain_counter=d__Bacteria--87:gtdb_family_counter=f__GWE2-31-10--1||f__Treponemataceae--86:gtdb_genus_counter=g__RGIG1711--1||g__RGIG6909--1||g__Treponema_D--82||g__Treponema_F--1||g__UBA1240--2:gtdb_order_counter=o__GWE2-31-10--1||o__Treponematales--86:gtdb_phylum_counter=p__Spirochaetota--87:gtdb_species_counter=s__RGIG1711 sp017618015--1||s__RGIG6909 sp017540815--1||s__Treponema_D bryantii_C--1||s__Treponema_D rectale--1||s__Treponema_D ruminis--1||s__Treponema_D saccharophilum--3||s__Treponema_D sp002368605--2||s__Treponema_D sp002373205--1||s__Treponema_D sp002373325--3||s__Treponema_D sp002392275--2||s__Treponema_D sp002393865--1||s__Treponema_D sp002394465--1||s__Treponema_D sp002395155--1||s__Treponema_D sp002448445--1||s__Treponema_D sp003447785--1||s__Treponema_D sp004554075--1||s__Treponema_D sp016281495--1||s__Treponema_D sp016282455--1||s__Treponema_D sp016283615--1||s__Treponema_D sp016287815--1||s__Treponema_D sp016288205--4||s__Treponema_D sp017395545--1||s__Treponema_D sp017412405--1||s__Treponema_D sp017449265--3||s__Treponema_D sp017450845--2||s__Treponema_D sp017453705--2||s__Treponema_D sp017468745--1||s__Treponema_D sp017469785--3||s__Treponema_D sp017470605--1||s__Treponema_D sp017476165--2||s__Treponema_D sp017484285--2||s__Treponema_D sp017525605--2||s__Treponema_D sp017534445--1||s__Treponema_D sp017548565--1||s__Treponema_D sp017553635--2||s__Treponema_D sp017613485--1||s__Treponema_D sp017614295--1||s__Treponema_D sp017614655--1||s__Treponema_D sp017616165--1||s__Treponema_D sp017934745--2||s__Treponema_D sp017940255--1||s__Treponema_D sp017960765--1||s__Treponema_D sp017961705--2||s__Treponema_D sp900767955--1||s__Treponema_D sp902766345--1||s__Treponema_D sp902772975--1||s__Treponema_D sp902773215--2||s__Treponema_D sp902778325--2||s__Treponema_D sp902783155--1||s__Treponema_D sp902783245--1||s__Treponema_D sp902785455--2||s__Treponema_D sp902796985--3||s__Treponema_D sp902797055--1||s__Treponema_D sp902803735--1||s__Treponema_D sp905233535--1||s__Treponema_D zioleckii--3||s__Treponema_F sp017549025--1||s__UBA1240 sp001603145--1||s__UBA1240 sp902797925--1:heptad_counter=MCP-48H--87:lbd_counter=:lca=d__Bacteria:lca_tree=g__Treponema_D:name=N858793:ref_name_counter=],((GB_GCA_016283615.1_protein.faa_JAEENG010000166.1_4@PF00015_full_PFAM.466.628:0.225515[&&NHX:Type=GTDB:gtdb_class=c__Spirochaetia:gtdb_domain=d__Bacteria:gtdb_family=f__Treponemataceae:gtdb_genus=g__Treponema_D:gtdb_order=o__Treponematales:gtdb_phylum=p__Spirochaetota:gtdb_species=s__Treponema_D sp016283615:heptad=MCP-48H:species=d__Bacteria_p__Spirochaetota_c__Spirochaetia_o__Treponematales_f__Treponemataceae_g__Treponema_D_s__Treponema_D sp016283615],((GB_GCA_902772605.1_protein.faa_CACYBG010000285.1_3@PF00015_full_PFAM.458.627:0.094358[&&NHX:Type=GTDB:gtdb_class=c__Spirochaetia:gtdb_domain=d__Bacteria:gtdb_family=f__Treponemataceae:gtdb_genus=g__Treponema_D:gtdb_order=o__Treponematales:gtdb_phylum=p__Spirochaetota:gtdb_species=s__Treponema_D sp902772605:heptad=MCP-48H:species=d__Bacteria_p__Spirochaetota_c__Spirochaetia_o__Treponematales_f__Treponemataceae_g__Treponema_D_s__Treponema_D sp902772605],((GB_GCA_016281495.1_protein.faa_JAEEIU010000012.1_100@PF00015_full_PFAM.458.621:0.0152205[&&NHX:Type=GTDB:gtdb_class=c__Spirochaetia:gtdb_domain=d__Bacteria:gtdb_family=f__Treponemataceae:gtdb_genus=g__Treponema_D:gtdb_order=o__Treponematales:gtdb_phylum=p__Spirochaetota:gtdb_species=s__Treponema_D sp016281495:heptad=MCP-48H:species=d__Bacteria_p__Spirochaetota_c__Spirochaetia_o__Treponematales_f__Treponemataceae_g__Treponema_D_s__Treponema_D sp016281495],(GB_GCA_017960765.1_protein.faa_JAGCYQ010000153.1_7@PF00015_full_PFAM.456.625:0.0106371[&&NHX:Type=GTDB:gtdb_class=c__Spirochaetia:gtdb_domain=d__Bacteria:gtdb_family=f__Treponemataceae:gtdb_genus=g__Treponema_D:gtdb_order=o__Treponematales:gtdb_phylum=p__Spirochaetota:gtdb_species=s__Treponema_D sp017960765:heptad=MCP-48H:species=d__Bacteria_p__Spirochaetota_c__Spirochaetia_o__Treponematales_f__Treponemataceae_g__Treponema_D_s__Treponema_D sp017960765],GB_GCA_017613485.1_protein.faa_JAGADS010000295.1_2@PF00015_full_PFAM.457.625:0.0159292[&&NHX:Type=GTDB:gtdb_class=c__Spirochaetia:gtdb_domain=d__Bacteria:gtdb_family=f__Treponemataceae:gtdb_genus=g__Treponema_D:gtdb_order=o__Treponematales:gtdb_phylum=p__Spirochaetota:gtdb_species=s__Treponema_D sp017613485:heptad=MCP-48H:species=d__Bacteria_p__Spirochaetota_c__Spirochaetia_o__Treponematales_f__Treponemataceae_g__Treponema_D_s__Treponema_D sp017613485])0.853:0.0117378[&&NHX:Sample_counter=:Type_counter=GTDB--2:capture_class_counter=:capture_domain_counter=:capture_family_counter=:capture_genus_counter=:capture_order_counter=:capture_phylum_counter=:capture_species_counter=:evoltype=D:gtdb_class_counter=c__Spirochaetia--2:gtdb_domain_counter=d__Bacteria--2:gtdb_family_counter=f__Treponemataceae--2:gtdb_genus_counter=g__Treponema_D--2:gtdb_order_counter=o__Treponematales--2:gtdb_phylum_counter=p__Spirochaetota--2:gtdb_species_counter=s__Treponema_D sp017613485--1||s__Treponema_D sp017960765--1:heptad_counter=MCP-48H--2:lbd_counter=:lca=d__Bacteria:lca_tree=g__Treponema_D:name=N858799:ref_name_counter=])0.87:0.0174622[&&NHX:Sample_counter=:Type_counter=GTDB--3:capture_class_counter=:capture_domain_counter=:capture_family_counter=:capture_genus_counter=:capture_order_counter=:capture_phylum_counter=:capture_species_counter=:evoltype=D:gtdb_class_counter=c__Spirochaetia--3:gtdb_domain_counter=d__Bacteria--3:gtdb_family_counter=f__Treponemataceae--3:gtdb_genus_counter=g__Treponema_D--3:gtdb_order_counter=o__Treponematales--3:gtdb_phylum_counter=p__Spirochaetota--3:gtdb_species_counter=s__Treponema_D sp016281495--1||s__Treponema_D sp017613485--1||s__Treponema_D sp017960765--1:heptad_counter=MCP-48H--3:lbd_counter=:lca=d__Bacteria:lca_tree=g__Treponema_D:name=N858800:ref_name_counter=],(GB_GCA_002309305.1_protein.faa_DBWR01000038.1_47@PF00015_full_PFAM.461.624:0.0230005[&&NHX:Type=GTDB:gtdb_class=c__Spirochaetia:gtdb_domain=d__Bacteria:gtdb_family=f__Treponemataceae:gtdb_genus=g__Treponema_D:gtdb_order=o__Treponematales:gtdb_phylum=p__Spirochaetota:gtdb_species=s__Treponema_D sp002309305:heptad=MCP-48H:species=d__Bacteria_p__Spirochaetota_c__Spirochaetia_o__Treponematales_f__Treponemataceae_g__Treponema_D_s__Treponema_D sp002309305],((((GB_GCA_017534445.1_protein.faa_JAFXWC010000071.1_147@PF00015_full_PFAM.460.655:0.00336822[&&NHX:Type=GTDB:gtdb_class=c__Spirochaetia:gtdb_domain=d__Bacteria:gtdb_family=f__Treponemataceae:gtdb_genus=g__Treponema_D:gtdb_order=o__Treponematales:gtdb_phylum=p__Spirochaetota:gtdb_species=s__Treponema_D sp017534445:heptad=MCP-48H:species=d__Bacteria_p__Spirochaetota_c__Spirochaetia_o__Treponematales_f__Treponemataceae_g__Treponema_D_s__Treponema_D sp017534445],GB_GCA_017614295.1_protein.faa_JAGACC010000177.1_15@PF00015_full_PFAM.464.666:0.0336758[&&NHX:Type=GTDB:gtdb_class=c__Spirochaetia:gtdb_domain=d__Bacteria:gtdb_family=f__Treponemataceae:gtdb_genus=g__Treponema_D:gtdb_order=o__Treponematales:gtdb_phylum=p__Spirochaetota:gtdb_species=s__Treponema_D sp017614295:heptad=MCP-48H:species=d__Bacteria_p__Spirochaetota_c__Spirochaetia_o__Treponematales_f__Treponemataceae_g__Treponema_D_s__Treponema_D sp017614295])0.879:0.00733129[&&NHX:Sample_counter=:Type_counter=GTDB--2:capture_class_counter=:capture_domain_counter=:capture_family_counter=:capture_genus_counter=:capture_order_counter=:capture_phylum_counter=:capture_species_counter=:evoltype=D:gtdb_class_counter=c__Spirochaetia--2:gtdb_domain_counter=d__Bacteria--2:gtdb_family_counter=f__Treponemataceae--2:gtdb_genus_counter=g__Treponema_D--2:gtdb_order_counter=o__Treponematales--2:gtdb_phylum_counter=p__Spirochaetota--2:gtdb_species_counter=s__Treponema_D sp017534445--1||s__Treponema_D sp017614295--1:heptad_counter=MCP-48H--2:lbd_counter=:lca=d__Bacteria:lca_tree=g__Treponema_D:name=N858804:ref_name_counter=],(GB_GCA_002448445.1_protein.faa_DJYC01000003.1_46@PF00015_full_PFAM.459.656:0.00362875[&&NHX:Type=GTDB:gtdb_class=c__Spirochaetia:gtdb_domain=d__Bacteria:gtdb_family=f__Treponemataceae:gtdb_genus=g__Treponema_D:gtdb_order=o__Treponematales:gtdb_phylum=p__Spirochaetota:gtdb_species=s__Treponema_D sp002448445:heptad=MCP-48H:species=d__Bacteria_p__Spirochaetota_c__Spirochaetia_o__Treponematales_f__Treponemataceae_g__Treponema_D_s__Treponema_D sp002448445],GB_GCA_017961705.1_protein.faa_JAGCWT010000152.1_22@PF00015_full_PFAM.459.633:0.012882[&&NHX:Type=GTDB:gtdb_class=c__Spirochaetia:gtdb_domain=d__Bacteria:gtdb_family=f__Treponemataceae:gtdb_genus=g__Treponema_D:gtdb_order=o__Treponematales:gtdb_phylum=p__Spirochaetota:gtdb_species=s__Treponema_D sp017961705:heptad=MCP-48H:species=d__Bacteria_p__Spirochaetota_c__Spirochaetia_o__Treponematales_f__Treponemataceae_g__Treponema_D_s__Treponema_D sp017961705])0:5e-09[&&NHX:Sample_counter=:Type_counter=GTDB--2:capture_class_counter=:capture_domain_counter=:capture_family_counter=:capture_genus_counter=:capture_order_counter=:capture_phylum_counter=:capture_species_counter=:evoltype=D:gtdb_class_counter=c__Spirochaetia--2:gtdb_domain_counter=d__Bacteria--2:gtdb_family_counter=f__Treponemataceae--2:gtdb_genus_counter=g__Treponema_D--2:gtdb_order_counter=o__Treponematales--2:gtdb_phylum_counter=p__Spirochaetota--2:gtdb_species_counter=s__Treponema_D sp002448445--1||s__Treponema_D sp017961705--1:heptad_counter=MCP-48H--2:lbd_counter=:lca=d__Bacteria:lca_tree=g__Treponema_D:name=N858807:ref_name_counter=])0:6e-09[&&NHX:Sample_counter=:Type_counter=GTDB--4:capture_class_counter=:capture_domain_counter=:capture_family_counter=:capture_genus_counter=:capture_order_counter=:capture_phylum_counter=:capture_species_counter=:evoltype=D:gtdb_class_counter=c__Spirochaetia--4:gtdb_domain_counter=d__Bacteria--4:gtdb_family_counter=f__Treponemataceae--4:gtdb_genus_counter=g__Treponema_D--4:gtdb_order_counter=o__Treponematales--4:gtdb_phylum_counter=p__Spirochaetota--4:gtdb_species_counter=s__Treponema_D sp002448445--1||s__Treponema_D sp017534445--1||s__Treponema_D sp017614295--1||s__Treponema_D sp017961705--1:heptad_counter=MCP-48H--4:lbd_counter=:lca=d__Bacteria:lca_tree=g__Treponema_D:name=N858808:ref_name
```
