## Supplementary material for "Unveiling the hidden biodiversity of microbial chemoreceptor genes in the rare biosphere": MCPsignal_captured_gtdbr207.nw (part 1182 of 1806)

```
_counter=],GB_GCA_002373205.1_protein.faa_DFJV01000151.1_34@PF00015_full_PFAM.460.633:5e-09[&&NHX:Type=GTDB:gtdb_class=c__Spirochaetia:gtdb_domain=d__Bacteria:gtdb_family=f__Treponemataceae:gtdb_genus=g__Treponema_D:gtdb_order=o__Treponematales:gtdb_phylum=p__Spirochaetota:gtdb_species=s__Treponema_D sp002373205:heptad=MCP-48H:species=d__Bacteria_p__Spirochaetota_c__Spirochaetia_o__Treponematales_f__Treponemataceae_g__Treponema_D_s__Treponema_D sp002373205])0.889:0.016922[&&NHX:Sample_counter=:Type_counter=GTDB--5:capture_class_counter=:capture_domain_counter=:capture_family_counter=:capture_genus_counter=:capture_order_counter=:capture_phylum_counter=:capture_species_counter=:evoltype=D:gtdb_class_counter=c__Spirochaetia--5:gtdb_domain_counter=d__Bacteria--5:gtdb_family_counter=f__Treponemataceae--5:gtdb_genus_counter=g__Treponema_D--5:gtdb_order_counter=o__Treponematales--5:gtdb_phylum_counter=p__Spirochaetota--5:gtdb_species_counter=s__Treponema_D sp002373205--1||s__Treponema_D sp002448445--1||s__Treponema_D sp017534445--1||s__Treponema_D sp017614295--1||s__Treponema_D sp017961705--1:heptad_counter=MCP-48H--5:lbd_counter=:lca=d__Bacteria:lca_tree=g__Treponema_D:name=N858810:ref_name_counter=],(GB_GCA_016288205.1_protein.faa_JAEEYO010000054.1_80@PF00015_full_PFAM.459.629:0.0353321[&&NHX:Type=GTDB:gtdb_class=c__Spirochaetia:gtdb_domain=d__Bacteria:gtdb_family=f__Treponemataceae:gtdb_genus=g__Treponema_D:gtdb_order=o__Treponematales:gtdb_phylum=p__Spirochaetota:gtdb_species=s__Treponema_D sp016288205:heptad=MCP-48H:species=d__Bacteria_p__Spirochaetota_c__Spirochaetia_o__Treponematales_f__Treponemataceae_g__Treponema_D_s__Treponema_D sp016288205],GB_GCA_002373325.1_protein.faa_DFKI01000169.1_3@PF00015_full_PFAM.457.627:0.0292303[&&NHX:Type=GTDB:gtdb_class=c__Spirochaetia:gtdb_domain=d__Bacteria:gtdb_family=f__Treponemataceae:gtdb_genus=g__Treponema_D:gtdb_order=o__Treponematales:gtdb_phylum=p__Spirochaetota:gtdb_species=s__Treponema_D sp002373325:heptad=MCP-48H:species=d__Bacteria_p__Spirochaetota_c__Spirochaetia_o__Treponematales_f__Treponemataceae_g__Treponema_D_s__Treponema_D sp002373325])0.816:0.0207627[&&NHX:Sample_counter=:Type_counter=GTDB--2:capture_class_counter=:capture_domain_counter=:capture_family_counter=:capture_genus_counter=:capture_order_counter=:capture_phylum_counter=:capture_species_counter=:evoltype=D:gtdb_class_counter=c__Spirochaetia--2:gtdb_domain_counter=d__Bacteria--2:gtdb_family_counter=f__Treponemataceae--2:gtdb_genus_counter=g__Treponema_D--2:gtdb_order_counter=o__Treponematales--2:gtdb_phylum_counter=p__Spirochaetota--2:gtdb_species_counter=s__Treponema_D sp002373325--1||s__Treponema_D sp016288205--1:heptad_counter=MCP-48H--2:lbd_counter=:lca=d__Bacteria:lca_tree=g__Treponema_D:name=N858813:ref_name_counter=])0.92:0.0266688[&&NHX:Sample_counter=:Type_counter=GTDB--7:capture_class_counter=:capture_domain_counter=:capture_family_counter=:capture_genus_counter=:capture_order_counter=:capture_phylum_counter=:capture_species_counter=:evoltype=D:gtdb_class_counter=c__Spirochaetia--7:gtdb_domain_counter=d__Bacteria--7:gtdb_family_counter=f__Treponemataceae--7:gtdb_genus_counter=g__Treponema_D--7:gtdb_order_counter=o__Treponematales--7:gtdb_phylum_counter=p__Spirochaetota--7:gtdb_species_counter=s__Treponema_D sp002373205--1||s__Treponema_D sp002373325--1||s__Treponema_D sp002448445--1||s__Treponema_D sp016288205--1||s__Treponema_D sp017534445--1||s__Treponema_D sp017614295--1||s__Treponema_D sp017961705--1:heptad_counter=MCP-48H--7:lbd_counter=:lca=d__Bacteria:lca_tree=g__Treponema_D:name=N858814:ref_name_counter=])0.888:0.028861[&&NHX:Sample_counter=:Type_counter=GTDB--8:capture_class_counter=:capture_domain_counter=:capture_family_counter=:capture_genus_counter=:capture_order_counter=:capture_phylum_counter=:capture_species_counter=:evoltype=D:gtdb_class_counter=c__Spirochaetia--8:gtdb_domain_counter=d__Bacteria--8:gtdb_family_counter=f__Treponemataceae--8:gtdb_genus_counter=g__Treponema_D--8:gtdb_order_counter=o__Treponematales--8:gtdb_phylum_counter=p__Spirochaetota--8:gtdb_species_counter=s__Treponema_D sp002309305--1||s__Treponema_D sp002373205--1||s__Treponema_D sp002373325--1||s__Treponema_D sp002448445--1||s__Treponema_D sp016288205--1||s__Treponema_D sp017534445--1||s__Treponema_D sp017614295--1||s__Treponema_D sp017961705--1:heptad_counter=MCP-48H--8:lbd_counter=:lca=d__Bacteria:lca_tree=g__Treponema_D:name=N858815:ref_name_counter=])0.922:0.0419027[&&NHX:Sample_counter=:Type_counter=GTDB--11:capture_class_counter=:capture_domain_counter=:capture_family_counter=:capture_genus_counter=:capture_order_counter=:capture_phylum_counter=:capture_species_counter=:evoltype=D:gtdb_class_counter=c__Spirochaetia--11:gtdb_domain_counter=d__Bacteria--11:gtdb_family_counter=f__Treponemataceae--11:gtdb_genus_counter=g__Treponema_D--11:gtdb_order_counter=o__Treponematales--11:gtdb_phylum_counter=p__Spirochaetota--11:gtdb_species_counter=s__Treponema_D sp002309305--1||s__Treponema_D sp002373205--1||s__Treponema_D sp002373325--1||s__Treponema_D sp002448445--1||s__Treponema_D sp016281495--1||s__Treponema_D sp016288205--1||s__Treponema_D sp017534445--1||s__Treponema_D sp017613485--1||s__Treponema_D sp017614295--1||s__Treponema_D sp017960765--1||s__Treponema_D sp017961705--1:heptad_counter=MCP-48H--11:lbd_counter=:lca=d__Bacteria:lca_tree=g__Treponema_D:name=N858816:ref_name_counter=])0.909:0.0429482[&&NHX:Sample_counter=:Type_counter=GTDB--12:capture_class_counter=:capture_domain_counter=:capture_family_counter=:capture_genus_counter=:capture_order_counter=:capture_phylum_counter=:capture_species_counter=:evoltype=D:gtdb_class_counter=c__Spirochaetia--12:gtdb_domain_counter=d__Bacteria--12:gtdb_family_counter=f__Treponemataceae--12:gtdb_genus_counter=g__Treponema_D--12:gtdb_order_counter=o__Treponematales--12:gtdb_phylum_counter=p__Spirochaetota--12:gtdb_species_counter=s__Treponema_D sp002309305--1||s__Treponema_D sp002373205--1||s__Treponema_D sp002373325--1||s__Treponema_D sp002448445--1||s__Treponema_D sp016281495--1||s__Treponema_D sp016288205--1||s__Treponema_D sp017534445--1||s__Treponema_D sp017613485--1||s__Treponema_D sp017614295--1||s__Treponema_D sp017960765--1||s__Treponema_D sp017961705--1||s__Treponema_D sp902772605--1:heptad_counter=MCP-48H--12:lbd_counter=:lca=d__Bacteria:lca_tree=g__Treponema_D:name=N858817:ref_name_counter=],(((GB_GCA_017449265.1_protein.faa_JAFSJW010000031.1_85@PF00015_full_PFAM.456.629:0.0452178[&&NHX:Type=GTDB:gtdb_class=c__Spirochaetia:gtdb_domain=d__Bacteria:gtdb_family=f__Treponemataceae:gtdb_genus=g__Treponema_D:gtdb_order=o__Treponematales:gtdb_phylum=p__Spirochaetota:gtdb_species=s__Treponema_D sp017449265:heptad=MCP-48H:species=d__Bacteria_p__Spirochaetota_c__Spirochaetia_o__Treponematales_f__Treponemataceae_g__Treponema_D_s__Treponema_D sp017449265],GB_GCA_017412405.1_protein.faa_JAFPYB010000210.1_10@PF00015_full_PFAM.455.627:0.0345463[&&NHX:Type=GTDB:gtdb_class=c__Spirochaetia:gtdb_domain=d__Bacteria:gtdb_family=f__Treponemataceae:gtdb_genus=g__Treponema_D:gtdb_order=o__Treponematales:gtdb_phylum=p__Spirochaetota:gtdb_species=s__Treponema_D sp017412405:heptad=MCP-48H:species=d__Bacteria_p__Spirochaetota_c__Spirochaetia_o__Treponematales_f__Treponemataceae_g__Treponema_D_s__Treponema_D sp017412405])0.813:0.0155502[&&NHX:Sample_counter=:Type_counter=GTDB--2:capture_class_counter=:capture_domain_counter=:capture_family_counter=:capture_genus_counter=:capture_order_counter=:capture_phylum_counter=:capture_species_counter=:evoltype=D:gtdb_class_counter=c__Spirochaetia--2:gtdb_domain_counter=d__Bacteria--2:gtdb_family_counter=f__Treponemataceae--2:gtdb_genus_counter=g__Treponema_D--2:gtdb_order_counter=o__Treponematales--2:gtdb_phylum_counter=p__Spirochaetota--2:gtdb_species_counter=s__Treponema_D sp017412405--1||s__Treponema_D sp017449265--1:heptad_counter=MCP-48H--2:lbd_counter=:lca=d__Bacteria:lca_tree=g__Treponema_D:name=N858820:ref_name_counter=],(RS_GCF_000255555.1_protein.faa_NZ_AGRW01000031.1_21@PF00015_full_PFAM.469.677:0.0725709[&&NHX:Type=GTDB:gtdb_class=c__Spirochaetia:gtdb_domain=d__Bacteria:gtdb_family=f__Treponemataceae:gtdb_genus=g__Treponema_D:gtdb_order=o__Treponematales:gtdb_phylum=p__Spirochaetota:gtdb_species=s__Treponema_D saccharophilum:heptad=MCP-48H:species=d__Bacteria_p__Spirochaetota_c__Spirochaetia_o__Treponematales_f__Treponemataceae_g__Treponema_D_s__Treponema_D saccharophilum],GB_GCA_017525605.1_protein.faa_JAFXSM010000030.1_22@PF00015_full_PFAM.452.627:5e-09[&&NHX:Type=GTDB:gtdb_class=c__Spirochaetia:gtdb_domain=d__Bacteria:gtdb_family=f__Treponemataceae:gtdb_genus=g__Treponema_D:gtdb_order=o__Treponematales:gtdb_phylum=p__Spirochaetota:gtdb_species=s__Treponema_D sp017525605:heptad=MCP-48H:species=d__Bacteria_p__Spirochaetota_c__Spirochaetia_o__Treponematales_f__Treponemataceae_g__Treponema_D_s__Treponema_D sp017525605])1:0.130617[&&NHX:Sample_counter=:Type_counter=GTDB--2:capture_class_counter=:capture_domain_counter=:capture_family_counter=:capture_genus_counter=:capture_order_counter=:capture_phylum_counter=:capture_species_counter=:evoltype=D:gtdb_class_counter=c__Spirochaetia--2:gtdb_domain_counter=d__Bacteria--2:gtdb_family_counter=f__Treponemataceae--2:gtdb_genus_counter=g__Treponema_D--2:gtdb_order_counter=o__Treponematales--2:gtdb_phylum_counter=p__Spirochaetota--2:gtdb_species_counter=s__Treponema_D saccharophilum--1||s__Treponema_D sp017525605--1:heptad_counter=MCP-48H--2:lbd_counter=:lca=d__Bacteria:lca_tree=g__Treponema_D:name=N858823:ref_name_counter=])0.864:0.0235531[&&NHX:Sample_counter=:Type_counter=GTDB--4:capture_class_counter=:capture_domain_counter=:capture_family_counter=:capture_genus_counter=:capture_order_counter=:capture_phylum_counter=:capture_species_counter=:evoltype=D:gtdb_class_counter=c__Spirochaetia--4:gtdb_domain_counter=d__Bacteria--4:gtdb_family_counter=f__Treponemataceae--4:gtdb_genus_counter=g__Treponema_D--4:gtdb_order_counter=o__Treponematales--4:gtdb_phylum_counter=p__Spirochaetota--4:gtdb_species_counter=s__Treponema_D saccharophilum--1||s__Treponema_D sp017412405--1||s__Treponema_D sp017449265--1||s__Treponema_D sp017525605--1:heptad_counter=MCP-48H--4:lbd_counter=:lca=d__Bacteria:lca_tree=g__Treponema_D:name=N858824:ref_name_counter=],(GB_GCA_016294035.1_protein.faa_JAEDCT010000015.1_33@PF00015_full_PFAM.455.624:0.0224746[&&NHX:Type=GTDB:gtdb_class=c__Spirochaetia:gtdb_domain=d__Bacteria:gtdb_family=f__Treponemataceae:gtdb_genus=g__Treponema_D:gtdb_order=o__Treponematales:gtdb_phylum=p__Spirochaetota:gtdb_species=s__Treponema_D sp016294035:heptad=MCP-48H:species=d__Bacteria_p__Spirochaetota_c__Spirochaetia_o__Treponematales_f__Treponemataceae_g__Treponema_D_s__Treponema_D sp016294035],RS_GCF_014202035.1_protein.faa_NZ_JACHFR010000004.1_106@PF00015_full_PFAM.455.627:5e-09[&&NHX:Type=GTDB:gtdb_class=c__Spirochaetia:gtdb_domain=d__Bacteria:gtdb_family=f__Treponemataceae:gtdb_genus=g__Treponema_D:gtdb_order=o__Treponematales:gtdb_phylum=p__Spirochaetota:gtdb_species=s__Treponema_D rectale:heptad=MCP-48H:species=d__Bacteria_p__Spirochaetota_c__Spirochaetia_o__Treponematales_f__Treponemataceae_g__Treponema_D_s__Treponema_D rectale])0.996:0.069292[&&NHX:Sample_counter=:Type_counter=GTDB--2:capture_class_counter=:capture_domain_counter=:capture_family_counter=:capture_genus_counter=:capture_order_counter=:capture_phylum_counter=:capture_species_counter=:evoltype=D:gtdb_class_counter=c__Spirochaetia--2:gtdb_domain_counter=d__Bacteria--2:gtdb_family_counter=f__Treponemataceae--2:gtdb_genus_counter=g__Treponema_D--2:gtdb_order_counter=o__Treponematales--2:gtdb_phylum_counter=p__Spirochaetota--2:gtdb_species_counter=s__Treponema_D rectale--1||s__Treponema_D sp016294035--1:heptad_counter=MCP-48H--2:lbd_counter=:lca=d__Bacteria:lca_tree=g__Treponema_D:name=N858827:ref_name_counter=])0.794:0.0131441[&&NHX:Sample_counter=:Type_counter=GTDB--6:capture_class_counter=:capture_domain_counter=:capture_family_counter=:capture_genus_counter=:capture_order_counter=:capture_phylum_counter=:capture_species_counter=:evoltype=D:gtdb_class_counter=c__Spirochaetia--6:gtdb_domain_counter=d__Bacteria--6:gtdb_family_counter=f__Treponemataceae--6:gtdb_genus_counter=g__Treponema_D--6:gtdb_order_counter=o__Treponematales--6:gtdb_phylum_counter=p__Spirochaetota--6:gtdb_species_counter=s__Treponema_D rectale--1||s__Treponema_D saccharophilum--1||s__Treponema_D sp016294035--1||s__Treponema_D sp017412405--1||s__Treponema_D sp017449265--1||s__Treponema_D sp017525605--1:heptad_counter=MCP-48H--6:lbd_counter=:lca=d__Bacteria:lca_tree=g__Treponema_D:name=N858828:ref_name_counter=])0.916:0.0403876[&&NHX:Sample_counter=:Type_counter=GTDB--18:capture_class_counter=:capture_domain_counter=:capture_family_counter=:capture_genus_counter=:capture_order_counter=:capture_phylum_counter=:capture_species_counter=:evoltype=D:gtdb_class_counter=c__Spirochaetia--18:gtdb_domain_counter=d__Bacteria--18:gtdb_family_counter=f__Treponemataceae--18:gtdb_genus_counter=g__Treponema_D--18:gtdb_order_counter=o__Treponematales--18:gtdb_phylum_counter=p__Spirochaetota--18:gtdb_species_counter=s__Treponema_D rectale--1||s__Treponema_D saccharophilum--1||s__Treponema_D sp002309305--1||s__Treponema_D sp002373205--1||s__Treponema_D sp002373325--1||s__Treponema_D sp002448445--1||s__Treponema_D sp016281495--1||s__Treponema_D sp016288205--1||s__Treponema_D sp016294035--1||s__Treponema_D sp017412405--1||s__Treponema_D sp017449265--1||s__Treponema_D sp017525605--1||s__Treponema_D sp017534445--1||s__Treponema_D sp017613485--1||s__Treponema_D sp017614295--1||s__Treponema_D sp017960765--1||s__Treponema_D sp017961705--1||s__Treponema_D sp902772605--1:heptad_counter=MCP-48H--18:lbd_counter=:lca=d__Bacteria:lca_tree=g__Treponema_D:name=N858829:ref_name_counter=])0.932:0.0448944[&&NHX:Sample_counter=:Type_counter=GTDB--19:capture_class_counter=:capture_domain_counter=:capture_family_counter=:capture_genus_counter=:capture_order_counter=:capture_phylum_counter=:capture_species_counter=:evoltype=D:gtdb_class_counter=c__Spirochaetia--19:gtdb_domain_counter=d__Bacteria--19:gtdb_family_counter=f__Treponemataceae--19:gtdb_genus_counter=g__Treponema_D--19:gtdb_order_counter=o__Treponematales--19:gtdb_phylum_counter=p__Spirochaetota--19:gtdb_species_counter=s__Treponema_D rectale--1||s__Treponema_D saccharophilum--1||s__Treponema_D sp002309305--1||s__Treponema_D sp002373205--1||s__Treponema_D sp002373325--1||s__Treponema_D sp002448445--1||s__Treponema_D sp016281495--1||s__Treponema_D sp016283615--1||s__Treponema_D sp016288205--1||s__Treponema_D sp016294035--1||s__Treponema_D sp017412405--1||s__Treponema_D sp017449265--1||s__Treponema_D sp017525605--1||s__Treponema_D sp017534445--1||s__Treponema_D sp017613485--1||s__Treponema_D sp017614295--1||s__Treponema_D sp017960765--1||s__Treponema_D sp017961705--1||s__Treponema_D sp902772605--1:heptad_counter=MCP-48H--19:lbd_counter=:lca=d__Bacteria:lca_tree=g__Treponema_D:name=N858830:ref_name_counter=],((GB_GCA_017934745.1_protein.faa_JAGBIY010000005.1_60@PF00015_full_PFAM.467.658:0.0647798[&&NHX:Type=GTDB:gtdb_class=c__Spirochaetia:gtdb_domain=d__Bacteria:gtdb_family=f__Treponemataceae:gtdb_genus=g__Treponema_D:gtdb_order=o__Treponematales:gtdb_phylum=p__Spirochaetota:gtdb_species=s__Treponema_D sp017934745:heptad=MCP-48H:species=d__Bacteria_p__Spirochaetota_c__Spirochaetia_o__Treponematales_f__Treponemataceae_g__Treponema_D_s__Treponema_D sp017934745],GB_GCA_017525605.1_protein.faa_JAFXSM010000030.1_35@PF00015_full_PFAM.465.650:0.0863654[&&NHX:Type=GTDB:gtdb_class=c__Spirochaetia:gtdb_domain=d__Bacteria:gtdb_family=f__Treponemataceae:gtdb_genus=g__Treponema_D:gtdb_order=o__Treponematales:gtdb_phylum=p__Spirochaetota:gtdb_species=s__Treponema_D sp017525605:heptad=MCP-48H:species=d__Bacteria_p__Spirochaetota_c__Spirochaetia_o__Treponematales_f__Treponemataceae_g__Treponema_D_s__Treponema_D sp017525605])1:0.209145[&&NHX:Sample_counter=:Type_counter=GTDB--2:capture_class_counter=:capture_domain_counter=:capture_family_counter=:capture_genus_counter=:capture_order_counter=:capture_phylum_counter=:capture_species_counter=:evoltype=D:gtdb_class_counter=c__Spirochaetia--2:gtdb_domain_counter=d__Bacteria--2:gtdb_family_counter=f__Treponemataceae--2:gtdb_genus_counter=g__Treponema_D--2:gtdb_order_counter=o__Treponematales--2:gtdb_phylum_counter=p__Spirochaetota--2:gtdb_species_counter=s__Treponema_D sp017525605--1||s__Treponema_D sp017934745--1:heptad_counter=MCP-48H--2:lbd_counter=:lca=d__Bacteria:lca_tree=g__Treponema_D:name=N858833:ref_name_counter=],(((GB_GCA_902799665.1_protein.faa_CADCBK010000003.1_7@PF00015_full_PFAM.482.649:0.0132736[&&NHX:Type=GTDB:gtdb_class=c__Spirochaetia:gtdb_domain=d__Bacteria:gtdb_family=f__Treponemataceae:gtdb_genus=g__Treponema_D:gtdb_order=o__Treponematales:gtdb_phylum=p__Spirochaetota:gtdb_species=s__Treponema_D sp902799665:heptad=MCP-48H:species=d__Bacteria_p__Spirochaetota_c__Spirochaetia_o__Treponematales_f__Treponemataceae_g__Treponema_D_s__Treponema_D sp902799665],(GB_GCA_902792795.1_protein.faa_CADBBB010000018.1_4@PF00015_full_PFAM.471.675:0.0496568[&&NHX:Type=GTDB:gtdb_class=c__Spirochaetia:gtdb_domain=d__Bacteria:gtdb_family=f__Treponemataceae:gtdb_genus=g__Treponema_D:gtdb_order=o__Treponematales:gtdb_phylum=p__Spirochaetota:gtdb_species=s__Treponema_D sp902792795:heptad=MCP-48H:species=d__Bacteria_p__Spirochaetota_c__Spirochaetia_o__Treponematales_f__Treponemataceae_g__Treponema_D_s__Treponema_D sp902792795],GB_GCA_900316905.1_protein.faa_ONET01000054.1_1@PF00015_full_PFAM.470.621:0.00486358[&&NHX:Type=GTDB:gtdb_class=c__Spirochaetia:gtdb_domain=d__Bacteria:gtdb_family=f__Treponemataceae:gtdb_genus=g__Treponema_D:gtdb_order=o__Treponematales:gtdb_phylum=p__Spirochaetota:gtdb_species=s__Treponema_D sp900316905:heptad=MCP-48H:species=d__Bacteria_p__Spirochaetota_c__Spirochaetia_o__Treponematales_f__Treponemataceae_g__Treponema_D_s__Treponema_D sp900316905])0.299:0.00807082[&&NHX:Sample_counter=:Type_counter=GTDB--2:capture_class_counter=:capture_domain_counter=:capture_family_counter=:capture_genus_counter=:capture_order_counter=:capture_phylum_counter=:capture_species_counter=:evoltype=D:gtdb_class_counter=c__Spirochaetia--2:gtdb_domain_counter=d__Bacteria--2:gtdb_family_counter=f__Treponemataceae--2:gtdb_genus_counter=g__Treponema_D--2:gtdb_order_counter=o__Treponematales--2:gtdb_phylum_counter=p__Spirochaetota--2:gtdb_species_counter=s__Treponema_D sp900316905--1||s__Treponema_D sp902792795--1:heptad_counter=MCP-48H--2:lbd_counter=:lca=d__Bacteria:lca_tree=g__Treponema_D:name=N858837:ref_name_counter=])0.864:0.0265995[&&NHX:Sample_counter=:Type_counter=GTDB--3:capture_class_counter=:capture_domain_counter=:capture_family_counter=:capture_genus_counter=:capture_order_counter=:capture_phylum_counter=:capture_species_counter=:evoltype=D:gtdb_class_counter=c__Spirochaetia--3:gtdb_domain_counter=d__Bacteria--3:gtdb_family_counter=f__Treponemataceae--3:gtdb_genus_counter=g__Treponema_D--3:gtdb_order_counter=o__Treponematales--3:gtdb_phylum_counter=p__Spirochaetota--3:gtdb_species_counter=s__Treponema_D sp900316905--1||s__Treponema_D sp902792795--1||s__Treponema_D sp902799665--1:heptad_counter=MCP-48H--3:lbd_counter=:lca=d__Bacteria:lca_tree=g__Treponema_D:name=N858838:ref_name_counter=],(((GB_GCA_017645785.1_protein.faa_JAGCNW010000014.1_107@PF00015_full_PFAM.468.693:0.0171075[&&NHX:Type=GTDB:gtdb_class=c__Spirochaetia:gtdb_domain=d__Bacteria:gtdb_family=f__Treponemataceae:gtdb_genus=g__Treponema_D:gtdb_order=o__Treponematales:gtdb_phylum=p__Spirochaetota:gtdb_species=s__Treponema_D sp017645785:heptad=MCP-48H:species=d__Bacteria_p__Spirochaetota_c__Spirochaetia_o__Treponematales_f__Treponemataceae_g__Treponema_D_s__Treponema_D sp017645785],GB_GCA_902799965.1_protein.faa_CADCCO010000004.1_25@PF00015_full_PFAM.476.691:0.0259497[&&NHX:Type=GTDB:gtdb_class=c__Spirochaetia:gtdb_domain=d__Bacteria:gtdb_family=f__Treponemataceae:gtdb_genus=g__Treponema_D:gtdb_order=o__Treponematales:gtdb_phylum=p__Spirochaetota:gtdb_species=s__Treponema_D sp902799965:heptad=MCP-48H:species=d__Bacteria_p__Spirochaetota_c__Spirochaetia_o__Treponematales_f__Treponemataceae_g__Treponema_D_s__Treponema_D sp902799965])0.894:0.0142273[&&NHX:Sample_counter=:Type_counter=GTDB--2:capture_class_counter=:capture_domain_counter=:capture_family_counter=:capture_genus_counter=:capture_order_counter=:capture_phylum_counter=:capture_species_counter=:evoltype=D:gtdb_class_counter=c__Spirochaetia--2:gtdb_domain_counter=d__Bacteria--2:gtdb_family_counter=f__Treponemataceae--2:gtdb_genus_counter=g__Treponema_D--2:gtdb_order_counter=o__Treponematales--2:gtdb_phylum_counter=p__Spirochaetota--2:gtdb_species_counter=s__Treponema_D sp017645785--1||s__Treponema_D sp902799965--1:heptad_counter=MCP-48H--2:lbd_counter=:lca=d__Bacteria:lca_tree=g__Treponema_D:name=N858841:ref_name_counter=],GB_GCA_016290995.1_protein.faa_JAEEVR010000022.1_37@PF00015_full_PFAM.472.688:6e-09[&&NHX:Type=GTDB:gtdb_class=c__Spirochaetia:gtdb_domain=d__Bacteria:gtdb_family=f__Treponemataceae:gtdb_genus=g__Treponema_D:gtdb_order=o__Treponematales:gtdb_phylum=p__Spirochaetota:gtdb_species=s__Treponema_D sp016290995:heptad=MCP-48H:species=d__Bacteria_p__Spirochaetota_c__Spirochaetia_o__Treponematales_f__Treponemataceae_g__Treponema_D_s__Treponema_D sp016290995])0.882:0.012621[&&NHX:Sample_counter=:Type_counter=GTDB--3:capture_class_counter=:capture_domain_counter=:capture_family_counter=:capture_genus_counter=:capture_order_counter=:capture_phylum_counter=:capture_species_counter=:evoltype=D:gtdb_class_counter=c__Spirochaetia--3:gtdb_domain_counter=d__Bacteria--3:gtdb_family_counter=f__Treponemataceae--3:gtdb_genus_counter=g__Treponema_D--3:gtdb_order_counter=o__Treponematales--3:gtdb_phylum_counter=p__Spirochaetota--3:gtdb_species_counter=s__Treponema_D sp016290995--1||s__Treponema_D sp017645785--1||s__Treponema_D sp902799965--1:heptad_counter=MCP-48H--3:lbd_counter=:lca=d__Bacteria:lca_tree=g__Treponema_D:name=N858843:ref_name_counter=],GB_GCA_002391235.1_protein.faa_DGRX01000008.1_77@PF00015_full_PFAM.472.689:0.00366725[&&NHX:Type=GTDB:gtdb_class=c__Spirochaetia:gtdb_domain=d__Bacteria:gtdb_family=f__Treponemataceae:gtdb_genus=g__Treponema_D:gtdb_order=o__Treponematales:gtdb_phylum=p__Spirochaetota:gtdb_species=s__Treponema_D sp002391235:heptad=MCP-48H:species=d__Bacteria_p__Spirochaetota_c__Spirochaetia_o__Treponematales_f__Treponemataceae_g__Treponema_D_s__Treponema_D sp002391235])0.962:0.0477798[&&NHX:Sample_counter=:Type_counter=GTDB--4:capture_class_counter=:capture_domain_counter=:capture_family_counter=:capture_genus_counter=:capture_order_counter=:capture_phylum_counter=:capture_species_counter=:evoltype=D:gtdb_class_counter=c__Spirochaetia--4:gtdb_domain_counter=d__Bacteria--4:gtdb_family_counter=f__Treponemataceae--4:gtdb_genus_counter=g__Treponema_D--4:gtdb_order_counter=o__Treponematales--4:gtdb_phylum_counter=p__Spirochaetota--4:gtdb_species_counter=s__Treponema_D sp002391235--1||s__Treponema_D sp016290995--1||s__Treponema_D sp017645785--1||s__Treponema_D sp902799965--1:heptad_counter=MCP-48H--4:lbd_counter=:lca=d__Bacteria:lca_tree=g__Treponema_D:name=N858845:ref_name_counter=])0.951:0.0761736[&&NHX:Sample_counter=:Type_counter=GTDB--7:capture_class_counter=:capture_domain_counter=:capture_family_counter=:capture_genus_counter=:capture_order_counter=:capture_phylum_counter=:capture_species_counter=:evoltype=D:gtdb_class_counter=c__Spirochaetia--7:gtdb_domain_counter=d__Bacteria--7:gtdb_family_counter=f__Treponemataceae--7:gtdb_genus_counter=g__Treponema_D--7:gtdb_order_counter=o__Treponematales--7:gtdb_phylum_counter=p__Spirochaetota--7:gtdb_species_counter=s__Treponema_D sp002391235--1||s__Treponema_D sp016290995--1||s__Treponema_D sp017645785--1||s__Treponema_D sp900316905--1||s__Treponema_D sp902792795--1||s__Treponema_D sp902799665--1||s__Treponema_D sp902799965--1:heptad_counter=MCP-48H--7:lbd_counter=:lca=d__Bacteria:lca_tree=g__Treponema_D:name=N858846:ref_name_counter=],(GB_GCA_014804005.1_protein.faa_JAAVAP010000030.1_41@PF00015_full_PFAM.474.687:0.139696[&&NHX:Type=GTDB:gtdb_class=c__Spirochaetia:gtdb_domain=d__Bacteria:gtdb_family=f__Treponemataceae:gtdb_genus=g__Treponema_D:gtdb_order=o__Treponematales:gtdb_phylum=p__Spirochaetota:gtdb_species=s__Treponema_D sp014804005:heptad=MCP-48H:species=d__Bacteria_p__Spirochaetota_c__Spirochaetia_o__Treponematales_f__Treponemataceae_g__Treponema_D_s__Treponema_D sp014804005],GB_GCA_910584475.1_protein.faa_CAJUBD010000003.1_188@PF00015_full_PFAM.485.702:0.129031[&&NHX:Type=GTDB:gtdb_class=c__Spirochaetia:gtdb_domain=d__Bacteria:gtdb_family=f__Treponemataceae:gtdb_genus=g__Treponema_D:gtdb_order=o__Treponematales:gtdb_phylum=p__Spirochaetota:gtdb_species=s__Treponema_D sp910584475:heptad=MCP-48H:species=d__Bacteria_p__Spirochaetota_c__Spirochaetia_o__Treponematales_f__Treponemataceae_g__Treponema_D_s__Treponema_D sp910584475])0.994:0.145761[&&NHX:Sample_counter=:Type_counter=GTDB--2:capture_class_counter=:capture_domain_counter=:capture_family_counter=:capture_genus_counter=:capture_order_counter=:capture_phylum_counter=:capture_species_counter=:evoltype=D:gtdb_class_counter=c__Spirochaetia--2:gtdb_domain_counter=d__Bacteria--2:gtdb_family_counter=f__Treponemataceae--2:gtdb_genus_counter=g__Treponema_D--2:gtdb_order_counter=o__Treponematales--2:gtdb_phylum_counter=p__Spirochaetota--2:gtdb_species_counter=s__Treponema_D sp014804005--1||s__Treponema_D sp910584475--1:heptad_counter=MCP-48H--2:lbd_counter=:lca=d__Bacteria:lca_tree=g__Treponema_D:name=N858849:ref_name_counter=])0.996:0.155312[&&NHX:Sample_counter=:Type_counter=GTDB--9:capture_class_counter=:capture_domain_counter=:capture_family_counter=:capture_genus_counter=:capture_order_counter=:capture_phylum_counter=:capture_species_counter=:evoltype=D:gtdb_class_counter=c__Spirochaetia--9:gtdb_domain_counter=d__Bacteria--9:gtdb_family_counter=f__Treponemataceae--9:gtdb_genus_counter=g__Treponema_D--9:gtdb_order_counter=o__Treponematales--9:gtdb_phylum_counter=p__Spirochaetota--9:gtdb_species_counter=s__Treponema_D sp002391235--1||s__Treponema_D sp014804005--1||s__Treponema_D sp016290995--1||s__Treponema_D sp017645785--1||s__Treponema_D sp900316905--1||s__Treponema_D sp902792795--1||s__Treponema_D sp902799665--1||s__Treponema_D sp902799965--1||s__Treponema_D sp910584475--1:heptad_counter=MCP-48H--9:lbd_counter=:lca=d__Bacteria:lca_tree=g__Treponema_D:name=N858850:ref_name_counter=])0.805:0.0308339[&&NHX:Sample_counter=:Type_counter=GTDB--11:capture_class_counter=:capture_domain_counter=:capture_family_counter=:capture_genus_counter=:capture_order_counter=:capture_phylum_counter=:capture_species_counter=:evoltype=D:gtdb_class_counter=c__Spirochaetia--11:gtdb_domain_counter=d__Bacteria--11:gtdb_family_counter=f__Treponemataceae--11:gtdb_genus_counter=g__Treponema_D--11:gtdb_order_counter=o__Treponematales--11:gtdb_phylum_counter=p__Spirochaetota--11:gtdb_species_counter=s__Treponema_D sp002391235--1||s__Treponema_D sp014804005--1||s__Treponema_D sp016290995--1||s__Treponema_D sp017525605--1||s__Treponema_D sp017645785--1||s__Treponema_D sp017934745--1||s__Treponema_D sp900316905--1||s__Treponema_D sp902792795--1||s__Treponema_D sp902799665--1||s__Treponema_D sp902799965--1||s__Treponema_D sp910584475--1:heptad_counter=MCP-48H--11:lbd_counter=:lca=d__Bacteria:lca_tree=g__Treponema_D:name=N858851:ref_name_counter=])0.323:0.0135228[&&NHX:Sample_counter=:Type_counter=GTDB--30:capture_class_counter=:capture_domain_counter=:capture_family_counter=:capture_genus_counter=:capture_order_counter=:capture_phylum_counter=:capture_species_counter=:evoltype=D:gtdb_class_counter=c__Spirochaetia--30:gtdb_domain_counter=d__Bacteria--30:gtdb_family_counter=f__Treponemataceae--30:gtdb_genus_counter=g__Treponema_D--30:gtdb_order_counter=o__Treponematales--30:gtdb_phylum_counter=p__Spirochaetota--30:gtdb_species_counter=s__Treponema_D rectale--1||s__Treponema_D saccharophilum--1||s__Treponema_D sp002309305--1||s__Treponema_D sp002373205--1||s__Treponema_D sp002373325--1||s__Treponema_D sp002391235--1||s__Treponema_D sp002448445--1||s__Treponema_D sp014804005--1||s__Treponema_D sp016281495--1||s__Treponema_D sp016283615--1||s__Treponema_D sp016288205--1||s__Treponema_D sp016290995--1||s__Treponema_D sp016294035--1||s__Treponema_D sp017412405--1||s__Treponema_D sp017449265--1||s__Treponema_D sp017525605--2||s__Treponema_D sp017534445--1||s__Treponema_D sp017613485--1||s__Treponema_D sp017614295--1||s__Treponema_D sp017645785--1||s__Treponema_D sp017934745--1||s__Treponema_D sp017960765--1||s__Treponema_D sp017961705--1||s__Treponema_D sp900316905--1||s__Treponema_D sp902772605--1||s__Treponema_D sp902792795--1||s__Treponema_D sp902799665--1||s__Treponema_D sp902799965--1||s__Treponema_D sp910584475--1:heptad_counter=MCP-48H--30:lbd_counter=:lca=d__Bacteria:lca_tree=g__Treponema_D:name=N858852:ref_name_counter=])0.792:0.0284039[&&NHX:Sample_counter=:Type_counter=GTDB--117:capture_class_counter=:capture_domain_counter=:capture_family_counter=:capture_genus_counter=:capture_order_counter=:capture_phylum_counter=:capture_species_counter=:evoltype=D:gtdb_class_counter=c__GWE2-31-10--1||c__Spirochaetia--116:gtdb_domain_counter=d__Bacteria--117:gtdb_family_counter=f__GWE2-31-10--1||f__Treponemataceae--116:gtdb_genus_counter=g__RGIG1711--1||g__RGIG6909--1||g__Treponema_D--112||g__Treponema_F--1||g__UBA1240--2:gtdb_order_counter=o__GWE2-31-10--1||o__Treponematales--116:gtdb_phylum_counter=p__Spirochaetota--117:gtdb_species_counter=s__RGIG1711 sp017618015--1||s__RGIG6909 sp017540815--1||s__Treponema_D bryantii_C--1||s__Treponema_D rectale--2||s__Treponema_D ruminis--1||s__Treponema_D saccharophilum--4||s__Treponema_D sp002309305--1||s__Treponema_D sp002368605--2||s__Treponema_D sp002373205--2||s__Treponema_D sp002373325--4||s__Treponema_D sp002391235--1||s__Treponema_D sp002392275--2||s__Treponema_D sp002393865--1||s__Treponema_D sp002394465--1||s__Treponema_D sp002395155--1||s__Treponema_D sp002448445--2||s__Treponema_D sp003447785--1||s__Treponema_D sp004554075--1||s__Treponema_D sp014804005--1||s__Treponema_D sp016281495--2||s__Treponema_D sp016282455--1||s__Treponema_D sp016283615--2||s__Treponema_D sp016287815--1||s__Treponema_D sp016288205--5||s__Treponema_D sp016290995--1||s__Treponema_D sp016294035--1||s__Treponema_D sp017395545--1||s__Treponema_D sp017412405--2||s__Treponema_D sp017449265--4||s__Treponema_D sp017450845--2||s__Treponema_D sp017453705--2||s__Treponema_D sp017468745--1||s__Treponema_D sp017469785--3||s__Treponema_D sp017470605--1||s__Treponema_D sp017476165--2||s__Treponema_D sp017484285--2||s__Treponema_D sp017525605--4||s__Treponema_D sp017534445--2||s__Treponema_D sp017548565--1||s__Treponema_D sp017553635--2||s__Treponema_D sp017613485--2||s__Treponema_D sp017614295--2||s__Treponema_D sp017614655--1||s__Treponema_D sp017616165--1||s__Treponema_D sp017645785--1||s__Treponema_D sp017934745--3||s__Treponema_D sp017940255--1||s__Treponema_D sp017960765--2||s__Treponema_D sp017961705--3||s__Treponema_D sp900316905--1||s__Treponema_D sp900767955--1||s__Treponema_D sp902766345--1||s__Treponema_D sp902772605--1||s__Treponema_D sp902772975--1||s__Treponema_D sp902773215--2||s__Treponema_D sp902778325--2||s__Treponema_D sp902783155--1||s__Treponema_D sp902783245--1||s__Treponema_D sp902785455--2||s__Treponema_D sp902792795--1||s__Treponema_D sp902796985--3||s__Treponema_D sp902797055--1||s__Treponema_D sp902799665--1||s__Treponema_D sp902799965--1||s__Treponema_D sp902803735--1||s__Treponema_D sp905233535--1||s__Treponema_D sp910584475--1||s__Treponema_D zioleckii--3||s__Treponema_F sp017549025--1||s__UBA1240 sp001603145--1||s__UBA1240 sp902797925--1:heptad_counter=MCP-48H--117:lbd_counter=:lca=d__Bacteria:lca_tree=g__Treponema_D:name=N858853:ref_name_counter=],((GB_GCA_016293645.1_protein.faa_JAEDDW010000185.1_1@PF00015_full_PFAM.468.634:0.28227[&&NHX:Type=GTDB:gtdb_class=c__Spirochaetia:gtdb_domain=d__Bacteria:gtdb_family=f__Treponemataceae:gtdb_genus=g__Treponema_D:gtdb_order=o__Treponematales:gtdb_phylum=p__Spirochaetota:gtdb_species=s__Treponema_D sp016293645:heptad=MCP-48H:species=d__Bacteria_p__Spirochaetota_c__Spirochaetia_o__Treponematales_f__Treponemataceae_g__Treponema_D_s__Treponema_D sp016293645],(GB_GCA_002350445.1_protein.faa_DEEV01000079.1_11@PF00015_full_PFAM.191.337:0.0321557[&&NHX:Type=GTDB:gtdb_class=c__Spirochaetia:gtdb_domain=d__Bacteria:gtdb_family=f__Treponemataceae:gtdb_genus=g__Treponema_D:gtdb_order=o__Treponematales:gtdb_phylum=p__Spirochaetota:gtdb_species=s__Treponema_D sp002350445:heptad=MCP-48H:species=d__Bacteria_p__Spirochaetota_c__Spirochaetia_o__Treponematales_f__Treponemataceae_g__Treponema_D_s__Treponema_D sp002350445],GB_GCA_902803735.1_protein.faa_CADCRJ010000217.1_2@PF00015_full_PFAM.466.644:0.0587581[&&NHX:Type=GTDB:gtdb_class=c__Spirochaetia:gtdb_domain=d__Bacteria:gtdb_family=f__Treponemataceae:gtdb_genus=g__Treponema_D:gtdb_order=o__Treponematales:gtdb_phylum=p__Spirochaetota:gtdb_species=s__Treponema_D sp902803735:heptad=MCP-48H:species=d__Bacteria_p__Spirochaetota_c__Spirochaetia_o__Treponematales_f__Treponemataceae_g__Treponema_D_s__Treponema_D sp902803735])0.994:0.160127[&&NHX:Sample_counter=:Type_counter=GTDB--2:capture_class_counter=:capture_domain_counter=:capture_family_counter=:capture_genus_counter=:capture_order_counter=:capture_phylum_counter=:capture_species_counter=:evoltype=D:gtdb_class_counter=c__Spirochaetia--2:gtdb_domain_counter=d__Bacteria--2:gtdb_family_counter=f__Treponemataceae--2:gtdb_genus_counter=g__Treponema_D--2:gtdb_order_counter=o__Treponematales--2:gtdb_phylum_counter=p__Spirochaetota--2:gtdb_species_counter=s__Treponema_D sp002350445--1||s__Treponema_D sp902803735--1:heptad_counter=MCP-48H--2:lbd_counter=:lca=d__Bacteria:lca_tree=g__Treponema_D:name=N858857:ref_name_counter=])0.834:0.0571018[&&NHX:Sample_counter=:Type_counter=GTDB--3:capture_class_counter=:capture_domain_counter=:capture_family_counter=:capture_genus_counter=:capture_order_counter=:capture_phylum_counter=:capture_species_counter=:evoltype=D:gtdb_class_counter=c__Spirochaetia--3:gtdb_domain_counter=d__Bacteria--3:gtdb_family_counter=f__Treponemataceae--3:gtdb_genus_counter=g__Treponema_D--3:gtdb_order_counter=o__Treponematales--3:gtdb_phylum_counter=p__Spirochaetota--3:gtdb_species_counter=s__Treponema_D sp002350445--1||s__Treponema_D sp016293645--1||s__Treponema_D sp902803735--1:heptad_counter=MCP-48H--3:lbd_counter=:lca=d__Bacteria:lca_tree=g__Treponema_D:name=N858858:ref_name_counter=],((((GB_GCA_902766345.1_protein.faa_CACXDK010000150.1_2@PF00015_full_PFAM.465.653:0.0624868[&&NHX:Type=GTDB:gtdb_class=c__Spirochaetia:gtdb_domain=d__Bacteria:gtdb_family=f__Treponemataceae:gtdb_genus=g__Treponema_D:gtdb_order=o__Treponematales:gtdb_phylum=p__Spirochaetota:gtdb_species=s__Treponema_D sp902766345:heptad=MCP-48H:species=d__Bacteria_p__Spirochaetota_c__Spirochaetia_o__Treponematales_f__Treponemataceae_g__Treponema_D_s__Treponema_D sp902766345],GB_GCA_017476165.1_protein.faa_JAFVDR010000101.1_17@PF00015_full_PFAM.468.670:0.046014[&&NHX:Type=GTDB:gtdb_class=c__Spirochaetia:gtdb_domain=d__Bacteria:gtdb_family=f__Treponemataceae:gtdb_genus=g__Treponema_D:gtdb_order=o__Treponematales:gtdb_phylum=p__Spirochaetota:gtdb_species=s__Treponema_D sp017476165:heptad=MCP-48H:species=d__Bacteria_p__Spirochaetota_c__Spirochaetia_o__Treponematales_f__Treponemataceae_g__Treponema_D_s__Treponema_D sp017476165])0.937:0.0449873[&&NHX:Sample_counter=:Type_counter=GTDB--2:capture_class_counter=:capture_domain_counter=:capture_family_counter=:capture_genus_counter=:capture_order_counter=:capture_phylum_counter=:capture_species_counter=:evoltype=D:gtdb_class_counter=c__Spirochaetia--2:gtdb_domain_counter=d__Bacteria--2:gtdb_family_counter=f__Treponemataceae--2:gtdb_genus_counter=g__Treponema_D--2:gtdb_order_counter=o__Treponematales--2:gtdb_phylum_counter=p__Spirochaetota--2:gtdb_species_counter=s__Treponema_D sp017476165--1||s__Treponema_D sp902766345--1:heptad_counter=MCP-48H--2:lbd_counter=:lca=d__Bacteria:lca_tree=g__Treponema_D:name=N858861:ref_name_counter=],GB_GCA_902796985.1_protein.faa_CADBRC010000417.1_5@PF00015_full_PFAM.240.405:0.032826[&&NHX:Type=GTDB:gtdb_class=c__Spirochaetia:gtdb_domain=d__Bacteria:gtdb_family=f__Treponemataceae:gtdb_genus=g__Treponema_D:gtdb_order=o__Treponematales:gtdb_phylum=p__Spirochaetota:gtdb_species=s__Treponema_D sp902796985:heptad=MCP-48H:species=d__Bacteria_p__Spirochaetota_c__Spirochaetia_o__Treponematales_f__Treponemataceae_g__Treponema_D_s__Treponema_D sp902796985])0.027:0.017174[&&NHX:Sample_counter=:Type_counter=GTDB--3:capture_class_counter=:capture_domain_counter=:capture_family_counter=:capture_genus_counter=:capture_order_counter=:capture_phylum_counter=:capture_species_counter=:evoltype=D:gtdb_class_counter=c__Spirochaetia--3:gtdb_domain_counter=d__Bacteria--3:gtdb_family_counter=f__Treponemataceae--3:gtdb_genus_counter=g__Treponema_D--3:gtdb_order_counter=o__Treponematales--3:gtdb_phylum_counter=p__Spirochaetota--3:gtdb_species_counter=s__Treponema_D sp017476165--1||s__Treponema_D sp902766345--1||s__Treponema_D sp902796985--1:heptad_counter=MCP-48H--3:lbd_counter=:lca=d__Bacteria:lca_tree=g__Treponema_D:name=N858863:ref_name_counter=],GB_GCA_017450845.1_protein.faa_JAFSSU010000098.1_4@PF00015_full_PFAM.468.630:0.024152[&&NHX:Type=GTDB:gtdb_class=c__Spirochaetia:gtdb_domain=d__Bacteria:gtdb_family=f__Treponemataceae:gtdb_genus=g__Treponema_D:gtdb_order=o__Treponematales:gtdb_phylum=p__Spirochaetota:gtdb_species=s__Treponema_D sp017450845:heptad=MCP-48H:species=d__Bacteria_p__Spirochaetota_c__Spirochaetia_o__Treponematales_f__Treponemataceae_g__Treponema_D_s__Treponema_D sp017450845])0.96:0.132786[&&NHX:Sample_counter=:Type_counter=GTDB--4:capture_class_counter=:capture_domain_counter=:capture_family_counter=:capture_genus_counter=:capture_order_counter=:capture_phylum_counter=:capture_species_counter=:evoltype=D:gtdb_class_counter=c__Spirochaetia--4:gtdb_domain_counter=d__Bacteria--4:gtdb_family_counter=f__Treponemataceae--4:gtdb_genus_counter=g__Treponema_D--4:gtdb_order_counter=o__Treponematales--4:gtdb_phylum_counter=p__Spirochaetota--4:gtdb_species_counter=s__Treponema_D sp017450845--1||s__Treponema_D sp017476165--1||s__Treponema_D sp902766345--1||s__Treponema_D sp902796985--1:heptad_counter=MCP-48H--4:lbd_counter=:lca=d__Bacteria:lca_tree=g__Treponema_D:name=N858865:ref_name_counter=],GB_GCA_902778325.1_protein.faa_CACYWZ010000004.1_95@PF00015_full_PFAM.476.648:0.243586[&&NHX:Type=GTDB:gtdb_class=c__Spirochaetia:gtdb_domain=d__Bacteria:gtdb_family=f__Treponemataceae:gtdb_genus=g__Treponema_D:gtdb_order=o__Treponematales:gtdb_phylum=p__Spirochaetota:gtdb_species=s__Treponema_D sp902778325:heptad=MCP-48H:species=d__Bacteria_p__Spirochaetota_c__Spirochaetia_o__Treponematales_f__Treponemataceae_g__Treponema_D_s__Treponema_D sp902778325])0.913:0.073433[&&NHX:Sample_counter=:Type_counter=GTDB--5:capture_class_counter=:capture_domain_counter=:capture_family_counter=:capture_genus_counter=:capture_order_counter=:capture_phylum_counter=:capture_species_counter=:evoltype=D:gtdb_class_counter=c__Spirochaetia--5:gtdb_domain_counter=d__Bacteria--5:gtdb_family_counter=f__Treponemataceae--5:gtdb_genus_counter=g__Treponema_D--5:gtdb_order_counter=o__Treponematales--5:gtdb_phylum_counter=p__Spirochaetota--5:gtdb_species_counter=s__Treponema_D sp017450845--1||s__Treponema_D sp017476165--1||s__Treponema_D sp902766345--1||s__Treponema_D sp902778325--1||s__Treponema_D sp902796985--1:heptad_counter=MCP-48H--5:lbd_counter=:lca=d__Bacteria:lca_tree=g__Treponema_D:name=N858867:ref_name_counter=])0.686:0.0456272[&&NHX:Sample_counter=:Type_counter=GTDB--8:capture_class_counter=:capture_domain_counter=:capture_family_counter=:capture_genus_counter=:capture_order_counter=:capture_phylum_counter=:capture_species_counter=:evoltype=D:gtdb_class_counter=c__Spirochaetia--8:gtdb_domain_counter=d__Bacteria--8:gtdb_family_counter=f__Treponemataceae--8:gtdb_genus_counter=g__Treponema_D--8:gtdb_order_counter=o__Treponematales--8:gtdb_phylum_counter=p__Spirochaetota--8:gtdb_species_counter=s__Treponema_D sp002350445--1||s__Treponema_D sp016293645--1||s__Treponema_D sp017450845--1||s__Treponema_D sp017476165--1||s__Treponema_D sp902766345--1||s__Treponema_D sp902778325--1||s__Treponema_D sp902796985--1||s__Treponema_D sp902803735--1:heptad_counter=MCP-48H--8:lbd_counter=:lca=d__Bacteria:lca_tree=g__Treponema_D:name=N858868:ref_name_counter=])0.722:0.00416761[&&NHX:Sample_counter=:Type_counter=GTDB--125:capture_class_counter=:capture_domain_counter=:capture_family_counter=:capture_genus_counter=:capture_order_counter=:capture_phylum_counter=:capture_species_counter=:evoltype=D:gtdb_class_counter=c__GWE2-31-10--1||c__Spirochaetia--124:gtdb_domain_counter=d__Bacteria--125:gtdb_family_counter=f__GWE2-31-10--1||f__Treponemataceae--124:gtdb_genus_counter=g__RGIG1711--1||g__RGIG6909--1||g__Treponema_D--120||g__Treponema_F--1||g__UBA1240--2:gtdb_order_counter=o__GWE2-31-10--1||o__Treponematales--124:gtdb_phylum_counter=p__Spirochaetota--125:gtdb_species_counter=s__RGIG1711 sp017618015--1||s__RGIG6909 sp017540815--1||s__Treponema_D bryantii_C--1||s__Treponema_D rectale--2||s__Treponema_D ruminis--1||s__Treponema_D saccharophilum--4||s__Treponema_D sp002309305--1||s__Treponema_D sp002350445--1||s__Treponema_D sp002368605--2||s__Treponema_D sp002373205--2||s__Treponema_D sp002373325--4||s__Treponema_D sp002391235--1||s__Treponema_D sp002392275--2||s__Treponema_D sp002393865--1||s__Treponema_D sp002394465--1||s__Treponema_D sp002395155--1||s__Treponema_D sp002448445--2||s__Treponema_D sp003447785--1||s__Treponema_D sp004554075--1||s__Treponema_D sp014804005--1||s__Treponema_D sp016281495--2||s__Treponema_D sp016282455--1||s__Treponema_D sp016283615--2||s__Treponema_D sp016287815--1||s__Treponema_D sp016288205--5||s__Treponema_D sp016290995--1||s__Treponema_D sp016293645--1||s__Treponema_D sp016294035--1||s__Treponema_D sp017395545--1||s__Treponema_D sp017412405--2||s__Treponema_D sp017449265--4||s__Treponema_D sp017450845--3||s__Treponema_D sp017453705--2||s__Treponema_D sp017468745--1||s__Treponema_D sp017469785--3||s__Treponema_D sp017470605--1||s__Treponema_D sp017476165--3||s__Treponema_D sp017484285--2||s__Treponema_D sp017525605--4||s__Treponema_D sp017534445--2||s__Treponema_D sp017548565--1||s__Treponema_D sp017553635--2||s__Treponema_D sp017613485--2||s__Treponema_D sp017614295--2||s__Treponema_D sp017614655--1||s__Treponema_D sp017616165--1||s__Treponema_D sp017645785--1||s__Treponema_D sp017934745--3||s__Treponema_D sp017940255--1||s__Treponema_D sp017960765--2||s__Treponema_D sp017961705--3||s__Treponema_D sp900316905--1||s__Treponema_D sp900767955--1||s__Treponema_D sp902766345--2||s__Treponema_D sp902772605--1||s__Treponema_D sp902772975--1||s__Treponema_D sp902773215--2||s__Treponema_D sp902778325--3||s__Treponema_D sp902783155--1||s__Treponema_D sp902783245--1||s__Treponema_D sp902785455--2||s__Treponema_D sp902792795--1||s__Treponema_D sp902796985--4||s__Treponema_D sp902797055--1||s__Treponema_D sp902799665--1||s__Treponema_D sp902799965--1||s__Treponema_D sp902803735--2||s__Treponema_D sp905233535--1||s__Treponema_D sp910584475--1||s__Treponema_D zioleckii--3||s__Treponema_F sp017549025--1||s__UBA1240 sp001603145--1||s__UBA1240 sp902797925--1:heptad_counter=MCP-48H--125:lbd_counter=:lca=d__Bacteria:lca_tree=g__Treponema_D:name=N858869:ref_name_counter=],(((((((GB_GCA_017386165.1_protein.faa_JAFNQK010000077.1_25@PF00015_full_PFAM.462.628:0.208063[&&NHX:Type=GTDB:gtdb_class=c__Spirochaetia:gtdb_domain=d__Bacteria:gtdb_family=f__Treponemataceae:gtdb_genus=g__Treponema_D:gtdb_order=o__Treponematales:gtdb_phylum=p__Spirochaetota:gtdb_species=s__Treponema_D sp017386165:heptad=MCP-48H:species=d__Bacteria_p__Spirochaetota_c__Spirochaetia_o__Treponematales_f__Treponemataceae_g__Treponema_D_s__Treponema_D sp017386165],(GB_GCA_017540815.1_protein.faa_JAFYAI010000144.1_122@PF00015_full_PFAM.473.651:0.206927[&&NHX:Type=GTDB:gtdb_class=c__GWE2-31-10:gtdb_domain=d__Bacteria:gtdb_family=f__GWE2-31-10:gtdb_genus=g__RGIG6909:gtdb_order=o__GWE2-31-10:gtdb_phylum=p__Spirochaetota:gtdb_species=s__RGIG6909 sp017540815:heptad=MCP-48H:species=d__Bacteria_p__Spirochaetota_c__GWE2-31-10_o__GWE2-31-10_f__GWE2-31-10_g__RGIG6909_s__RGIG6909 sp017540815],GB_GCA_017540815.1_protein.faa_JAFYAI010000144.1_177@PF00015_full_PFAM.464.670:0.151586[&&NHX:Type=GTDB:gtdb_class=c__GWE2-31-10:gtdb_domain=d__Bacteria:gtdb_family=f__GWE2-31-10:gtdb_genus=g__RGIG6909:gtdb_order=o__GWE2-31-10:gtdb_phylum=p__Spirochaetota:gtdb_species=s__RGIG6909 sp017540815:heptad=MCP-48H:species=d__Bacteria_p__Spirochaetota_c__GWE2-31-10_o__GWE2-31-10_f__GWE2-31-10_g__RGIG6909_s__RGIG6909 sp017540815])0.965:0.118929[&&NHX:Sample_counter=:Type_counter=GTDB--2:capture_class_counter=:capture_domain_counter=:capture_family_counter=:capture_genus_counter=:capture_order_counter=:capture_phylum_counter=:capture_species_counter=:evoltype=D:gtdb_class_counter=c__GWE2-31-10--2:gtdb_domain_counter=d__Bacteria--2:gtdb_family_counter=f__GWE2-31-10--2:gtdb_genus_counter=g__RGIG6909--2:gtdb_order_counter=o__GWE2-31-10--2:gtdb_phylum_counter=p__Spirochaetota--2:gtdb_species_counter=s__RGIG6909 sp017540815--2:heptad_counter=MCP-48H--2:lbd_counter=:lca=d__Bacteria:lca_tree=s__RGIG6909 sp017540815:name=N858873:ref_name_counter=])0.882:0.0567734[&&NHX:Sample_counter=:Type_counter=GTDB--3:capture_class_counter=:capture_domain_counter=:capture_family_counter=:capture_genus_counter=:capture_order_counter=:capture_phylum_counter=:capture_species_counter=:evoltype=D:gtdb_class_counter=c__GWE2-31-10--2||c__Spirochaetia--1:gtdb_domain_counter=d__Bacteria--3:gtdb_family_counter=f__GWE2-31-10--2||f__Treponemataceae--1:gtdb_genus_counter=g__RGIG6909--2||g__Treponema_D--1:gtdb_order_counter=o__GWE2-31-10--2||o__Treponematales--1:gtdb_phylum_counter=p__Spirochaetota--3:gtdb_species_counter=s__RGIG6909 sp017540815--2||s__Treponema_D sp017386165--1:heptad_counter=MCP-48H--3:lbd_counter=:lca=d__Bacteria:lca_tree=p__Spirochaetota:name=N858874:ref_name_counter=],(GB_GCA_905233535.1_protein.faa_CAJOEO010000072.1_3@PF00015_full_PFAM.464.641:0.218823[&&NHX:Type=GTDB:gtdb_class=c__Spirochaetia:gtdb_domain=d__Bacteria:gtdb_family=f__Treponemataceae:gtdb_genus=g__Treponema_D:gtdb_order=o__Treponematales:gtdb_phylum=p__Spirochaetota:gtdb_species=s__Treponema_D sp905233535:heptad=MCP-48H:species=d__Bacteria_p__Spirochaetota_c__Spirochaetia_o__Treponematales_f__Treponemataceae_g__Treponema_D_s__Treponema_D sp905233535],(GB_GCA_902799665.1_protein.faa_CADCBK010000003.1_16@PF00015_full_PFAM.453.626:5e-09[&&NHX:Type=GTDB:gtdb_class=c__Spirochaetia:gtdb_domain=d__Bacteria:gtdb_family=f__Treponemataceae:gtdb_genus=g__Treponema_D:gtdb_order=o__Treponematales:gtdb_phylum=p__Spirochaetota:gtdb_species=s__Treponema_D sp902799665:heptad=MCP-48H:species=d__Bacteria_p__Spirochaetota_c__Spirochaetia_o__Treponematales_f__Treponemataceae_g__Treponema_D_s__Treponema_D sp902799665],(GB_GCA_900316905.1_protein.faa_ONET01000054.1_9@PF00015_full_PFAM.455.627:0.00441373[&&NHX:Type=GTDB:gtdb_class=c__Spirochaetia:gtdb_domain=d__Bacteria:gtdb_family=f__Treponemataceae:gtdb_genus=g__Treponema_D:gtdb_order=o__Treponematales:gtdb_phylum=p__Spirochaetota:gtdb_species=s__Treponema_D sp900316905:heptad=MCP-48H:species=d__Bacteria_p__Spirochaetota_c__Spirochaetia_o__Treponematales_f__Treponemataceae_g__Treponema_D_s__Treponema_D sp900316905],((GB_GCA_902792795.1_protein.faa_CADBBB010000003.1_32@PF00015_full_PFAM.452.627:0[&&NHX:Type=GTDB:gtdb_class=c__Spirochaetia:gtdb_domain=d__Bacteria:gtdb_family=f__Treponemataceae:gtdb_genus=g__Treponema_D:gtdb_order=o__Treponematales:gtdb_phylum=p__Spirochaetota:gtdb_species=s__Treponema_D sp902792795:heptad=MCP-48H:species=d__Bacteria_p__Spirochaetota_c__Spirochaetia_o__Treponematales_f__Treponemataceae_g__Treponema_D_s__Treponema_D sp902792795],GB_GCA_902799965.1_protein.faa_CADCCO010000004.1_34@PF00015_full_PFAM.452.627:0[&&NHX:Type=GTDB:gtdb_class=c__Spirochaetia:gtdb_domain=d__Bacteria:gtdb_family=f__Treponemataceae:gtdb_genus=g__Treponema_D:gtdb_order=o__Treponematales:gtdb_phylum=p__Spirochaetota:gtdb_species=s__Treponema_D sp902799965:heptad=MCP-48H:species=d__Bacteria_p__Spirochaetota_c__Spirochaetia_o__Treponematales_f__Treponemataceae_g__Treponema_D_s__Treponema_D sp902799965]):0.00864856[&&NHX:Sample_counter=:Type_counter=GTDB--2:capture_class_counter=:capture_domain_counter=:capture_family_counter=:capture_genus_counter=:capture_order_counter=:capture_phylum_counter=:capture_species_counter=:evoltype=D:gtdb_class_counter=c__Spirochaetia--2:gtdb_domain_counter=d__Bacteria--2:gtdb_family_counter=f__Treponemataceae--2:gtdb_genus_counter=g__Treponema_D--2:gtdb_order_counter=o__Treponematales--2:gtdb_phylum_counter=p__Spirochaetota--2:gtdb_species_counter=s__Treponema_D sp902792795--1||s__Treponema_D sp902799965--1:heptad_counter=MCP-48H--2:lbd_counter=:lca=d__Bacteria:lca_tree=g__Treponema_D:name=N858880:ref_name_counter=],(((GB_GCA_016290995.1_protein.faa_JAEEVR010000025.1_27@PF00015_full_PFAM.455.672:5e-09[&&NHX:Type=GTDB:gtdb_class=c__Spirochaetia:gtdb_domain=d__Bacteria:gtdb_family=f__Treponemataceae:gtdb_genus=g__Treponema_D:gtdb_order=o__Treponematales:gtdb_phylum=p__Spirochaetota:gtdb_species=s__Treponema_D sp016290995:heptad=MCP-48H:species=d__Bacteria_p__Spirochaetota_c__Spirochaetia_o__Treponematales_f__Treponemataceae_g__Treponema_D_s__Treponema_D sp016290995],GB_GCA_017551705.1_protein.faa_JAFZLA010000059.1_24@PF00015_full_PFAM.453.675:0.00921868[&&NHX:Type=GTDB:gtdb_class=c__Spirochaetia:gtdb_domain=d__Bacteria:gtdb_family=f__Treponemataceae:gtdb_genus=g__Treponema_D:gtdb_order=o__Treponematales:gtdb_phylum=p__Spirochaetota:gtdb_species=s__Treponema_D sp017551705:heptad=MCP-48H:species=d__Bacteria_p__Spirochaetota_c__Spirochaetia_o__Treponematales_f__Treponemataceae_g__Treponema_D_s__Treponema_D sp017551705])0.899:0.00615869[&&NHX:Sample_counter=:Type_counter=GTDB--2:capture_class_counter=:capture_domain_counter=:capture_family_counter=:capture_genus_counter=:capture_order_counter=:capture_phylum_counter=:capture_species_counter=:evoltype=D:gtdb_class_counter=c__Spirochaetia--2:gtdb_domain_counter=d__Bacteria--2:gtdb_family_counter=f__Treponemataceae--2:gtdb_genus_counter=g__Treponema_D--2:gtdb_order_counter=o__Treponematales--2:gtdb_phylum_counter=p__Spirochaetota--2:gtdb_species_counter=s__Treponema_D sp016290995--1||s__Treponema_D sp017551705--1:heptad_counter=MCP-48H--2:lbd_counter=:lca=d__Bacteria:lca_tree=g__Treponema_D:name=N858883:ref_name_counter=],GB_GCA_017645785.1_protein.faa_JAGCNW010000014.1_117@PF00015_full_PFAM.455.680:0.00299444[&&NHX:Type=GTDB:gtdb_class=c__Spirochaetia:gtdb_domain=d__Bacteria:gtdb_family=f__Treponemataceae:gtdb_genus=g__Treponema_D:gtdb_order=o__Treponematales:gtdb_phylum=p__Spirochaetota:gtdb_species=s__Treponema_D sp017645785:heptad=MCP-48H:species=d__Bacteria_p__Spirochaetota_c__Spirochaetia_o__Treponematales_f__Treponemataceae_g__Treponema_D_s__Treponema_D sp017645785])0.43:0.00370414[&&NHX:Sample_counter=:Type_counter=GTDB--3:capture_class_counter=:capture_domain_counter=:capture_family_counter=:capture_genus_counter=:capture_order_counter=:capture_phylum_counter=:capture_species_counter=:evoltype=D:gtdb_class_counter=c__Spirochaetia--3:gtdb_domain_counter=d__Bacteria--3:gtdb_family_counter=f__Treponemataceae--3:gtdb_genus_counter=g__Treponema_D--3:gtdb_order_counter=o__Treponematales--3:gtdb_phylum_counter=p__Spirochaetota--3:gtdb_species_counter=s__Treponema_D sp016290995--1||s__Treponema_D sp017551705--1||s__Treponema_D sp017645785--1:heptad_counter=MCP-48H--3:lbd_counter=:lca=d__Bacteria:lca_tree=g__Treponema_D:name=N858885:ref_name_counter=],GB_GCA_002391235.1_protein.faa_DGRX01000022.1_12@PF00015_full_PFAM.456.678:0.00239401[&&NHX:Type=GTDB:gtdb_class=c__Spirochaetia:gtdb_domain=d__Bacteria:gtdb_family=f__Treponemataceae:gtdb_genus=g__Treponema_D:gtdb_order=o__Treponematales:gtdb_phylum=p__Spirochaetota:gtdb_species=s__Treponema_D sp002391235:heptad=MCP-48H:species=d__Bacteria_p__Spirochaetota_c__Spirochaetia_o__Treponematales_f__Treponemataceae_g__Treponema_D_s__Treponema_D sp002391235])0.934:0.012647[&&NHX:Sample_counter=:Type_counter=GTDB--4:capture_class_counter=:capture_domain_counter=:capture_family_counter=:capture_genus_counter=:capture_order_counter=:capture_phylum_counter=:capture_species_counter=:evoltype=D:gtdb_class_counter=c__Spirochaetia--4:gtdb_domain_counter=d__Bacteria--4:gtdb_family_counter=f__Treponemataceae--4:gtdb_genus_counter=g__Treponema_D--4:gtdb_order_counter=o__Treponematales--4:gtdb_phylum_counter=p__Spirochaetota--4:gtdb_species_counter=s__Treponema_D sp002391235--1||s__Treponema_D sp016290995--1||s__Treponema_D sp017551705--1||s__Treponema_D sp017645785--1:heptad_counter=MCP-48H--4:lbd_counter=:lca=d__Bacteria:lca_tree=g__Treponema_D:name=N858887:ref_name_counter=])0.784:0.00626466[&&NHX:Sample_counter=:Type_counter=GTDB--6:capture_class_counter=:capture_domain_counter=:capture_family_counter=:capture_genus_counter=:capture_order_counter=:capture_phylum_counter=:capture_species_counter=:evoltype=D:gtdb_class_counter=c__Spirochaetia--6:gtdb_domain_counter=d__Bacteria--6:gtdb_family_counter=f__Treponemataceae--6:gtdb_genus_counter=g__Treponema_D--6:gtdb_order_counter=o__Treponematales--6:gtdb_phylum_counter=p__Spirochaetota--6:gtdb_species_counter=s__Treponema_D sp002391235--1||s__Treponema_D sp016290995--1||s__Treponema_D sp017551705--1||s__Treponema_D sp017645785--1||s__Treponema_D sp902792795--1||s__Treponema_D sp902799965--1:heptad_counter=MCP-48H--6:lbd_counter=:lca=d__Bacteria:lca_tree=g__Treponema_D:name=N858888:ref_name_counter=])0.792:0.00613387[&&NHX:Sample_counter=:Type_counter=GTDB--7:capture_class_counter=:capture_domain_counter=:capture_family_counter=:capture_genus_counter=:capture_order_counter=:capture_phylum_counter=:capture_species_counter=:evoltype=D:gtdb_class_counter=c__Spirochaetia--7:gtdb_domain_counter=d__Bacteria--7:gtdb_family_counter=f__Treponemataceae--7:gtdb_genus_counter=g__Treponema_D--7:gtdb_order_counter=o__Treponematales--7:gtdb_phylum_counter=p__Spirochaetota--7:gtdb_species_counter=s__Treponema_D sp002391235--1||s__Treponema_D sp016290995--1||s__Treponema_D sp017551705--1||s__Treponema_D sp017645785--1||s__Treponema_D sp900316905--1||s__Treponema_D sp902792795--1||s__Treponema_D sp902799965--1:heptad_counter=MCP-48H--7:lbd_counter=:lca=d__Bacteria:lca_tree=g__Treponema_D:name=N858889:ref_name_counter=])0.998:0.146113[&&NHX:Sample_counter=:Type_counter=GTDB--8:capture_class_counter=:capture_domain_counter=:capture_family_counter=:capture_genus_counter=:capture_order_counter=:capture_phylum_counter=:capture_species_counter=:evoltype=D:gtdb_class_counter=c__Spirochaetia--8:gtdb_domain_counter=d__Bacteria--8:gtdb_family_counter=f__Treponemataceae--8:gtdb_genus_counter=g__Treponema_D--8:gtdb_order_counter=o__Treponematales--8:gtdb_phylum_counter=p__Spirochaetota--8:gtdb_species_counter=s__Treponema_D sp002391235--1||s__Treponema_D sp016290995--1||s__Treponema_D sp017551705--1||s__Treponema_D sp017645785--1||s__Treponema_D sp900316905--1||s__Treponema_D sp902792795--1||s__Treponema_D sp902799665--1||s__Treponema_D sp902799965--1:heptad_counter=MCP-48H--8:lbd_counter=:lca=d__Bacteria:lca_tree=g__Treponema_D:name=N858890:ref_name_counter=])0.507:0.0309723[&&NHX:Sample_counter=:Type_counter=GTDB--9:capture_class_counter=:capture_domain_counter=:capture_family_counter=:capture_genus_counter=:capture_order_counter=:capture_phylum_counter=:capture_species_counter=:evoltype=D:gtdb_class_counter=c__Spirochaetia--9:gtdb_domain_counter=d__Bacteria--9:gtdb_family_counter=f__Treponemataceae--9:gtdb_genus_counter=g__Treponema_D--9:gtdb_order_counter=o__Treponematales--9:gtdb_phylum_counter=p__Spirochaetota--9:gtdb_species_counter=s__Treponema_D sp002391235--1||s__Treponema_D sp016290995--1||s__Treponema_D sp017551705--1||s__Treponema_D sp017645785--1||s__Treponema_D sp900316905--1||s__Treponema_D sp902792795--1||s__Treponema_D sp902799665--1||s__Treponema_D sp902799965--1||s__Treponema_D sp905233535--1:heptad_counter=MCP-48H--9:lbd_counter=:lca=d__Bacteria:lca_tree=g__Treponema_D:name=N858891:ref_name_counter=])0.632:0.00785065[&&NHX:Sample_counter=:Type_counter=GTDB--12:capture_class_counter=:capture_domain_counter=:capture_family_counter=:capture_genus_counter=:capture_order_counter=:capture_phylum_counter=:capture_species_counter=:evoltype=D:gtdb_class_counter=c__GWE2-31-10--2||c__Spirochaetia--10:gtdb_domain_counter=d__Bacteria--12:gtdb_family_counter=f__GWE2-31-10--2||f__Treponemataceae--10:gtdb_genus_counter=g__RGIG6909--2||g__Treponema_D--10:gtdb_order_counter=o__GWE2-31-10--2||o__Treponematales--10:gtdb_phylum_counter=p__Spirochaetota--12:gtdb_species_counter=s__RGIG6909 sp017540815--2||s__Treponema_D sp002391235--1||s__Treponema_D sp016290995--1||s__Treponema_D sp017386165--1||s__Treponema_D sp017551705--1||s__Treponema_D sp017645785--1||s__Treponema_D sp900316905--1||s__Treponema_D sp902792795--1||s__Treponema_D sp902799665--1||s__Treponema_D sp902799965--1||s__Treponema_D sp905233535--1:heptad_counter=MCP-48H--12:lbd_counter=:lca=d__Bacteria:lca_tree=p__Spirochaetota:name=N858892:ref_name_counter=],(GB_GCA_002404895.1_protein.faa_DHKO01000021.1_2@PF00015_full_PFAM.452.624:0.148114[&&NHX:Type=GTDB:gtdb_class=c__Spirochaetia:gtdb_domain=d__Bacteria:gtdb_family=f__Treponemataceae:gtdb_genus=g__Treponema_D:gtdb_order=o__Treponematales:gtdb_phylum=p__Spirochaetota:gtdb_species=s__Treponema_D sp002404895:heptad=MCP-48H:species=d__Bacteria_p__Spirochaetota_c__Spirochaetia_o__Treponematales_f__Treponemataceae_g__Treponema_D_s__Treponema_D sp002404895],(GB_GCA_002393835.1_protein.faa_DGTW01000088.1_4@PF00015_full_PFAM.463.684:0.129726[&&NHX:Type=GTDB:gtdb_class=c__Spirochaetia:gtdb_domain=d__Bacteria:gtdb_family=f__Treponemataceae:gtdb_genus=g__Treponema_D:gtdb_order=o__Treponematales:gtdb_phylum=p__Spirochaetota:gtdb_species=s__Treponema_D sp002393835:heptad=MCP-48H:species=d__Bacteria_p__Spirochaetota_c__Spirochaetia_o__Treponematales_f__Treponemataceae_g__Treponema_D_s__Treponema_D sp002393835],GB_GCA_017484285.1_protein.faa_JAFUTH010000009.1_61@PF00015_full_PFAM.468.692:0.111513[&&NHX:Type=GTDB:gtdb_class=c__Spirochaetia:gtdb_domain=d__Bacteria:gtdb_family=f__Treponemataceae:gtdb_genus=g__Treponema_D:gtdb_order=o__Treponematales:gtdb_phylum=p__Spirochaetota:gtdb_species=s__Treponema_D sp017484285:heptad=MCP-48H:species=d__Bacteria_p__Spirochaetota_c__Spirochaetia_o__Treponematales_f__Treponemataceae_g__Treponema_D_s__Treponema_D sp017484285])0.179:0.0251136[&&NHX:Sample_counter=:Type_counter=GTDB--2:capture_class_counter=:capture_domain_counter=:capture_family_counter=:capture_genus_counter=:capture_order_counter=:capture_phylum_counter=:capture_species_counter=:evoltype=D:gtdb_class_counter=c__Spirochaetia--2:gtdb_domain_counter=d__Bacteria--2:gtdb_family_counter=f__Treponemataceae--2:gtdb_genus_counter=g__Treponema_D--2:gtdb_order_counter=o__Treponematales--2:gtdb_phylum_counter=p__Spirochaetota--2:gtdb_species_counter=s__Treponema_D sp002393835--1||s__Treponema_D sp017484285--1:heptad_counter=MCP-48H--2:lbd_counter=:lca=d__Bacteria:lca_tree=g__Treponema_D:name=N858896:ref_name_counter=])0.994:0.0848627[&&NHX:Sample_counter=:Type_counter=GTDB--3:capture_class_counter=:capture_domain_counter=:capture_family_counter=:capture_genus_counter=:capture_order_counter=:capture_phylum_counter=:capture_species_counter=:evoltype=D:gtdb_class_counter=c__Spirochaetia--3:gtdb_domain_counter=d__Bacteria--3:gtdb_family_counter=f__Treponemataceae--3:gtdb_genus_counter=g__Treponema_D--3:gtdb_order_counter=o__Treponematales--3:gtdb_phylum_counter=p__Spirochaetota--3:gtdb_species_counter=s__Treponema_D sp002393835--1||s__Treponema_D sp002404895--1||s__Treponema_D sp017484285--1:heptad_counter=MCP-48H--3:lbd_counter=:lca=d__Bacteria:lca_tree=g__Treponema_D:name=N858897:ref_name_counter=])0.747:0.0102822[&&NHX:Sample_counter=:Type_counter=GTDB--15:capture_class_counter=:capture_domain_counter=:capture_family_counter=:capture_genus_counter=:capture_order_counter=:capture_phylum_counter=:capture_species_counter=:evoltype=D:gtdb_class_counter=c__GWE2-31-10--2||c__Spirochaetia--13:gtdb_domain_counter=d__Bacteria--15:gtdb_family_counter=f__GWE2-31-10--2||f__Treponemataceae--13:gtdb_genus_counter=g__RGIG6909--2||g__Treponema_D--13:gtdb_order_counter=o__GWE2-31-10--2||o__Treponematales--13:gtdb_phylum_counter=p__Spirochaetota--15:gtdb_species_counter=s__RGIG6909 sp017540815--2||s__Treponema_D sp002391235--1||s__Treponema_D sp002393835--1||s__Treponema_D sp002404895--1||s__Treponema_D sp016290995--1||s__Treponema_D sp017386165--1||s__Treponema_D sp017484285--1||s__Treponema_D sp017551705--1||s__Treponema_D sp017645785--1||s__Treponema_D sp900316905--1||s__Treponema_D sp902792795--1||s__Treponema_D sp902799665--1||s__Treponema_D sp902799965--1||s__Treponema_D sp905233535--1:heptad_counter=MCP-48H--15:lbd_counter=:lca=d__Bacteria:lca_tree=p__Spirochaetota:name=N858898:ref_name_counter=],((RS_GCF_000619925.1_protein.faa_NZ_JHVB01000009.1_25@PF00015_full_PFAM.399.561:0.0160339[&&NHX:Type=GTDB:gtdb_class=c__Spirochaetia:gtdb_domain=d__Bacteria:gtdb_family=f__Treponemataceae:gtdb_genus=g__Treponema_D:gtdb_order=o__Treponematales:gtdb_phylum=p__Spirochaetota:gtdb_species=s__Treponema_D sp000619925:heptad=MCP-48H:species=d__Bacteria_p__Spirochaetota_c__Spirochaetia_o__Treponematales_f__Treponemataceae_g__Treponema_D_s__Treponema_D sp000619925],(GB_GCA_900319625.1_protein.faa_ONPD01000007.1_65@PF00015_full_PFAM.399.561:0.00943047[&&NHX:Type=GTDB:gtdb_class=c__Spirochaetia:gtdb_domain=d__Bacteria:gtdb_family=f__Treponemataceae:gtdb_genus=g__Treponema_D:gtdb_order=o__Treponematales:gtdb_phylum=p__Spirochaetota:gtdb_species=s__Treponema_D sp900319625:heptad=MCP-48H:species=d__Bacteria_p__Spirochaetota_c__Spirochaetia_o__Treponematales_f__Treponemataceae_g__Treponema_D_s__Treponema_D sp900319625],RS_GCF_000260795.1_protein.faa_NZ_AJGU01000002.1_174@PF00015_full_PFAM.399.561:5e-09[&&NHX:Type=GTDB:gtdb_class=c__Spirochaetia:gtdb_domain=d__Bacteria:gtdb_family=f__Treponemataceae:gtdb_genus=g__Treponema_D:gtdb_order=o__Treponematales:gtdb_phylum=p__Spirochaetota:gtdb_species=s__Treponema_D sp000260795:heptad=MCP-48H:species=d__Bacteria_p__Spirochaetota_c__Spirochaetia_o__Treponematales_f__Treponemataceae_g__Treponema_D_s__Treponema_D sp000260795])0.912:0.0197264[&&NHX:Sample_counter=:Type_counter=GTDB--2:capture_class_counter=:capture_domain_counter=:capture_family_counter=:capture_genus_counter=:capture_order_counter=:capture_phylum_counter=:capture_species_counter=:evoltype=D:gtdb_class_counter=c__Spirochaetia--2:gtdb_domain_counter=d__Bacteria--2:gtdb_family_counter=f__Treponemataceae--2:gtdb_genus_counter=g__Treponema_D--2:gtdb_order_counter=o__Treponematales--2:gtdb_phylum_counter=p__Spirochaetota--2:gtdb_species_counter=s__Treponema_D sp000260795--1||s__Treponema_D sp900319625--1:heptad_counter=MCP-48H--2:lbd_counter=:lca=d__Bacteria:lca_tree=g__Treponema_D:name=N858902:ref_name_counter=])0.856:0.0223397[&&NHX:Sample_counter=:Type_counter=GTDB--3:capture_class_counter=:capture_domain_counter=:capture_family_counter=:capture_genus_counter=:capture_order_counter=:capture_phylum_counter=:capture_species_counter=:evoltype=D:gtdb_class_counter=c__Spirochaetia--3:gtdb_domain_counter=d__Bacteria--3:gtdb_family_counter=f__Treponemataceae--3:gtdb_genus_counter=g__Treponema_D--3:gtdb_order_counter=o__Treponematales--3:gtdb_phylum_counter=p__Spirochaetota--3:gtdb_species_counter=s__Treponema_D sp000260795--1||s__Treponema_D sp000619925--1||s__Treponema_D sp900319625--1:heptad_counter=MCP-48H--3:lbd_counter=:lca=d__Bacteria:lca_tree=g__Treponema_D:name=N858903:ref_name_counter=],(GB_GCA_902772975.1_protein.faa_CACYCX010000030.1_19@PF00015_full_PFAM.405.621:0.055186[&&NHX:Type=GTDB:gtdb_class=c__Spirochaetia:gtdb_domain=d__Bacteria:gtdb_family=f__Treponemataceae:gtdb_genus=g__Treponema_D:gtdb_order=o__Treponematales:gtdb_phylum=p__Spirochaetota:gtdb_species=s__Treponema_D sp902772975:heptad=MCP-48H:species=d__Bacteria_p__Spirochaetota_c__Spirochaetia_o__Treponematales_f__Treponemataceae_g__Treponema_D_s__Treponema_D sp902772975],(RS_GCF_000255555.1_protein.faa_NZ_AGRW01000040.1_37@PF00015_full_PFAM.405.620:0.0523459[&&NHX:Type=GTDB:gtdb_class=c__Spirochaetia:gtdb_domain=d__Bacteria:gtdb_family=f__Treponemataceae:gtdb_genus=g__Treponema_D:gtdb_order=o__Treponematales:gtdb_phylum=p__Spirochaetota:gtdb_species=s__Treponema_D saccharophilum:heptad=MCP-48H:species=d__Bacteria_p__Spirochaetota_c__Spirochaetia_o__Treponematales_f__Treponemataceae_g__Treponema_D_s__Treponema_D saccharophilum],(GB_GCA_902785455.1_protein.faa_CACZYY010000048.1_13@PF00015_full_PFAM.403.564:0.00932133[&&NHX:Type=GTDB:gtdb_class=c__Spirochaetia:gtdb_domain=d__Bacteria:gtdb_family=f__Treponemataceae:gtdb_genus=g__Treponema_D:gtdb_order=o__Treponematales:gtdb_phylum=p__Spirochaetota:gtdb_species=s__Treponema_D sp902785455:heptad=MCP-48H:species=d__Bacteria_p__Spirochaetota_c__Spirochaetia_o__Treponematales_f__Treponemataceae_g__Treponema_D_s__Treponema_D sp902785455],GB_GCA_017430385.1_protein.faa_JAFRNB010000081.1_4@PF00015_full_PFAM.399.553:0.0144156[&&NHX:Type=GTDB:gtdb_class=c__Spirochaetia:gtdb_domain=d__Bacteria:gtdb_family=f__Treponemataceae:gtdb_genus=g__Treponema_D:gtdb_order=o__Treponematales:gtdb_phylum=p__Spirochaetota:gtdb_species=s__Treponema_D sp017430385:heptad=MCP-48H:species=d__Bacteria_p__Spirochaetota_c__Spirochaetia_o__Treponematales_f__Treponemataceae_g__Treponema_D_s__Treponema_D sp017430385])0.341:0.0147894[&&NHX:Sample_counter=:Type_counter=GTDB--2:capture_class_counter=:capture_domain_counter=:capture_family_counter=:capture_genus_counter=:capture_order_counter=:capture_phylum_counter=:capture_species_counter=:evoltype=D:gtdb_class_counter=c__Spirochaetia--2:gtdb_domain_counter=d__Bacteria--2:gtdb_family_counter=f__Treponemataceae--2:gtdb_genus_counter=g__Treponema_D--2:gtdb_order_counter=o__Treponematales--2:gtdb_phylum_counter=p__Spirochaetota--2:gtdb_species_counter=s__Treponema_D sp017430385--1||s__Treponema_D sp902785455--1:heptad_counter=MCP-48H--2:lbd_counter=:lca=d__Bacteria:lca_tree=g__Treponema_D:name=N858908:ref_name_counter=])0.967:0.06218[&&NHX:Sample_counter=:Type_counter=GTDB--3:capture_class_counter=:capture_domain_counter=:capture_family_counter=:capture_genus_counter=:capture_order_counter=:capture_phylum_counter=:capture_species_counter=:evoltype=D:gtdb_class_counter=c__Spirochaetia--3:gtdb_domain_counter=d__Bacteria--3:gtdb_family_counter=f__Treponemataceae--3:gtdb_genus_counter=g__Treponema_D--3:gtdb_order_counter=o__Treponematales--3:gtdb_phylum_counter=p__Spirochaetota--3:gtdb_species_counter=s__Treponema_D saccharophilum--1||s__Treponema_D sp017430385--1||s__Treponema_D sp902785455--1:heptad_counter=MCP-48H--3:lbd_counter=:lca=d__Bacteria:lca_tree=g__Treponema_D:name=N858909:ref_name_counter=])0.719:0.00798808[&&NHX:Sample_counter=:Type_counter=GTDB--4:capture_class_counter=:capture_domain_counter=:capture_family_counter=:capture_genus_counter=:capture_order_counter=:capture_phylum_counter=:capture_species_counter=:evoltype=D:gtdb_class_counter=c__Spirochaetia--4:gtdb_domain_counter=d__Bacteria--4:gtdb_family_counter=f__Treponemataceae--4:gtdb_genus_counter=g__Treponema_D--4:gtdb_order_counter=o__Treponematales--4:gtdb_phylum_counter=p__Spirochaetota--4:gtdb_species_counter=s__Treponema_D saccharophilum--1||s__Treponema_D sp017430385--1||s__Treponema_D sp902772975--1||s__Treponema_D sp902785455--1:heptad_counter=MCP-48H--4:lbd_counter=:lca=d__Bacteria:lca_tree=g__Treponema_D:name=N858910:ref_name_counter=])1:0.221257[&&NHX:Sample_counter=:Type_counter=GTDB--7:capture_class_counter=:capture_domain_counter=:capture_family_counter=:capture_genus_counter=:capture_order_counter=:capture_phylum_counter=:capture_species_counter=:evoltype=D:gtdb_class_counter=c__Spirochaetia--7:gtdb_domain_counter=d__Bacteria--7:gtdb_family_counter=f__Treponemataceae--7:gtdb_genus_counter=g__Treponema_D--7:gtdb_order_counter=o__Treponematales--7:gtdb_phylum_counter=p__Spirochaetota--7:gtdb_species_counter=s__Treponema_D saccharophilum--1||s__Treponema_D sp000260795--1||s__Treponema_D sp000619925--1||s__Treponema_D sp017430385--1||s__Treponema_D sp900319625--1||s__Treponema_D sp902772975--1||s__Treponema_D sp902785455--1:heptad_counter=MCP-48H--7:lbd_counter=:lca=d__Bacteria:lca_tree=g__Treponema_D:name=N858911:ref_name_counter=])0.747:0.00679916[&&NHX:Sample_counter=:Type_counter=GTDB--22:capture_class_counter=:capture_domain_counter=:capture_family_counter=:capture_genus_counter=:capture_order_counter=:capture_phylum_counter=:capture_species_counter=:evoltype=D:gtdb_class_counter=c__GWE2-31-10--2||c__Spirochaetia--20:gtdb_domain_counter=d__Bacteria--22:gtdb_family_counter=f__GWE2-31-10--2||f__Treponemataceae--20:gtdb_genus_counter=g__RGIG6909--2||g__Treponema_D--20:gtdb_order_counter=o__GWE2-31-10--2||o__Treponematales--20:gtdb_phylum_counter=p__Spirochaetota--22:gtdb_species_counter=s__RGIG6909 sp017540815--2||s__Treponema_D saccharophilum--1||s__Treponema_D sp000260795--1||s__Treponema_D sp000619925--1||s__Treponema_D sp002391235--1||s__Treponema_D sp002393835--1||s__Treponema_D sp002404895--1||s__Treponema_D sp016290995--1||s__Treponema_D sp017386165--1||s__Treponema_D sp017430385--1||s__Treponema_D sp017484285--1||s__Treponema_D sp017551705--1||s__Treponema_D sp017645785--1||s__Treponema_D sp900316905--1||s__Treponema_D sp900319625--1||s__Treponema_D sp902772975--1||s__Treponema_D sp902785455--1||s__Treponema_D sp902792795--1||s__Treponema_D sp902799665--1||s__Treponema_D sp902799965--1||s__Treponema_D sp905233535--1:heptad_counter=MCP-48H--22:lbd_counter=:lca=d__Bacteria:lca_tree=g__Treponema_D:name=N858912:ref_name_counter=],(((((RS_GCF_900113965.1_protein.faa_NZ_FORI01000004.1_160@PF00015_full_PFAM.476.682:0.0457871[&&NHX:Type=GTDB:gtdb_class=c__Spirochaetia:gtdb_domain=d__Bacteria:gtdb_family=f__Treponemataceae:gtdb_genus=g__Treponema_D:gtdb_order=o__Treponematales:gtdb_phylum=p__Spirochaetota:gtdb_species=s__Treponema_D bryantii_A:heptad=MCP-48H:species=d__Bacteria_p__Spirochaetota_c__Spirochaetia_o__Treponematales_f__Treponemataceae_g__Treponema_D_s__Treponema_D bryantii_A],((GB_GCA_902797055.1_protein.faa_CADBRT010000022.1_39@PF00015_full_PFAM.472.683:0.0955996[&&NHX:Type=GTDB:gtdb_class=c__Spirochaetia:gtdb_domain=d__Bacteria:gtdb_family=f__Treponemataceae:gtdb_genus=g__Treponema_D:gtdb_order=o__Treponematales:gtdb_phylum=p__Spirochaetota:gtdb_species=s__Treponema_D sp902797055:heptad=MCP-48H:species=d__Bacteria_p__Spirochaetota_c__Spirochaetia_o__Treponematales_f__Treponemataceae_g__Treponema_D_s__Treponema_D sp902797055],(GB_GCA_017960765.1_protein.faa_JAGCYQ010000060.1_31@PF00015_full_PFAM.474.678:5e-09,GB_GCA_017613485.1_protein.faa_JAGADS010000173.1_1@PF00015_full_PFAM.325.484:0.0296113[&&NHX:Type=GTDB:gtdb_class=c__Spirochaetia:gtdb_domain=d__Bacteria:gtdb_family=f__Treponemataceae:gtdb_genus=g__Treponema_D:gtdb_order=o__Treponematales:gtdb_phylum=p__Spirochaetota:gtdb_species=s__Treponema_D sp017613485:heptad=MCP-48H:species=d__Bacteria_p__Spirochaetota_c__Spirochaetia_o__Treponematales_f__Treponemataceae_g__Treponema_D_s__Treponema_D sp017613485])1:0.0941179[&&NHX:Sample_counter=:Type_counter=GTDB--1:capture_class_counter=:capture_domain_counter=:capture_family_counter=:capture_genus_counter=:capture_order_counter=:capture_phylum_counter=:capture_species_counter=:gtdb_class_counter=c__Spirochaetia--1:gtdb_domain_counter=d__Bacteria--1:gtdb_family_counter=f__Treponemataceae--1:gtdb_genus_counter=g__Treponema_D--1:gtdb_order_counter=o__Treponematales--1:gtdb_phylum_counter=p__Spirochaetota--1:gtdb_species_counter=s__Treponema_D sp017613485--1:heptad_counter=MCP-48H--1:lbd_counter=:lca_tree=s__Treponema_D sp017613485:name=N858917:ref_name_counter=])0.759:0.0133741[&&NHX:Sample_counter=:Type_counter=GTDB--2:capture_class_counter=:capture_domain_counter=:capture_family_counter=:capture_genus_counter=:capture_order_counter=:capture_phylum_counter=:capture_species_counter=:gtdb_class_counter=c__Spirochaetia--2:gtdb_domain_counter=d__Bacteria--2:gtdb_family_counter=f__Treponemataceae--2:gtdb_genus_counter=g__Treponema_D--2:gtdb_order_counter=o__Treponematales--2:gtdb_phylum_counter=p__Spirochaetota--2:gtdb_species_counter=s__Treponema_D sp017613485--1||s__Treponema_D sp902797055--1:heptad_counter=MCP-48H--2:lbd_counter=:lca_tree=g__Treponema_D:name=N858918:ref_name_counter=],(GB_GCA_016290335.1_protein.faa_JAEETM010000073.1_7@PF00015_full_PFAM.464.680:0.0545599[&&NHX:Type=GTDB:gtdb_class=c__Spirochaetia:gtdb_domain=d__Bacteria:gtdb_family=f__Treponemataceae:gtdb_genus=g__Treponema_D:gtdb_order=o__Treponematales:gtdb_phylum=p__Spirochaetota:gtdb_species=s__Treponema_D sp016290335:heptad=MCP-48H:species=d__Bacteria_p__Spirochaetota_c__Spirochaetia_o__Treponematales_f__Treponemataceae_g__Treponema_D_s__Treponema_D sp016290335],(GB_GCA_902802305.1_protein.faa_CADCLG010000016.1_37@PF00015_full_PFAM.471.688:0.0171605[&&NHX:Type=GTDB:gtdb_class=c__Spirochaetia:gtdb_domain=d__Bacteria:gtdb_family=f__Treponemataceae:gtdb_genus=g__Treponema_D:gtdb_order=o__Treponematales:gtdb_phylum=p__Spirochaetota:gtdb_species=s__Treponema_D sp902802305:heptad=MCP-48H:species=d__Bacteria_p__Spirochaetota_c__Spirochaetia_o__Treponematales_f__Treponemataceae_g__Treponema_D_s__Treponema_D sp902802305],((GB_GCA_017544745.1_protein.faa_JAFYDO010000214.1_2@PF00015_full_PFAM.476.681:0.0714688[&&NHX:Type=GTDB:gtdb_class=c__Spirochaetia:gtdb_domain=d__Bacteria:gtdb_family=f__Treponemataceae:gtdb_genus=g__Treponema_D:gtdb_order=o__Treponematales:gtdb_phylum=p__Spirochaetota:gtdb_species=s__Treponema_D sp017544745:heptad=MCP-48H:species=d__Bacteria_p__Spirochaetota_c__Spirochaetia_o__Treponematales_f__Treponemataceae_g__Treponema_D_s__Treponema_D sp017544745],((GB_GCA_017470605.1_protein.faa_JAFUYH010000029.1_22@PF00015_full_PFAM.468.630:0.00883693[&&NHX:Type=GTDB:gtdb_class=c__Spirochaetia:gtdb_domain=d__Bacteria:gtdb_family=f__Treponemataceae:gtdb_genus=g__Treponema_D:gtdb_order=o__Treponematales:gtdb_phylum=p__Spirochaetota:gtdb_species=s__Treponema_D sp017470605:heptad=MCP-48H:species=d__Bacteria_p__Spirochaetota_c__Spirochaetia_o__Treponematales_f__Treponemataceae_g__Treponema_D_s__Treponema_D sp017470605],GB_GCA_017940255.1_protein.faa_JAGAZB010000054.1_95@PF00015_full_PFAM.476.685:0.0107099[&&NHX:Type=GTDB:gtdb_class=c__Spirochaetia:gtdb_domain=d__Bacteria:gtdb_family=f__Treponemataceae:gtdb_genus=g__Treponema_D:gtdb_order=o__Treponematales:gtdb_phylum=p__Spirochaetota:gtdb_species=s__Treponema_D sp017940255:heptad=MCP-48H:species=d__Bacteria_p__Spirochaetota_c__Spirochaetia_o__Treponematales_f__Treponemataceae_g__Treponema_D_s__Treponema_D sp017940255])0.873:0.0227049[&&NHX:Sample_counter=:Type_counter=GTDB--2:capture_class_counter=:capture_domain_counter=:capture_family_counter=:capture_genus_counter=:capture_order_counter=:capture_phylum_counter=:capture_species_counter=:evoltype=D:gtdb_class_counter=c__Spirochaetia--2:gtdb_domain_counter=d__Bacteria--2:gtdb_family_counter=f__Treponemataceae--2:gtdb_genus_counter=g__Treponema_D--2:gtdb_order_counter=o__Treponematales--2:gtdb_phylum_counter=p__Spirochaetota--2:gtdb_species_counter=s__Treponema_D sp017470605--1||s__Treponema_D sp017940255--1:heptad_counter=MCP-48H--2:lbd_counter=:lca=d__Bacteria:lca_tree=g__Treponema_D:name=N858924:ref_name_counter=],GB_GCA_017616165.1_protein.faa_JAFZYR010000136.1_12@PF00015_full_PFAM.464.686:0.0770281[&&NHX:Type=GTDB:gtdb_class=c__Spirochaetia:gtdb_domain=d__Bacteria:gtdb_family=f__Treponemataceae:gtdb_genus=g__Treponema_D:gtdb_order=o__Treponematales:gtdb_phylum=p__Spirochaetota:gtdb_species=s__Treponema_D sp017616165:heptad=MCP-48H:species=d__Bacteria_p__Spirochaetota_c__Spirochaetia_o__Treponematales_f__Treponemataceae_g__Treponema_D_s__Treponema_D sp017616165])0.475:0.0102941[&&NHX:Sample_counter=:Type_counter=GTDB--3:capture_class_counter=:capture_domain_counter=:capture_family_counter=:capture_genus_counter=:capture_order_counter=:capture_phylum_counter=:capture_species_counter=:evoltype=D:gtdb_class_counter=c__Spirochaetia--3:gtdb_domain_counter=d__Bacteria--3:gtdb_family_counter=f__Treponemataceae--3:gtdb_genus_counter=g__Treponema_D--3:gtdb_order_counter=o__Treponematales--3:gtdb_phylum_counter=p__Spirochaetota--3:gtdb_species_counter=s__Treponema_D sp017470605--1||s__Treponema_D sp017616165--1||s__Treponema_D sp017940255--1:heptad_counter=MCP-48H--3:lbd_counter=:lca=d__Bacteria:lca_tree=g__Treponema_D:name=N858926:ref_name_counter=])0.898:0.0147457[&&NHX:Sample_counter=:Type_counter=GTDB--4:capture_class_counter=:capture_domain_counter=:capture_family_counter=:capture_genus_counter=:capture_order_counter=:capture_phylum_counter=:capture_species_counter=:evoltype=D:gtdb_class_counter=c__Spirochaetia--4:gtdb_domain_counter=d__Bacteria--4:gtdb_family_counter=f__Treponemataceae--4:gtdb_genus_counter=g__Treponema_D--4:gtdb_order_counter=o__Treponematales--4:gtdb_phylum_counter=p__Spirochaetota--4:gtdb_species_counter=s__Treponema_D sp017470605--1||s__Treponema_D sp017544745--1||s__Treponema_D sp017616165--1||s__Treponema_D sp017940255--1:heptad_counter=MCP-48H--4:lbd_counter=:lca=d__Bacteria:lca_tree=g__Treponema_D:name=N858927:ref_name_counter=],GB_GCA_017619795.1_protein.faa_JAFZRP010000115.1_14@PF00015_full_PFAM.478.686:0.049188[&&NHX:Type=GTDB:gtdb_class=c__Spirochaetia:gtdb_domain=d__Bacteria:gtdb_family=f__Treponemataceae:gtdb_genus=g__Treponema_D:gtdb_order=o__Treponematales:gtdb_phylum=p__Spirochaetota:gtdb_species=s__Treponema_D sp017619795:heptad=MCP-48H:species=d__Bacteria_p__Spirochaetota_c__Spirochaetia_o__Treponematales_f__Treponemataceae_g__Treponema_D_s__Treponema_D sp017619795])0.804:0.00683781[&&NHX:Sample_counter=:Type_counter=GTDB--5:capture_class_counter=:capture_domain_counter=:capture_family_counter=:capture_genus_counter=:capture_order_counter=:capture_phylum_counter=:capture_species_counter=:evoltype=D:gtdb_class_counter=c__Spirochaetia--5:gtdb_domain_counter=d__Bacteria--5:gtdb_family_counter=f__Treponemataceae--5:gtdb_genus_counter=g__Treponema_D--5:gtdb_order_counter=o__Treponematales--5:gtdb_phylum_counter=p__Spirochaetota--5:gtdb_species_counter=s__Treponema_D sp017470605--1||s__Treponema_D sp017544745--1||s__Treponema_D sp017616165--1||s__Treponema_D sp017619795--1||s__Treponema_D sp017940255--1:heptad_counter=MCP-48H--5:lbd_counter=:lca=d__Bacteria:lca_tree=g__Treponema_D:name=N858929:ref_name_counter=])0.913:0.0184719[&&NHX:Sample_counter=:Type_counter=GTDB--6:capture_class_counter=:capture_domain_counter=:capture_family_counter=:capture_genus_counter=:capture_order_counter=:capture_phylum_counter=:capture_species_counter=:evoltype=D:gtdb_class_counter=c__Spirochaetia--6:gtdb_domain_counter=d__Bacteria--6:gtdb_family_counter=f__Treponemataceae--6:gtdb_genus_counter=g__Treponema_D--6:gtdb_order_counter=o__Treponematales--6:gtdb_phylum_counter=p__Spirochaetota--6:gtdb_species_counter=s__Treponema_D sp017470605--1||s__Treponema_D sp017544745--1||s__Treponema_D sp017616165--1||s__Treponema_D sp017619795--1||s__Treponema_D sp017940255--1||s__Treponema_D sp902802305--1:heptad_counter=MCP-48H--6:lbd_counter=:lca=d__Bacteria:lca_tree=g__Treponema_D:name=N858930:ref_name_counter=])0.768:0.0125659[&&NHX:Sample_counter=:Type_counter=GTDB--7:capture_class_counter=:capture_domain_counter=:capture_family_counter=:capture_genus_counter=:capture_order_counter=:capture_phylum_counter=:capture_species_counter=:evoltype=D:gtdb_class_counter=c__Spirochaetia--7:gtdb_domain_counter=d__Bacteria--7:gtdb_family_counter=f__Treponemataceae--7:gtdb_genus_counter=g__Treponema_D--7:gtdb_order_counter=o__Treponematales--7:gtdb_phylum_counter=p__Spirochaetota--7:gtdb_species_counter=s__Treponema_D sp016290335--1||s__Treponema_D sp017470605--1||s__Treponema_D sp017544745--1||s__Treponema_D sp017616165--1||s__Treponema_D sp017619795--1||s__Treponema_D sp017940255--1||s__Treponema_D sp902802305--1:heptad_counter=MCP-48H--7:lbd_counter=:lca=d__Bacteria:lca_tree=g__Treponema_D:name=N858931:ref_name_counter=])0.209:0.00855015[&&NHX:Sample_counter=:Type_counter=GTDB--9:capture_class_counter=:capture_domain_counter=:capture_family_counter=:capture_genus_counter=:capture_order_counter=:capture_phylum_counter=:capture_species_counter=:evoltype=D:gtdb_class_counter=c__Spirochaetia--9:gtdb_domain_counter=d__Bacteria--9:gtdb_family_counter=f__Treponemataceae--9:gtdb_genus_counter=g__Treponema_D--9:gtdb_order_counter=o__Treponematales--9:gtdb_phylum_counter=p__Spirochaetota--9:gtdb_species_counter=s__Treponema_D sp016290335--1||s__Treponema_D sp017470605--1||s__Treponema_D sp017544745--1||s__Treponema_D sp017613485--1||s__Treponema_D sp017616165--1||s__Treponema_D sp017619795--1||s__Treponema_D sp017940255--1||s__Treponema_D sp902797055--1||s__Treponema_D sp902802305--1:heptad_counter=MCP-48H--9:lbd_counter=:lca=d__Bacteria:lca_tree=g__Treponema_D:name=N858932:ref_name_counter=])0.785:0.0133687[&&NHX:Sample_counter=:Type_counter=GTDB--10:capture_class_counter=:capture_domain_counter=:capture_family_counter=:capture_genus_counter=:capture_order_counter=:capture_phylum_counter=:capture_species_counter=:evoltype=D:gtdb_class_counter=c__Spirochaetia--10:gtdb_domain_counter=d__Bacteria--10:gtdb_family_counter=f__Treponemataceae--10:gtdb_genus_counter=g__Treponema_D--10:gtdb_order_counter=o__Treponematales--10:gtdb_phylum_counter=p__Spirochaetota--10:gtdb_species_counter=s__Treponema_D bryantii_A--1||s__Treponema_D sp016290335--1||s__Treponema_D sp017470605--1||s__Treponema_D sp017544745--1||s__Treponema_D sp017613485--1||s__Treponema_D sp017616165--1||s__Treponema_D sp017619795--1||s__Treponema_D sp017940255--1||s__Treponema_D sp902797055--1||s__Treponema_D sp902802305--1:heptad_counter=MCP-48H--10:lbd_counter=:lca=d__Bacteria:lca_tree=g__Treponema_D:name=N858933:ref_name_counter=],((GB_GCA_902766345.1_protein.faa_CACXDK010000346.1_2@PF00015_full_PFAM.461.682:0.0692037[&&NHX:Type=GTDB:gtdb_class=c__Spirochaetia:gtdb_domain=d__Bacteria:gtdb_family=f__Treponemataceae:gtdb_genus=g__Treponema_D:gtdb_order=o__Treponematales:gtdb_phylum=p__Spirochaetota:gtdb_species=s__Treponema_D sp902766345:heptad=MCP-48H:species=d__Bacteria_p__Spirochaetota_c__Spirochaetia_o__Treponematales_f__Treponemataceae_g__Treponema_D_s__Treponema_D sp902766345],(GB_GCA_017450845.1_protein.faa_JAFSSU010000028.1_2@PF00015_full_PFAM.288.509:0.0057305[&&NHX:Type=GTDB:gtdb_class=c__Spirochaetia:gtdb_domain=d__Bacteria:gtdb_family=f__Treponemataceae:gtdb_genus=g__Treponema_D:gtdb_order=o__Treponematales:gtdb_phylum=p__Spirochaetota:gtdb_species=s__Treponema_D sp017450845:heptad=MCP-48H:species=d__Bacteria_p__Spirochaetota_c__Spirochaetia_o__Treponematales_f__Treponemataceae_g__Treponema_D_s__Treponema_D sp017450845],GB_GCA_902773215.1_protein.faa_CACYDQ010000078.1_6@PF00015_full_PFAM.476.691:0.0130596[&&NHX:Type=GTDB:gtdb_class=c__Spirochaetia:gtdb_domain=d__Bacteria:gtdb_family=f__Treponemataceae:gtdb_genus=g__Treponema_D:gtdb_order=o__Treponematales:gtdb_phylum=p__Spirochaetota:gtdb_species=s__Treponema_D sp902773215:heptad=MCP-48H:species=d__Bacteria_p__Spirochaetota_c__Spirochaetia_o__Treponematales_f__Treponemataceae_g__Treponema_D_s__Treponema_D sp902773215])0.984:0.0529106[&&NHX:Sample_counter=:Type_counter=GTDB--2:capture_class_counter=:capture_domain_counter=:capture_family_counter=:capture_genus_counter=:capture_order_counter=:capture_phylum_counter=:capture_species_counter=:evoltype=D:gtdb_class_counter=c__Spirochaetia--2:gtdb_domain_counter=d__Bacteria--2:gtdb_family_counter=f__Treponemataceae--2:gtdb_genus_counter=g__Treponema_D--2:gtdb_order_counter=o__Treponematales--2:gtdb_phylum_counter=p__Spirochaetota--2:gtdb_species_counter=s__Treponema_D sp017450845--1||s__Treponema_D sp902773215--1:heptad_counter=MCP-48H--2:lbd_counter=:lca=d__Bacteria:lca_tree=g__Treponema_D:name=N858937:ref_name_counter=])0.855:0.0325903[&&NHX:Sample_counter=:Type_counter=GTDB--3:capture_class_counter=:capture_domain_counter=:capture_family_counter=:capture_genus_counter=:capture_order_counter=:capture_phylum_counter=:capture_species_counter=:evoltype=D:gtdb_class_counter=c__Spirochaetia--3:gtdb_domain_counter=d__Bacteria--3:gtdb_family_counter=f__Treponemataceae--3:gtdb_genus_counter=g__Treponema_D--3:gtdb_order_counter=o__Treponematales--3:gtdb_phylum_counter=p__Spirochaetota--3:gtdb_species_counter=s__Treponema_D sp017450845--1||s__Treponema_D sp902766345--1||s__Treponema_D sp902773215--1:heptad_counter=MCP-48H--3:lbd_counter=:lca=d__Bacteria:lca_tree=g__Treponema_D:name=N858938:ref_name_counter=],GB_GCA_902766125.1_protein.faa_CACXCG010000038.1_28@PF00015_full_PFAM.475.636:0.287954[&&NHX:Type=GTDB:gtdb_class=c__Spirochaetia:gtdb_domain=d__Bacteria:gtdb_family=f__Treponemataceae:gtdb_genus=g__Treponema_D:gtdb_order=o__Treponematales:gtdb_phylum=p__Spirochaetota:gtdb_species=s__Treponema_D sp902766125:heptad=MCP-48H:species=d__Bacteria_p__Spirochaetota_c__Spirochaetia_o__Treponematales_f__Treponemataceae_g__Treponema_D_s__Treponema_D sp902766125])0.898:0.0430359[&&NHX:Sample_counter=:Type_counter=GTDB--4:capture_class_counter=:capture_domain_counter=:capture_family_counter=:capture_genus_counter=:capture_order_counter=:capture_phylum_counter=:capture_species_counter=:evoltype=D:gtdb_class_counter=c__Spirochaetia--4:gtdb_domain_counter=d__Bacteria--4:gtdb_family_counter=f__Treponemataceae--4:gtdb_genus_counter=g__Treponema_D--4:gtdb_order_counter=o__Treponematales--4:gtdb_phylum_counter=p__Spirochaetota--4:gtdb_species_counter=s__Treponema_D sp017450845--1||s__Treponema_D sp902766125--1||s__Treponema_D sp902766345--1||s__Treponema_D sp902773215--1:heptad_counter=MCP-48H--4:lbd_counter=:lca=d__Bacteria:lca_tree=g__Treponema_D:name=N858940:ref_name_counter=])0.582:0.0316232[&&NHX:Sample_counter=:Type_counter=GTDB--14:capture_class_counter=:capture_domain_counter=:capture_family_counter=:capture_genus_counter=:capture_order_counter=:capture_phylum_counter=:capture_species_counter=:evoltype=D:gtdb_class_counter=c__Spirochaetia--14:gtdb_domain_counter=d__Bacteria--14:gtdb_family_counter=f__Treponemataceae--14:gtdb_genus_counter=g__Treponema_D--14:gtdb_order_counter=o__Treponematales--14:gtdb_phylum_counter=p__Spirochaetota--14:gtdb_species_counter=s__Treponema_D bryantii_A--1||s__Treponema_D sp016290335--1||s__Treponema_D sp017450845--1||s__Treponema_D sp017470605--1||s__Treponema_D sp017544745--1||s__Treponema_D sp017613485--1||s__Treponema_D sp017616165--1||s__Treponema_D sp017619795--1||s__Treponema_D sp017940255--1||s__Treponema_D sp902766125--1||s__Treponema_D sp902766345--1||s__Treponema_D sp902773215--1||s__Treponema_D sp902797055--1||s__Treponema_D sp902802305--1:heptad_counter=MCP-48H--14:lbd_counter=:lca=d__Bacteria:lca_tree=g__Treponema_D:name=N858941:ref_name_counter=],GB_GCA_016286535.1_protein.faa_JAEESZ010000004.1_73@PF00015_full_PFAM.478.691:0.0699678[&&NHX:Type=GTDB:gtdb_class=c__Spirochaetia:gtdb_domain=d__Bacteria:gtdb_family=f__Treponemataceae:gtdb_genus=g__Treponema_D:gtdb_order=o__Treponematales:gtdb_phylum=p__Spirochaetota:gtdb_species=s__Treponema_D sp016286535:heptad=MCP-48H:species=d__Bacteria_p__Spirochaetota_c__Spirochaetia_o__Treponematales_f__Treponemataceae_g__Treponema_D_s__Treponema_D sp016286535])1:0.205758[&&NHX:Sample_counter=:Type_counter=GTDB--15:capture_class_counter=:capture_domain_counter=:capture_family_counter=:capture_genus_counter=:capture_order_counter=:capture_phylum_counter=:capture_species_counter=:evoltype=D:gtdb_class_counter=c__Spirochaetia--15:gtdb_domain_counter=d__Bacteria--15:gtdb_family_counter=f__Treponemataceae--15:gtdb_genus_counter=g__Treponema_D--15:gtdb_order_counter=o__Treponematales--15:gtdb_phylum_counter=p__Spirochaetota--15:gtdb_species_counter=s__Treponema_D bryantii_A--1||s__Treponema_D sp016286535--1||s__Treponema_D sp016290335--1||s__Treponema_D sp017450845--1||s__Treponema_D sp017470605--1||s__Treponema_D sp017544745--1||s__Treponema_D sp017613485--1||s__Treponema_D sp017616165--1||s__Treponema_D sp017619795--1||s__Treponema_D sp017940255--1||s__Treponema_D sp902766125--1||s__Treponema_D sp902766345--1||s__Treponema_D sp902773215--1||s__Treponema_D sp902797055--1||s__Treponema_D sp902802305--1:heptad_counter=MCP-48H--15:lbd_counter=:lca=d__Bacteria:lca_tree=g__Treponema_D:name=N858943:ref_name_counter=],(GB_GCA_902766345.1_protein.faa_CACXDK010000338.1_2@PF00015_full_PFAM.460.676:5e-09[&&NHX:Type=GTDB:gtdb_class=c__Spirochaetia:gtdb_domain=d__Bacteria:gtdb_family=f__Treponemataceae:gtdb_genus=g__Treponema_D:gtdb_order=o__Treponematales:gtdb_phylum=p__Spirochaetota:gtdb_species=s__Treponema_D sp902766345:heptad=MCP-48H:species=d__Bacteria_p__Spirochaetota_c__Spirochaetia_o__Treponematales_f__Treponemataceae_g__Treponema_D_s__Treponema_D sp902766345],GB_GCA_017476165.1_protein.faa_JAFVDR010000121.1_1@PF00015_full_PFAM.237.397:0.0879873[&&NHX:Type=GTDB:gtdb_class=c__Spirochaetia:gtdb_domain=d__Bacteria:gtdb_family=f__Treponemataceae:gtdb_genus=g__Treponema_D:gtdb_order=o__Treponematales:gtdb_phylum=p__Spirochaetota:gtdb_species=s__Treponema_D sp017476165:heptad=MCP-48H:species=d__Bacteria_p__Spirochaetota_c__Spirochaetia_o__Treponematales_f__Treponemataceae_g__Treponema_D_s__Treponema_D sp017476165])1:0.263793[&&NHX:Sample_counter=:Type_counter=GTDB--2:capture_class_counter=:capture_domain_counter=:capture_family_counter=:capture_genus_counter=:capture_order_counter=:capture_phylum_counter=:capture_species_counter=:evoltype=D:gtdb_class_counter=c__Spirochaetia--2:gtdb_domain_counter=d__Bacteria--2:gtdb_family_counter=f__Treponemataceae--2:gtdb_genus_counter=g__Treponema_D--2:gtdb_order_counter=o__Treponematales--2:gtdb_phylum_counter=p__Spirochaetota--2:gtdb_species_counter=s__Treponema_D sp017476165--1||s__Treponema_D sp902766345--1:heptad_counter=MCP-48H--2:lbd_counter=:lca=d__Bacteria:lca_tree=g__Treponema_D:name=N858946:ref_name_counter=])0.823:0.033242[&&NHX:Sample_counter=:Type_counter=GTDB--17:capture_class_counter=:capture_domain_counter=:capture_family_counter=:capture_genus_counter=:capture_order_counter=:capture_phylum_counter=:capture_species_counter=:evoltype=D:gtdb_class_counter=c__Spirochaetia--17:gtdb_domain_counter=d__Bacteria--17:gtdb_family_counter=f__Treponemataceae--17:gtdb_genus_counter=g__Treponema_D--17:gtdb_order_counter=o__Treponematales--17:gtdb_phylum_counter=p__Spirochaetota--17:gtdb_species_counter=s__Treponema_D bryantii_A--1||s__Treponema_D sp016286535--1||s__Treponema_D sp016290335--1||s__Treponema_D sp017450845--1||s__Treponema_D sp017470605--1||s__Treponema_D sp017476165--1||s__Treponema_D sp017544745--1||s__Treponema_D sp017613485--1||s__Treponema_D sp017616165--1||s__Treponema_D sp017619795--1||s__Treponema_D sp017940255--1||s__Treponema_D sp902766125--1||s__Treponema_D sp902766345--2||s__Treponema_D sp902773215--1||s__Treponema_D sp902797055--1||s__Treponema_D sp902802305--1:heptad_counter=MCP-48H--17:lbd_counter=:lca=d__Bacteria:lca_tree=g__Treponema_D:name=N858947:ref_name_counter=],(GB_GCA_902783245.1_protein.faa_CACZQF010000080.1_3@PF00015_full_PFAM.461.643:0.0943956[&&NHX:Type=GTDB:gtdb_class=c__Spirochaetia:gtdb_domain=d__Bacteria:gtdb_family=f__Treponemataceae:gtdb_genus=g__Treponema_D:gtdb_order=o__Treponematales:gtdb_phylum=p__Spirochaetota:gtdb_species=s__Treponema_D sp902783245:heptad=MCP-48H:species=d__Bacteria_p__Spirochaetota_c__Spirochaetia_o__Treponematales_f__Treponemataceae_g__Treponema_D_s__Treponema_D sp902783245],((RS_GCF_014202035.1_protein.faa_NZ_JACHFR010000001.1_75@PF00015_full_PFAM.459.634:0.0244225[&&NHX:Type=GTDB:gtdb_class=c__Spirochaetia:gtdb_domain=d__Bacteria:gtdb_family=f__Treponemataceae:gtdb_genus=g__Treponema_D:gtdb_order=o__Treponematales:gtdb_phylum=p__Spirochaetota:gtdb_species=s__Treponema_D rectale:heptad=MCP-48H:species=d__Bacteria_p__Spirochaetota_c__Spirochaetia_o__Treponematales_f__Treponemataceae_g__Treponema_D_s__Treponema_D rectale],RS_GCF_014202035.1_protein.faa_NZ_JACHFR010000001.1_76@PF00015_full_PFAM.459.638:0.00564322[&&NHX:Type=GTDB:gtdb_class=c__Spirochaetia:gtdb_domain=d__Bacteria:gtdb_family=f__Treponemataceae:gtdb_genus=g__Treponema_D:gtdb_order=o__Treponematales:gtdb_phylum=p__Spirochaetota:gtdb_species=s__Treponema_D rectale:heptad=MCP-48H:species=d__Bacteria_p__Spirochaetota_c__Spirochaetia_o__Treponematales_f__Treponemataceae_g__Treponema_D_s__Treponema_D rectale])0.991:0.0674645[&&NHX:Sample_counter=:Type_counter=GTDB--2:capture_class_counter=:capture_domain_counter=:capture_family_counter=:capture_genus_counter=:capture_order_counter=:capture_phylum_counter=:capture_species_counter=:evoltype=D:gtdb_class_counter=c__Spirochaetia--2:gtdb_domain_counter=d__Bacteria--2:gtdb_family_counter=f__Treponemataceae--2:gtdb_genus_counter=g__Treponema_D--2:gtdb_order_counter=o__Treponematales--2:gtdb_phylum_counter=p__Spirochaetota--2:gtdb_species_counter=s__Treponema_D rectale--2:heptad_counter=MCP-48H--2:lbd_counter=:lca=d__Bacteria:lca_tree=s__Treponema_D rectale:name=N858951:ref_name_counter=],((GB_GCA_902797055.1_protein.faa_CADBRT010000117.1_35@PF00015_full_PFAM.464.634:0.0560405[&&NHX:Type=GTDB:gtdb_class=c__Spirochaetia:gtdb_domain=d__Bacteria:gtdb_family=f__Treponemataceae:gtdb_genus=g__Treponema_D:gtdb_order=o__Treponematales:gtdb_phylum=p__Spirochaetota:gtdb_species=s__Treponema_D sp902797055:heptad=MCP-48H:species=d__Bacteria_p__Spirochaetota_c__Spirochaetia_o__Treponematales_f__Treponemataceae_g__Treponema_D_s__Treponema_D sp902797055],((GB_GCA_017453705.1_protein.faa_JAFTEK010000288.1_1@PF00015_full_PFAM.278.453:0.0280153[&&NHX:Type=GTDB:gtdb_class=c__Spirochaetia:gtdb_domain=d__Bacteria:gtdb_family=f__Treponemataceae:gtdb_genus=g__Treponema_D:gtdb_order=o__Treponematales:gtdb_phylum=p__Spirochaetota:gtdb_species=s__Treponema_D sp017453705:heptad=MCP-48H:species=d__Bacteria_p__Spirochaetota_c__Spirochaetia_o__Treponematales_f__Treponemataceae_g__Treponema_D_s__Treponema_D sp017453705],(GB_GCA_902773215.1_protein.faa_CACYDQ010000016.1_1@PF00015_full_PFAM.221.385:0.00461492[&&NHX:Type=GTDB:gtdb_class=c__Spirochaetia:gtdb_domain=d__Bacteria:gtdb_family=f__Treponemataceae:gtdb_genus=g__Treponema_D:gtdb_order=o__Treponematales:gtdb_phylum=p__Spirochaetota:gtdb_species=s__Treponema_D sp902773215:heptad=MCP-48H:species=d__Bacteria_p__Spirochaetota_c__Spirochaetia_o__Treponematales_f__Treponemataceae_g__Treponema_D_s__Treponema_D sp902773215],(GB_GCA_017450845.1_protein.faa_JAFSSU010000176.1_13@PF00015_full_PFAM.472.668:0.00500948[&&NHX:Type=GTDB:gtdb_class=c__Spirochaetia:gtdb_domain=d__Bacteria:gtdb_family=f__Treponemataceae:gtdb_genus=g__Treponema_D:gtdb_order=o__Treponematales:gtdb_phylum=p__Spirochaetota:gtdb_species=s__Treponema_D sp017450845:heptad=MCP-48H:species=d__Bacteria_p__Spirochaetota_c__Spirochaetia_o__Treponematales_f__Treponemataceae_g__Treponema_D_s__Treponema_D sp017450845],GB_GCA_902796985.1_protein.faa_CADBRC010000205.1_1@PF00015_full_PFAM.6.141:5e-09[&&NHX:Type=GTDB:gtdb_class=c__Spirochaetia:gtdb_domain=d__Bacteria:gtdb_family=f__Treponemataceae:gtdb_genus=g__Treponema_D:gtdb_order=o__Treponematales:gtdb_phylum=p__Spirochaetota:gtdb_species=s__Treponema_D sp902796985:heptad=MCP-48H:species=d__Bacteria_p__Spirochaetota_c__Spirochaetia_o__Treponematales_f__Treponemataceae_g__Treponema_D_s__Treponema_D sp902796985])0:6e-09[&&NHX:Sample_counter=:Type_counter=GTDB--2:capture_class_counter=:capture_domain_counter=:capture_family_counter=:capture_genus_counter=:capture_order_counter=:capture_phylum_counter=:capture_species_counter=:evoltype=D:gtdb_class_counter=c__Spirochaetia--2:gtdb_domain_counter=d__Bacteria--2:gtdb_family_counter=f__Treponemataceae--2:gtdb_genus_counter=g__Treponema_D--2:gtdb_order_counter=o__Treponematales--2:gtdb_phylum_counter=p__Spirochaetota--2:gtdb_species_counter=s__Treponema_D sp017450845--1||s__Treponema_D sp902796985--1:heptad_counter=MCP-48H--2:lbd_counter=:lca=d__Bacteria:lca_tree=g__Treponema_D:name=N858957:ref_name_counter=])0.784:0.0104567[&&NHX:Sample_counter=:Type_counter=GTDB--3:capture_class_counter=:capture_domain_counter=:capture_family_counter=:capture_genus_counter=:capture_order_counter=:capture_phylum_counter=:capture_species_counter=:evoltype=D:gtdb_class_counter=c__Spirochaetia--3:gtdb_domain_counter=d__Bacteria--3:gtdb_family_counter=f__Treponemataceae--3:gtdb_genus_counter=g__Treponema_D--3:gtdb_order_counter=o__Treponematales--3:gtdb_phylum_counter=p__Spirochaetota--3:gtdb_species_counter=s__Treponema_D sp017450845--1||s__Treponema_D sp902773215--1||s__Treponema_D sp902796985--1:heptad_counter=MCP-48H--3:lbd_counter=:lca=d__Bacteria:lca_tree=g__Treponema_D:name=N858958:ref_name_counter=])0.964:0.0454152[&&NHX:Sample_counter=:Type_counter=GTDB--4:capture_class_counter=:capture_domain_counter=:capture_family_counter=:capture_genus_counter=:capture_order_counter=:capture_phylum_counter=:capture_species_counter=:evoltype=D:gtdb_class_counter=c__Spirochaetia--4:gtdb_domain_counter=d__Bacteria--4:gtdb_family_counter=f__Treponemataceae--4:gtdb_genus_counter=g__Treponema_D--4:gtdb_order_counter=o__Treponematales--4:gtdb_phylum_counter=p__Spirochaetota--4:gtdb_species_counter=s__Treponema_D sp017450845--1||s__Treponema_D sp017453705--1||s__Treponema_D sp902773215--1||s__Treponema_D sp902796985--1:heptad_counter=MCP-48H--4:lbd_counter=:lca=d__Bacteria:lca_tree=g__Treponema_D:name=N858959:ref_name_counter=],(GB_GCA_902766345.1_protein.faa_CACXDK010000346.1_3@PF00015_full_PFAM.464.676:0.0510721[&&NHX:Type=GTDB:gtdb_class=c__Spirochaetia:gtdb_domain=d__Bacteria:gtdb_family=f__Treponemataceae:gtdb_genus=g__Treponema_D:gtdb_order=o__Treponematales:gtdb_phylum=p__Spirochaetota:gtdb_species=s__Treponema_D sp902766345:heptad=MCP-48H:species=d__Bacteria_p__Spirochaetota_c__Spirochaetia_o__Treponematales_f__Treponemataceae_g__Treponema_D_s__Treponema_D sp902766345],GB_GCA_017476165.1_protein.faa_JAFVDR010000065.1_15@PF00015_full_PFAM.469.616:0.0120917[&&NHX:Type=GTDB:gtdb_class=c__Spirochaetia:gtdb_domain=d__Bacteria:gtdb_family=f__Treponemataceae:gtdb_genus=g__Treponema_D:gtdb_order=o__Treponematales:gtdb_phylum=p__Spirochaetota:gtdb_species=s__Treponema_D sp017476165:heptad=MCP-48H:species=d__Bacteria_p__Spirochaetota_c__Spirochaetia_o__Treponematales_f__Treponemataceae_g__Treponema_D_s__Treponema_D sp017476165])0.916:0.0289096[&&NHX:Sample_counter=:Type_counter=GTDB--2:capture_class_counter=:capture_domain_counter=:capture_family_counter=:capture_genus_counter=:capture_order_counter=:capture_phylum_counter=:capture_species_counter=:evoltype=D:gtdb_class_counter=c__Spirochaetia--2:gtdb_domain_counter=d__Bacteria--2:gtdb_family_counter=f__Treponemataceae--2:gtdb_genus_counter=g__Treponema_D--2:gtdb_order_counter=o__Treponematales--2:gtdb_phylum_counter=p__Spirochaetota--2:gtdb_species_counter=s__Treponema_D sp017476165--1||s__Treponema_D sp902766345--1:heptad_counter=MCP-48H--2:lbd_counter=:lca=d__Bacteria:lca_tree=g__Treponema_D:name=N858962:ref_name_counter=])0.825:0.0162854[&&NHX:Sample_counter=:Type_counter=GTDB--6:capture_class_counter=:capture_domain_counter=:capture_family_counter=:capture_genus_counter=:capture_order_counter=:capture_phylum_counter=:capture_species_counter=:evoltype=D:gtdb_class_counter=c__Spirochaetia--6:gtdb_domain_counter=d__Bacteria--6:gtdb_family_counter=f__Treponemataceae--6:gtdb_genus_counter=g__Treponema_D--6:gtdb_order_counter=o__Treponematales--6:gtdb_phylum_counter=p__Spirochaetota--6:gtdb_species_counter=s__Treponema_D sp017450845--1||s__Treponema_D sp017453705--1||s__Treponema_D sp017476165--1||s__Treponema_D sp902766345--1||s__Treponema_D sp902773215--1||s__Treponema_D sp902796985--1:heptad_counter=MCP-48H--6:lbd_counter=:lca=d__Bacteria:lca_tree=g__Treponema_D:name=N858963:ref_name_counter=])0.993:0.064833[&&NHX:Sample_counter=:Type_counter=GTDB--7:capture_class_counter=:capture_domain_counter=:capture_family_counter=:capture_genus_counter=:capture_order_counter=:capture_phylum_counter=:capture_species_counter=:evoltype=D:gtdb_class_counter=c__Spirochaetia--7:gtdb_domain_counter=d__Bacteria--7:gtdb_family_counter=f__Treponemataceae--7:gtdb_genus_counter=g__Treponema_D--7:gtdb_order_counter=o__Treponematales--7:gtdb_phylum_counter=p__Spirochaetota--7:gtdb_species_counter=s__Treponema_D sp017450845--1||s__Treponema_D sp017453705--1||s__Treponema_D sp017476165--1||s__Treponema_D sp902766345--1||s__Treponema_D sp902773215--1||s__Treponema_D sp902796985--1||s__Treponema_D sp902797055--1:heptad_counter=MCP-48H--7:lbd_counter=:lca=d__Bacteria:lca_tree=g__Treponema_D:name=N858964:ref_name_counter=],((GB_GCA_017449265.1_protein.faa_JAFSJW010000065.1_20@PF00015_full_PFAM.464.640:0.0215142[&&NHX:Type=GTDB:gtdb_class=c__Spirochaetia:gtdb_domain=d__Bacteria:gtdb_family=f__Treponemataceae:gtdb_genus=g__Treponema_D:gtdb_order=o__Treponematales:gtdb_phylum=p__Spirochaetota:gtdb_species=s__Treponema_D sp017449265:heptad=MCP-48H:species=d__Bacteria_p__Spirochaetota_c__Spirochaetia_o__Treponematales_f__Treponemataceae_g__Treponema_D_s__Treponema_D sp017449265],GB_GCA_017412405.1_protein.faa_JAFPYB010000184.1_3@PF00015_full_PFAM.461.630:0.014874[&&NHX:Type=GTDB:gtdb_class=c__Spirochaetia:gtdb_domain=d__Bacteria:gtdb_family=f__Treponemataceae:gtdb_genus=g__Treponema_D:gtdb_order=o__Treponematales:gtdb_phylum=p__Spirochaetota:gtdb_species=s__Treponema_D sp017412405:heptad=MCP-48H:species=d__Bacteria_p__Spirochaetota_c__Spirochaetia_o__Treponematales_f__Treponemataceae_g__Treponema_D_s__Treponema_D sp017412405])0.985:0.0504797[&&NHX:Sample_counter=:Type_counter=GTDB--2:capture_class_counter=:capture_domain_counter=:capture_family_counter=:capture_genus_counter=:capture_order_counter=:capture_phylum_counter=:capture_species_counter=:evoltype=D:gtdb_class_counter=c__Spirochaetia--2:gtdb_domain_counter=d__Bacteria--2:gtdb_family_counter=f__Treponemataceae--2:gtdb_genus_counter=g__Treponema_D--2:gtdb_order_counter=o__Treponematales--2:gtdb_phylum_counter=p__Spirochaetota--2:gtdb_species_counter=s__Treponema_D sp017412405--1||s__Treponema_D sp017449265--1:heptad_counter=MCP-48H--2:lbd_counter=:lca=d__Bacteria:lca_tree=g__Treponema_D:name=N858967:ref_name_counter=],((((GB_GCA_017395545.1_protein.faa_JAFPUF010000074.1_11@PF00015_full_PFAM.473.642:5e-09[&&NHX:Type=GTDB:gtdb_class=c__Spirochaetia:gtdb_domain=d__Bacteria:gtdb_family=f__Treponemataceae:gtdb_genus=g__Treponema_D:gtdb_order=o__Treponematales:gtdb_phylum=p__Spirochaetota:gtdb_species=s__Treponema_D sp017395545:heptad=MCP-48H:species=d__Bacteria_p__Spirochaetota_c__Spirochaetia_o__Treponematales_f__Treponemataceae_g__Treponema_D_s__Treponema_D sp017395545],(GB_GCA_002393835.1_protein.faa_DGTW01000295.1_16@PF00015_full_PFAM.466.648:5e-09[&&NHX:Type=GTDB:gtdb_class=c__Spirochaetia:gtdb_domain=d__Bacteria:gtdb_family=f__Treponemataceae:gtdb_genus=g__Treponema_D:gtdb_order=o__Treponematales:gtdb_phylum=p__Spirochaetota:gtdb_species=s__Treponema_D sp002393835:heptad=MCP-48H:species=d__Bacteria_p__Spirochaetota_c__Spirochaetia_o__Treponematales_f__Treponemataceae_g__Treponema_D_s__Treponema_D sp002393835],GB_GCA_017468745.1_protein.faa_JAFUHS010000194.1_6@PF00015_full_PFAM.463.643:5e-09[&&NHX:Type=GTDB:gtdb_class=c__Spirochaetia:gtdb_domain=d__Bacteria:gtdb_family=f__Treponemataceae:gtdb_genus=g__Treponema_D:gtdb_order=o__Treponematales:gtdb_phylum=p__Spirochaetota:gtdb_species=s__Treponema_D sp017468745:heptad=MCP-48H:species=d__Bacteria_p__Spirochaetota_c__Spirochaetia_o__Treponematales_f__Treponemataceae_g__Treponema_D_s__Treponema_D sp017468745])0.913:0.0170893[&&NHX:Sample_counter=:Type_counter=GTDB--2:capture_class_counter=:capture_domain_counter=:capture_family_counter=:capture_genus_counter=:capture_order_counter=:capture_phylum_counter=:capture_species_counter=:evoltype=D:gtdb_class_counter=c__Spirochaetia--2:gtdb_domain_counter=d__Bacteria--2:gtdb_family_counter=f__Treponemataceae--2:gtdb_genus_counter=g__Treponema_D--2:gtdb_order_counter=o__Treponematales--2:gtdb_phylum_counter=p__Spirochaetota--2:gtdb_species_counter=s__Treponema_D sp002393835--1||s__Treponema_D sp017468745--1:heptad_counter=MCP-48H--2:lbd_counter=:lca=d__Bacteria:lca_tree=g__Treponema_D:name=N858971:ref_name_counter=])0.912:0.0126036[&&NHX:Sample_counter=:Type_counter=GTDB--3:capture_class_counter=:capture_domain_counter=:capture_family_counter=:capture_genus_counter=:capture_order_counter=:capture_phylum_counter=:capture_species_counter=:evoltype=D:gtdb_class_counter=c__Spirochaetia--3:gtdb_domain_counter=d__Bacteria--3:gtdb_family_counter=f__Treponemataceae--3:gtdb_genus_counter=g__Treponema_D--3:gtdb_order_counter=o__Treponematales--3:gtdb_phylum_counter=p__Spirochaetota--3:gtdb_species_counter=s__Treponema_D sp002393835--1||s__Treponema_D sp017395545--1||s__Treponema_D sp017468745--1:heptad_counter=MCP-48H--3:lbd_counter=:lca=d__Bacteria:lca_tree=g__Treponema_D:name=N858972:ref_name_counter=],((GB_GCA_017430385.1_protein.faa_JAFRNB010000007.1_4@PF00015_full_PFAM.478.674:0.00371047[&&NHX:Type=GTDB:gtdb_class=c__Spirochaetia:gtdb_domain=d__Bacteria:gtdb_family=f__Treponemataceae:gtdb_genus=g__Treponema_D:gtdb_order=o__Treponematales:gtdb_phylum=p__Spirochaetota:gtdb_species=s__Treponema_D sp017430385:heptad=MCP-48H:species=d__Bacteria_p__Spirochaetota_c__Spirochaetia_o__Treponematales_f__Treponemataceae_g__Treponema_D_s__Treponema_D sp017430385],(GB_GCA_902785455.1_protein.faa_CACZYY010000074.1_3@PF00015_full_PFAM.478.686:6e-09[&&NHX:Type=GTDB:gtdb_class=c__Spirochaetia:gtdb_domain=d__Bacteria:gtdb_family=f__Treponemataceae:gtdb_genus=g__Treponema_D:gtdb_order=o__Treponematales:gtdb_phylum=p__Spirochaetota:gtdb_species=s__Treponema_D sp902785455:heptad=MCP-48H:species=d__Bacteria_p__Spirochaetota_c__Spirochaetia_o__Treponematales_f__Treponemataceae_g__Treponema_D_s__Treponema_D sp902785455],RS_GCF_017161305.1_protein.faa_NZ_CP031518.1_211@PF00015_full_PFAM.478.645:5e-09[&&NHX:Type=GTDB:gtdb_class=c__Spirochaetia:gtdb_domain=d__Bacteria:gtdb_family=f__Treponemataceae:gtdb_genus=g__Treponema_D:gtdb_order=o__Treponematales:gtdb_phylum=p__Spirochaetota:gtdb_species=s__Treponema_D ruminis:heptad=MCP-48H:species=d__Bacteria_p__Spirochaetota_c__Spirochaetia_o__Treponematales_f__Treponemataceae_g__Treponema_D_s__Treponema_D ruminis])0:5e-09[&&NHX:Sample_counter=:Type_counter=GTDB--2:capture_class_counter=:capture_domain_counter=:capture_family_counter=:capture_genus_counter=:capture_order_counter=:capture_phylum_counter=:capture_species_counter=:evoltype=D:gtdb_class_counter=c__Spirochaetia--2:gtdb_domain_counter=d__Bacteria--2:gtdb_family_counter=f__Treponemataceae--2:gtdb_genus_counter=g__Treponema_D--2:gtdb_order_counter=o__Treponematales--2:gtdb_phylum_counter=p__Spirochaetota--2:gtdb_species_counter=s__Treponema_D ruminis--1||s__Treponema_D sp902785455--1:heptad_counter=MCP-48H--2:lbd_counter=:lca=d__Bacteria:lca_tree=g__Treponema_D:name=N858976:ref_name_counter=])0.959:0.0235928[&&NHX:Sample_counter=:Type_counter=GTDB--3:capture_class_counter=:capture_domain_counter=:capture_family_counter=:capture_genus_counter=:capture_order_counter=:capture_phylum_counter=:capture_species_counter=:evoltype=D:gtdb_class_counter=c__Spirochaetia--3:gtdb_domain_counter=d__Bacteria--3:gtdb_family_counter=f__Treponemataceae--3:gtdb_genus_counter=g__Treponema_D--3:gtdb_order_counter=o__Treponematales--3:gtdb_phylum_counter=p__Spirochaetota--3:gtdb_species_counter=s__Treponema_D ruminis--1||s__Treponema_D sp017430385--1||s__Treponema_D sp902785455--1:heptad_counter=MCP-48H--3:lbd_counter=:lca=d__Bacteria:lca_tree=g__Treponema_D:name=N858977:ref_name_counter=],GB_GCA_017484285.1_protein.faa_JAFUTH010000012.1_24@PF00015_full_PFAM.472.639:0.0186395[&&NHX:Type=GTDB:gtdb_class=c__Spirochaetia:gtdb_domain=d__Bacteria:gtdb_family=f__Treponemataceae:gtdb_genus=g__Treponema_D:gtdb_order=o__Treponematales:gtdb_phylum=p__Spirochaetota:gtdb_species=s__Treponema_D sp017484285:heptad=MCP-48H:species=d__Bacteria_p__Spirochaetota_c__Spirochaetia_o__Treponematales_f__Treponemataceae_g__Treponema_D_s__Treponema_D sp017484285])0.745:0.00530474[&&NHX:Sample_counter=:Type_counter=GTDB--4:capture_class_counter=:capture_domain_counter=:capture_family_counter=:capture_genus_counter=:capture_order_counter=:capture_phylum_counter=:capture_species_counter=:evoltype=D:gtdb_class_counter=c__Spirochaetia--4:gtdb_domain_counter=d__Bacteria--4:gtdb_family_counter=f__Treponemataceae--4:gtdb_genus_counter=g__Treponema_D--4:gtdb_order_counter=o__Treponematales--4:gtdb_phylum_counter=p__Spirochaetota--4:gtdb_species_counter=s__Treponema_D ruminis--1||s__Treponema_D sp017430385--1||s__Treponema_D sp017484285--1||s__Treponema_D sp902785455--1:heptad_counter=MCP-48H--4:lbd_counter=:lca=d__Bacteria:lca_tree=g__Treponema_D:name=N858979:ref_name_counter=])0.765:0.00423273[&&NHX:Sample_counter=:Type_counter=GTDB--7:capture_class_counter=:capture_domain_counter=:capture_family_counter=:capture_genus_counter=:capture_order_counter=:capture_phylum_counter=:capture_species_counter=:evoltype=D:gtdb_class_counter=c__Spirochaetia--7:gtdb_domain_counter=d__Bacteria--7:gtdb_family_counter=f__Treponemataceae--7:gtdb_genus_counter=g__Treponema_D--7:gtdb_order_counter=o__Treponematales--7:gtdb_phylum_counter=p__Spirochaetota--7:gtdb_species_counter=s__Treponema_D ruminis--1||s__Treponema_D sp002393835--1||s__Treponema_D sp017395545--1||s__Treponema_D sp017430385--1||s__Treponema_D sp017468745--1||s__Treponema_D sp017484285--1||s__Treponema_D sp902785455--1:heptad_counter=MCP-48H--7:lbd_counter=:lca=d__Bacteria:lca_tree=g__Treponema_D:name=N858980:ref_name_counter=],(GB_GCA_017469785.1_protein.faa_JAFUFU010000020.1_11@PF00015_full_PFAM.471.665:0.0139662[&&NHX:Type=GTDB:gtdb_class=c__Spirochaetia:gtdb_domain=d__Bacteria:gtdb_family=f__Treponemataceae:gtdb_genus=g__Treponema_D:gtdb_order=o__Treponematales:gtdb_phylum=p__Spirochaetota:gtdb_species=s__Treponema_D sp017469785:heptad=MCP-48H:species=d__Bacteria_p__Spirochaetota_c__Spirochaetia_o__Treponematales_f__Treponemataceae_g__Treponema_D_s__Treponema_D sp017469785],GB_GCA_017464425.1_protein.faa_JAFUDX010000026.1_6@PF00015_full_PFAM.475.642:0.0138395[&&NHX:Type=GTDB:gtdb_class=c__Spirochaetia:gtdb_domain=d__Bacteria:gtdb_family=f__Treponemataceae:gtdb_genus=g__Treponema_D:gtdb_order=o__Treponematales:gtdb_phylum=p__Spirochaetota:gtdb_species=s__Treponema_D sp017464425:heptad=MCP-48H:species=d__Bacteria_p__Spirochaetota_c__Spirochaetia_o__Treponematales_f__Treponemataceae_g__Treponema_D_s__Treponema_D sp017464425])0.765:0.00743201[&&NHX:Sample_counter=:Type_counter=GTDB--2:capture_class_counter=:capture_domain_counter=:capture_family_counter=:capture_genus_counter=:capture_order_counter=:capture_phylum_counter=:capture_species_counter=:evoltype=D:gtdb_class_counter=c__Spirochaetia--2:gtdb_domain_counter=d__Bacteria--2:gtdb_family_counter=f__Treponemataceae--2:gtdb_genus_counter=g__Treponema_D--2:gtdb_order_counter=o__Treponematales--2:gtdb_phylum_counter=p__Spirochaetota--2:gtdb_species_counter=s__Treponema_D sp017464425--1||s__Treponema_D sp017469785--1:heptad_counter=MCP-48H--2:lbd_counter=:lca=d__Bacteria:lca_tree=g__Treponema_D:name=N858983:ref_name_counter=])0.423:0.0094111[&&NHX:Sample_counter=:Type_counter=GTDB--9:capture_class_counter=:capture_domain_counter=:capture_family_counter=:capture_genus_counter=:capture_order_counter=:capture_phylum_counter=:capture_species_counter=:evoltype=D:gtdb_class_counter=c__Spirochaetia--9:gtdb_domain_counter=d__Bacteria--9:gtdb_family_counter=f__Treponemataceae--9:gtdb_genus_counter=g__Treponema_D--9:gtdb_order_counter=o__Treponematales--9:gtdb_phylum_counter=p__Spirochaetota--9:gtdb_species_counter=s__Treponema_D ruminis--1||s__Treponema_D sp002393835--1||s__Treponema_D sp017395545--1||s__Treponema_D sp017430385--1||s__Treponema_D sp017464425--1||s__Treponema_D sp017468745--1||s__Treponema_D sp017469785--1||s__Treponema_D sp017484285--1||s__Treponema_D sp902785455--1:heptad_counter=MCP-48H--9:lbd_counter=:lca=d__Bacteria:lca_tree=g__Treponema_D:name=N858984:ref_name_counter=],GB_GCA_002368605.1_protein.faa_DFEB01000031.1_39@PF00015_full_PFAM.478.646:6e-09[&&NHX:Type=GTDB:gtdb_class=c__Spirochaetia:gtdb_domain=d__Bacteria:gtdb_family=f__Treponemataceae:gtdb_genus=g__Treponema_D:gtdb_order=o__Treponematales:gtdb_phylum=p__Spirochaetota:gtdb_species=s__Treponema_D sp002368605:heptad=MCP-48H:species=d__Bacteria_p__Spirochaetota_c__Spirochaetia_o__Treponematales_f__Treponemataceae_g__Treponema_D_s__Treponema_D sp002368605])0.948:0.0333788[&&NHX:Sample_counter=:Type_counter=GTDB--10:capture_class_counter=:capture_domain_counter=:capture_family_counter=:capture_genus_counter=:capture_order_counter=:capture_phylum_counter=:capture_species_counter=:evoltype=D:gtdb_class_counter=c__Spirochaetia--10:gtdb_domain_counter=d__Bacteria--10:gtdb_family_counter=f__Treponemataceae--10:gtdb_genus_counter=g__Treponema_D--10:gtdb_order_counter=o__Treponematales--10:gtdb_phylum_counter=p__Spirochaetota--10:gtdb_species_counter=s__Treponema_D ruminis--1||s__Treponema_D sp002368605--1||s__Treponema_D sp002393835--1||s__Treponema_D sp017395545--1||s__Treponema_D sp017430385--1||s__Treponema_D sp017464425--1||s__Treponema_D sp017468745--1||s__Treponema_D sp017469785--1||s__Treponema_D sp017484285--1||s__Treponema_D sp902785455--1:heptad_counter=MCP-48H--10:lbd_counter=:lca=d__Bacteria:lca_tree=g__Treponema_D:name=N858986:ref_name_counter=])0.793:0.0256392[&&NHX:Sample_counter=:Type_counter=GTDB--12:capture_class_counter=:capture_domain_counter=:capture_family_counter=:capture_genus_counter=:capture_order_counter=:capture_phylum_counter=:capture_species_counter=:evoltype=D:gtdb_class_counter=c__Spirochaetia--12:gtdb_domain_counter=d__Bacteria--12:gtdb_family_counter=f__Treponemataceae--12:gtdb_genus_counter=g__Treponema_D--12:gtdb_order_counter=o__Treponematales--12:gtdb_phylum_counter=p__Spirochaetota--12:gtdb_species_counter=s__Treponema_D ruminis--1||s__Treponema_D sp002368605--1||s__Treponema_D sp002393835--1||s__Treponema_D sp017395545--1||s__Treponema_D sp017412405--1||s__Treponema_D sp017430385--1||s__Treponema_D sp017449265--1||s__Treponema_D sp017464425--1||s__Treponema_D sp017468745--1||s__Treponema_D sp017469785--1||s__Treponema_D sp017484285--1||s__Treponema_D sp902785455--1:heptad_counter=MCP-48H--12:lbd_counter=:lca=d__Bacteria:lca_tree=g__Treponema_D:name=N858987:ref_name_counter=])0.634:0.0219318[&&NHX:Sample_counter=:Type_counter=GTDB--19:capture_class_counter=:capture_domain_counter=:capture_family_counter=:capture_genus_counter=:capture_order_counter=:capture_phylum_counter=:capture_species_counter=:evoltype=D:gtdb_class_counter=c__Spirochaetia--19:gtdb_domain_counter=d__Bacteria--19:gtdb_family_counter=f__Treponemataceae--19:gtdb_genus_counter=g__Treponema_D--19:gtdb_order_counter=o__Treponematales--19:gtdb_phylum_counter=p__Spirochaetota--19:gtdb_species_counter=s__Treponema_D ruminis--1||s__Treponema_D sp002368605--1||s__Treponema_D sp002393835--1||s__Treponema_D sp017395545--1||s__Treponema_D sp017412405--1||s__Treponema_D sp017430385--1||s__Treponema_D sp017449265--1||s__Treponema_D sp017450845--1||s__Treponema_D sp017453705--1||s__Treponema_D sp017464425--1||s__Treponema_D sp017468745--1||s__Treponema_D sp017469785--1||s__Treponema_D sp017476165--1||s__Treponema_D sp017484285--1||s__Treponema_D sp902766345--1||s__Treponema_D sp902773215--1||s__Treponema_D sp902785455--1||s__Treponema_D sp902796985--1||s__Treponema_D sp902797055--1:heptad_counter=MCP-48H--19:lbd_counter=:lca=d__Bacteria:lca_tree=g__Treponema_D:name=N858988:ref_name_counter=])0.908:0.027327[&&NHX:Sample_counter=:Type_counter=GTDB--21:capture_class_counter=:capture_domain_counter=:capture_family_counter=:capture_genus_counter=:capture_order_counter=:capture_phylum_counter=:capture_species_counter=:evoltype=D:gtdb_class_counter=c__Spirochaetia--21:gtdb_domain_counter=d__Bacteria--21:gtdb_family_counter=f__Treponemataceae--21:gtdb_genus_counter=g__Treponema_D--21:gtdb_order_counter=o__Treponematales--21:gtdb_phylum_counter=p__Spirochaetota--21:gtdb_species_counter=s__Treponema_D rectale--2||s__Treponema_D ruminis--1||s__Treponema_D sp002368605--1||s__Treponema_D sp002393835--1||s__Treponema_D sp017395545--1||s__Treponema_D sp017412405--1||s__Treponema_D sp017430385--1||s__Treponema_D sp017449265--1||s__Treponema_D sp017450845--1||s__Treponema_D sp017453705--1||s__Treponema_D sp017464425--1||s__Treponema_D sp017468745--1||s__Treponema_D sp017469785--1||s__Treponema_D sp017476165--1||s__Treponema_D sp017484285--1||s__Treponema_D sp902766345--1||s__Treponema_D sp902773215--1||s__Treponema_D sp902785455--1||s__Treponema_D sp902796985--1||s__Treponema_D sp902797055--1:heptad_counter=MCP-48H--21:lbd_counter=:lca=d__Bacteria:lca_tree=g__Treponema_D:name=N858989:ref_name_counter=])0.951:0.0426538[&&NHX:Sample_counter=:Type_counter=GTDB--22:capture_class_counter=:capture_domain_counter=:capture_family_counter=:capture_genus_counter=:capture_order_counter=:capture_phylum_counter=:capture_species_counter=:evoltype=D:gtdb_class_counter=c__Spirochaetia--22:gtdb_domain_counter=d__Bacteria--22:gtdb_family_counter=f__Treponemataceae--22:gtdb_genus_counter=g__Treponema_D--22:gtdb_order_counter=o__Treponematales--22:gtdb_phylum_counter=p__Spirochaetota--22:gtdb_species_counter=s__Treponema_D rectale--2||s__Treponema_D ruminis--1||s__Treponema_D sp002368605--1||s__Treponema_D sp002393835--1||s__Treponema_D sp017395545--1||s__Treponema_D sp017412405--1||s__Treponema_D sp017430385--1||s__Treponema_D sp017449265--1||s__Treponema_D sp017450845--1||s__Treponema_D sp017453705--1||s__Treponema_D sp017464425--1||s__Treponema_D sp017468745--1||s__Treponema_D sp017469785--1||s__Treponema_D sp017476165--1||s__Treponema_D sp017484285--1||s__Treponema_D sp902766345--1||s__Treponema_D sp902773215--1||s__Treponema_D sp902783245--1||s__Treponema_D sp902785455--1||s__Treponema_D sp902796985--1||s__Treponema_D sp902797055--1:heptad_counter=MCP-48H--22:lbd_counter=:lca=d__Bacteria:lca_tree=g__Treponema_D:name=N858990:ref_name_counter=])0.833:0.0166843[&&NHX:Sample_counter=:Type_counter=GTDB--39:capture_class_counter=:capture_domain_counter=:capture_family_counter=:capture_genus_counter=:capture_order_counter=:capture_phylum_counter=:capture_species_counter=:evoltype=D:gtdb_class_counter=c__Spirochaetia--39:gtdb_domain_counter=d__Bacteria--39:gtdb_family_counter=f__Treponemataceae--39:gtdb_genus_counter=g__Treponema_D--39:gtdb_order_counter=o__Treponematales--39:gtdb_phylum_counter=p__Spirochaetota--39:gtdb_species_counter=s__Treponema_D bryantii_A--1||s__Treponema_D rectale--2||s__Treponema_D ruminis--1||s__Treponema_D sp002368605--1||s__Treponema_D sp002393835--1||s__Treponema_D sp016286535--1||s__Treponema_D sp016290335--1||s__Treponema_D sp017395545--1||s__Treponema_D sp017412405--1||s__Treponema_D sp017430385--1||s__Treponema_D sp017449265--1||s__Treponema_D sp017450845--2||s__Treponema_D sp017453705--1||s__Treponema_D sp017464425--1||s__Treponema_D sp017468745--1||s__Treponema_D sp017469785--1||s__Treponema_D sp017470605--1||s__Treponema_D sp017476165--2||s__Treponema_D sp017484285--1||s__Treponema_D sp017544745--1||s__Treponema_D sp017613485--1||s__Treponema_D sp017616165--1||s__Treponema_D sp017619795--1||s__Treponema_D sp017940255--1||s__Treponema_D sp902766125--1||s__Treponema_D sp902766345--3||s__Treponema_D sp902773215--2||s__Treponema_D sp902783245--1||s__Treponema_D sp902785455--1||s__Treponema_D sp902796985--1||s__Treponema_D sp902797055--2||s__Treponema_D sp902802305--1:heptad_counter=MCP-48H--39:lbd_counter=:lca=d__Bacteria:lca_tree=g__Treponema_D:name=N858991:ref_name_counter=])0.912:0.0199674[&&NHX:Sample_counter=:Type_counter=GTDB--61:capture_class_counter=:capture_domain_counter=:capture_family_counter=:capture_genus_counter=:capture_order_counter=:capture_phylum_counter=:capture_species_counter=:evoltype=D:gtdb_class_counter=c__GWE2-31-10--2||c__Spirochaetia--59:gtdb_domain_counter=d__Bacteria--61:gtdb_family_counter=f__GWE2-31-10--2||f__Treponemataceae--59:gtdb_genus_counter=g__RGIG6909--2||g__Treponema_D--59:gtdb_order_counter=o__GWE2-31-10--2||o__Treponematales--59:gtdb_phylum_counter=p__Spirochaetota--61:gtdb_species_counter=s__RGIG6909 sp017540815--2||s__Treponema_D bryantii_A--1||s__Treponema_D rectale--2||s__Treponema_D ruminis--1||s__Treponema_D saccharophilum--1||s__Treponema_D sp000260795--1||s__Treponema_D sp000619925--1||s__Treponema_D sp002368605--1||s__Treponema_D sp002391235--1||s__Treponema_D sp002393835--2||s__Treponema_D sp002404895--1||s__Treponema_D sp016286535--1||s__Treponema_D sp016290335--1||s__Treponema_D sp016290995--1||s__Treponema_D sp017386165--1||s__Treponema_D sp017395545--1||s__Treponema_D sp017412405--1||s__Treponema_D sp017430385--2||s__Treponema_D sp017449265--1||s__Treponema_D sp017450845--2||s__Treponema_D sp017453705--1||s__Treponema_D sp017464425--1||s__Treponema_D sp017468745--1||s__Treponema_D sp017469785--1||s__Treponema_D sp017470605--1||s__Treponema_D sp017476165--2||s__Treponema_D sp017484285--2||s__Treponema_D sp017544745--1||s__Treponema_D sp017551705--1||s__Treponema_D sp017613485--1||s__Treponema_D sp017616165--1||s__Treponema_D sp017619795--1||s__Treponema_D sp017645785--1||s__Treponema_D sp017940255--1||s__Treponema_D sp900316905--1||s__Treponema_D sp900319625--1||s__Treponema_D sp902766125--1||s__Treponema_D sp902766345--3||s__Treponema_D sp902772975--1||s__Treponema_D sp902773215--2||s__Treponema_D sp902783245--1||s__Treponema_D sp902785455--2||s__Treponema_D sp902792795--1||s__Treponema_D sp902796985--1||s__Treponema_D sp902797055--2||s__Treponema_D sp902799665--1||s__Treponema_D sp902799965--1||s__Treponema_D sp902802305--1||s__Treponema_D sp905233535--1:heptad_counter=MCP-48H--61:lbd_counter=:lca=d__Bacteria:lca_tree=g__Treponema_D:name=N858992:ref_name_counter=],(((RS_GCF_000255555.1_protein.faa_NZ_AGRW01000020.1_8@PF00015_full_PFAM.452.672:0.121038[&&NHX:Type=GTDB:gtdb_class=c__Spirochaetia:gtdb_domain=d__Bacteria:gtdb_family=f__Treponemataceae:gtdb_genus=g__Treponema_D:gtdb_order=o__Treponematales:gtdb_phylum=p__Spirochaetota:gtdb_species=s__Treponema_D saccharophilum:heptad=MCP-48H:species=d__Bacteria_p__Spirochaetota_c__Spirochaetia_o__Treponematales_f__Treponemataceae_g__Treponema_D_s__Treponema_D saccharophilum],GB_GCA_902803735.1_protein.faa_CADCRJ010000220.1_19@PF00015_full_PFAM.466.618:0.0859168[&&NHX:Type=GTDB:gtdb_class=c__Spirochaetia:gtdb_domain=d__Bacteria:gtdb_family=f__Treponemataceae:gtdb_genus=g__Treponema_D:gtdb_order=o__Treponematales:gtdb_phylum=p__Spirochaetota:gtdb_species=s__Treponema_D sp902803735:heptad=MCP-48H:species=d__Bacteria_p__Spirochaetota_c__Spirochaetia_o__Treponematales_f__Treponemataceae_g__Treponema_D_s__Treponema_D sp902803735])0.992:0.115884[&&NHX:Sample_counter=:Type_counter=GTDB--2:capture_class_counter=:capture_domain_counter=:capture_family_counter=:capture_genus_counter=:capture_order_counter=:capture_phylum_counter=:capture_species_counter=:evoltype=D:gtdb_class_counter=c__Spirochaetia--2:gtdb_domain_counter=d__Bacteria--2:gtdb_family_counter=f__Treponemataceae--2:gtdb_genus_counter=g__Treponema_D--2:gtdb_order_counter=o__Treponematales--2:gtdb_phylum_counter=p__Spirochaetota--2:gtdb_species_counter=s__Treponema_D saccharophilum--1||s__Treponema_D sp902803735--1:heptad_counter=MCP-48H--2:lbd_counter=:lca=d__Bacteria:lca_tree=g__Treponema_D:name=N858995:ref_name_counter=],((RS_GCF_017161305.1_protein.faa_NZ_CP031518.1_1102@PF00015_full_PFAM.465.668:0.0165461[&&NHX:Type=GTDB:gtdb_class=c__Spirochaetia:gtdb_domain=d__Bacteria:gtdb_family=f__Treponemataceae:gtdb_genus=g__Treponema_D:gtdb_order=o__Treponematales:gtdb_phylum=p__Spirochaetota:gtdb_species=s__Treponema_D ruminis:heptad=MCP-48H:species=d__Bacteria_p__Spirochaetota_c__Spirochaetia_o__Treponematales_f__Treponemataceae_g__Treponema_D_s__Treponema_D ruminis],GB_GCA_902785455.1_protein.faa_CACZYY010000076.1_8@PF00015_full_PFAM.465.670:0.00477733[&&NHX:Type=GTDB:gtdb_class=c__Spirochaetia:gtdb_domain=d__Bacteria:gtdb_family=f__Treponemataceae:gtdb_genus=g__Treponema_D:gtdb_order=o__Treponematales:gtdb_phylum=p__Spirochaetota:gtdb_species=s__Treponema_D sp902785455:heptad=MCP-48H:species=d__Bacteria_p__Spirochaetota_c__Spirochaetia_o__Treponematales_f__Treponemataceae_g__Treponema_D_s__Treponema_D sp902785455])1:0.160302[&&NHX:Sample_counter=:Type_counter=GTDB--2:capture_class_counter=:capture_domain_counter=:capture_family_counter=:capture_genus_counter=:capture_order_counter=:capture_phylum_counter=:capture_species_counter=:evoltype=D:gtdb_class_counter=c__Spirochaetia--2:gtdb_domain_counter=d__Bacteria--2:gtdb_family_counter=f__Treponemataceae--2:gtdb_genus_counter=g__Treponema_D--2:gtdb_order_counter=o__Treponematales--2:gtdb_phylum_counter=p__Spirochaetota--2:gtdb_species_counter=s__Treponema_D ruminis--1||s__Treponema_D sp902785455--1:heptad_counter=MCP-48H--2:lbd_counter=:lca=d__Bacteria:lca_tree=g__Treponema_D:name=N858998:ref_name_counter=],(GB_GCA_017525605.1_protein.faa_JAFXSM010000018.1_12@PF00015_full_PFAM.468.637:0.0225745[&&NHX:Type=GTDB:gtdb_class=c__Spirochaetia:gtdb_domain=d__Bacteria:gtdb_family=f__Treponemataceae:gtdb_genus=g__Treponema_D:gtdb_order=o__Treponematales:gtdb_phylum=p__Spirochaetota:gtdb_species=s__Treponema_D sp017525605:heptad=MCP-48H:species=d__Bacteria_p__Spirochaetota_c__Spirochaetia_o__Treponematales_f__Treponemataceae_g__Treponema_D_s__Treponema_D sp017525605],RS_GCF_014737315.1_protein.faa_NZ_JPUF01000012.1_24@PF00015_full_PFAM.458.631:0.0149579[&&NHX:Type=GTDB:gtdb_class=c__Spirochaetia:gtdb_domain=d__Bacteria:gtdb_family=f__Treponemataceae:gtdb_genus=g__Treponema_D:gtdb_order=o__Treponematales:gtdb_phylum=p__Spirochaetota:gtdb_species=s__Treponema_D zioleckii:heptad=MCP-48H:species=d__Bacteria_p__Spirochaetota_c__Spirochaetia_o__Treponematales_f__Treponemataceae_g__Treponema_D_s__Treponema_D zioleckii])0.904:0.0473154[&&NHX:Sample_counter=:Type_counter=GTDB--2:capture_class_counter=:capture_domain_counter=:capture_family_counter=:capture_genus_counter=:capture_order_counter=:capture_phylum_counter=:capture_species_counter=:evoltype=D:gtdb_class_counter=c__Spirochaetia--2:gtdb_domain_counter=d__Bacteria--2:gtdb_family_counter=f__Treponemataceae--2:gtdb_genus_counter=g__Treponema_D--2:gtdb_order_counter=o__Treponematales--2:gtdb_phylum_counter=p__Spirochaetota--2:gtdb_species_counter=s__Treponema_D sp017525605--1||s__Treponema_D zioleckii--1:heptad_counter=MCP-48H--2:lbd_counter=:lca=d__Bacteria:lca_tree=g__Treponema_D:name=N859001:ref_name_counter=])0.989:0.118402[&&NHX:Sample_counter=:Type_counter=GTDB--4:capture_class_counter=:capture_domain_counter=:capture_family_counter=:capture_genus_counter=:capture_order_counter=:capture_phylum_counter=:capture_species_counter=:evoltype=D:gtdb_class_counter=c__Spirochaetia--4:gtdb_domain_counter=d__Bacteria--4:gtdb_family_counter=f__Treponemataceae--4:gtdb_genus_counter=g__Treponema_D--4:gtdb_order_counter=o__Treponematales--4:gtdb_phylum_counter=p__Spirochaetota--4:gtdb_species_counter=s__Treponema_D ruminis--1||s__Treponema_D sp017525605--1||s__Treponema_D sp902785455--1||s__Treponema_D zioleckii--1:heptad_counter=MCP-48H--4:lbd_counter=:lca=d__Bacteria:lca_tree=g__Treponema_D:name=N859002:ref_name_counter=])0.631:0.0434382[&&NHX:Sample_counter=:Type_counter=GTDB--6:capture_class_counter=:capture_domain_counter=:capture_family_counter=:capture_genus_counter=:capture_order_counter=:capture_phylum_counter=:capture_species_counter=:evoltype=D:gtdb_class_counter=c__Spirochaetia--6:gtdb_domain_counter=d__Bacteria--6:gtdb_family_counter=f__Treponemataceae--6:gtdb_genus_counter=g__Treponema_D--6:gtdb_order_counter=o__Treponematales--6:gtdb_phylum_counter=p__Spirochaetota--6:gtdb_species_counter=s__Treponema_D ruminis--1||s__Treponema_D saccharophilum--1||s__Treponema_D sp017525605--1||s__Treponema_D sp902785455--1||s__Treponema_D sp902803735--1||s__Treponema_D zioleckii--1:heptad_counter=MCP-48H--6:lbd_counter=:lca=d__Bacteria:lca_tree=g__Treponema_D:name=N859003:ref_name_counter=],(((((((GB_GCA_902783155.1_protein.faa_CACZPR010000091.1_26@PF00015_full_PFAM.463.633:0.013383[&&NHX:Type=GTDB:gtdb_class=c__Spirochaetia:gtdb_domain=d__Bacteria:gtdb_family=f__Treponemataceae:gtdb_genus=g__Treponema_D:gtdb_order=o__Treponematales:gtdb_phylum=p__Spirochaetota:gtdb_species=s__Treponema_D sp902783155:heptad=MCP-48H:species=d__Bacteria_p__Spirochaetota_c__Spirochaetia_o__Treponematales_f__Treponemataceae_g__Treponema_D_s__Treponema_D sp902783155],GB_GCA_002392275.1_protein.faa_DGGQ01000150.1_16@PF00015_full_PFAM.471.684:0.0188481[&&NHX:Type=GTDB:gtdb_class=c__Spirochaetia:gtdb_domain=d__Bacteria:gtdb_family=f__Treponemataceae:gtdb_genus=g__Treponema_D:gtdb_order=o__Treponematales:gtdb_phylum=p__Spirochaetota:gtdb_species=s__Treponema_D sp002392275:heptad=MCP-48H:species=d__Bacteria_p__Spirochaetota_c__Spirochaetia_o__Treponematales_f__Treponemataceae_g__Treponema_D_s__Treponema_D sp002392275])0.987:0.063708[&&NHX:Sample_counter=:Type_counter=GTDB--2:capture_class_counter=:capture_domain_counter=:capture_family_counter=:capture_genus_counter=:capture_order_counter=:capture_phylum_counter=:capture_species_counter=:evoltype=D:gtdb_class_counter=c__Spirochaetia--2:gtdb_domain_counter=d__Bacteria--2:gtdb_family_counter=f__Treponemataceae--2:gtdb_genus_counter=g__Treponema_D--2:gtdb_order_counter=o__Treponematales--2:gtdb_phylum_counter=p__Spirochaetota--2:gtdb_species_counter=s__Treponema_D sp002392275--1||s__Treponema_D sp902783155--1:heptad_counter=MCP-48H--2:lbd_counter=:lca=d__Bacteria:lca_tree=g__Treponema_D:name=N859006:ref_name_counter=],(GB_GCA_902797055.1_protein.faa_CADBRT010000038.1_2@PF00015_full_PFAM.472.639:0.0469911[&&NHX:Type=GTDB:gtdb_class=c__Spirochaetia:gtdb_domain=d__Bacteria:gtdb_family=f__Treponemataceae:gtdb_genus=g__Treponema_D:gtdb_order=o__Treponematales:gtdb_phylum=p__Spirochaetota:gtdb_species=s__Treponema_D sp902797055:heptad=MCP-48H:species=d__Bacteria_p__Spirochaetota_c__Spirochaetia_o__Treponematales_f__Treponemataceae_g__Treponema_D_s__Treponema_D sp902797055],((GB_GCA_902803415.1_protein.faa_CADCQA010000252.1_6@PF00015_full_PFAM.465.671:0.0618241[&&NHX:Type=GTDB:gtdb_class=c__Spirochaetia:gtdb_domain=d__Bacteria:gtdb_family=f__Treponemataceae:gtdb_genus=g__Treponema_D:gtdb_order=o__Treponematales:gtdb_phylum=p__Spirochaetota:gtdb_species=s__Treponema_D sp902803415:heptad=MCP-48H:species=d__Bacteria_p__Spirochaetota_c__Spirochaetia_o__Treponematales_f__Treponemataceae_g__Treponema_D_s__Treponema_D sp902803415],((GB_GCA_902796985.1_protein.faa_CADBRC010000305.1_1@PF00015_full_PFAM.322.500:0.0113025[&&NHX:Type=GTDB:gtdb_class=c__Spirochaetia:gtdb_domain=d__Bacteria:gtdb_family=f__Treponemataceae:gtdb_genus=g__Treponema_D:gtdb_order=o__Treponematales:gtdb_phylum=p__Spirochaetota:gtdb_species=s__Treponema_D sp902796985:heptad=MCP-48H:species=d__Bacteria_p__Spirochaetota_c__Spirochaetia_o__Treponematales_f__Treponemataceae_g__Treponema_D_s__Treponema_D sp902796985],(GB_GCA_017450845.1_protein.faa_JAFSSU010000378.1_5@PF00015_full_PFAM.4.136:5e-09[&&NHX:Type=GTDB:gtdb_class=c__Spirochaetia:gtdb_domain=d__Bacteria:gtdb_family=f__Treponemataceae:gtdb_genus=g__Treponema_D:gtdb_order=o__Treponematales:gtdb_phylum=p__Spirochaetota:gtdb_species=s__Treponema_D sp017450845:heptad=MCP-48H:species=d__Bacteria_p__Spirochaetota_c__Spirochaetia_o__Treponematales_f__Treponemataceae_g__Treponema_D_s__Treponema_D sp017450845],GB_GCA_017450845.1_protein.faa_JAFSSU010000337.1_1@PF00015_full_PFAM.467.577:5e-09[&&NHX:Type=GTDB:gtdb_class=c__Spirochaetia:gtdb_domain=d__Bacteria:gtdb_family=f__Treponemataceae:gtdb_genus=g__Treponema_D:gtdb_order=o__Treponematales:gtdb_phylum=p__Spirochaetota:gtdb_species=s__Treponema_D sp017450845:heptad=MCP-48H:species=d__Bacteria_p__Spirochaetota_c__Spirochaetia_o__Treponematales_f__Treponemataceae_g__Treponema_D_s__Treponema_D sp017450845])0.812:0.0457434[&&NHX:Sample_counter=:Type_counter=GTDB--2:capture_class_counter=:capture_domain_counter=:capture_family_counter=:capture_genus_counter=:capture_order_counter=:capture_phylum_counter=:capture_species_counter=:evoltype=D:gtdb_class_counter=c__Spirochaetia--2:gtdb_domain_counter=d__Bacteria--2:gtdb_family_counter=f__Treponemataceae--2:gtdb_genus_counter=g__Treponema_D--2:gtdb_order_counter=o__Treponematales--2:gtdb_phylum_counter=p__Spirochaetota--2:gtdb_species_counter=s__Treponema_D sp017450845--2:heptad_counter=MCP-48H--2:lbd_counter=:lca=d__Bacteria:lca_tree=s__Treponema_D sp017450845:name=N859012:ref_name_counter=])0.837:0.0206746[&&NHX:Sample_counter=:Type_counter=GTDB--3:capture_class_counter=:capture_domain_counter=:capture_family_counter=:capture_genus_counter=:capture_order_counter=:capture_phylum_counter=:capture_species_counter=:evoltype=D:gtdb_class_counter=c__Spirochaetia--3:gtdb_domain_counter=d__Bacteria--3:gtdb_family_counter=f__Treponemataceae--3:gtdb_genus_counter=g__Treponema_D--3:gtdb_order_counter=o__Treponematales--3:gtdb_phylum_counter=p__Spirochaetota--3:gtdb_species_counter=s__Treponema_D sp017450845--2||s__Treponema_D sp902796985--1:heptad_counter=MCP-48H--3:lbd_counter=:lca=d__Bacteria:lca_tree=g__Treponema_D:name=N859013:ref_name_counter=],(GB_GCA_902796985.1_protein.faa_CADBRC010000151.1_2@PF00015_full_PFAM.471.671:0.0370406[&&NHX:Type=GTDB:gtdb_class=c__Spirochaetia:gtdb_domain=d__Bacteria:gtdb_family=f__Treponemataceae:gtdb_genus=g__Treponema_D:gtdb_order=o__Treponematales:gtdb_phylum=p__Spirochaetota:gtdb_species=s__Treponema_D sp902796985:heptad=MCP-48H:species=d__Bacteria_p__Spirochaetota_c__Spirochaetia_o__Treponematales_f__Treponemataceae_g__Treponema_D_s__Treponema_D sp902796985],(GB_GCA_017450845.1_protein.faa_JAFSSU010000378.1_3@PF00015_full_PFAM.475.640:0.0320485[&&NHX:Type=GTDB:gtdb_class=c__Spirochaetia:gtdb_domain=d__Bacteria:gtdb_family=f__Treponemataceae:gtdb_genus=g__Treponema_D:gtdb_order=o__Treponematales:gtdb_phylum=p__Spirochaetota:gtdb_species=s__Treponema_D sp017450845:heptad=MCP-48H:species=d__Bacteria_p__Spirochaetota_c__Spirochaetia_o__Treponematales_f__Treponemataceae_g__Treponema_D_s__Treponema_D sp017450845],GB_GCA_902773215.1_protein.faa_CACYDQ010000206.1_2@PF00015_full_PFAM.471.640:0.0288598[&&NHX:Type=GTDB:gtdb_class=c__Spirochaetia:gtdb_domain=d__Bacteria:gtdb_family=f__Treponemataceae:gtdb_genus=g__Treponema_D:gtdb_order=o__Treponematales:gtdb_phylum=p__Spirochaetota:gtdb_species=s__Treponema_D sp902773215:heptad=MCP-48H:species=d__Bacteria_p__Spirochaetota_c__Spirochaetia_o__Treponematales_f__Treponemataceae_g__Treponema_D_s__Treponema_D sp902773215])0.836:0.0159136[&&NHX:Sample_counter=:Type_counter=GTDB--2:capture_class_counter=:capture_domain_counter=:capture_family_counter=:capture_genus_counter=:capture_order_counter=:capture_phylum_counter=:capture_species_counter=:evoltype=D:gtdb_class_counter=c__Spirochaetia--2:gtdb_domain_counter=d__Bacteria--2:gtdb_family_counter=f__Treponemataceae--2:gtdb_genus_counter=g__Treponema_D--2:gtdb_order_counter=o__Treponematales--2:gtdb_phylum_counter=p__Spirochaetota--2:gtdb_species_counter=s__Treponema_D sp017450845--1||s__Treponema_D sp902773215--1:heptad_counter=MCP-48H--2:lbd_counter=:lca=d__Bacteria:lca_tree=g__Treponema_D:name=N859017:ref_name_counter=])0.911:0.0329444[&&NHX:Sample_counter=:Type_counter=GTDB--3:capture_class_counter=:capture_domain_counter=:capture_family_counter=:capture_genus_counter=:capture_order_counter=:capture_phylum_counter=:capture_species_counter=:evoltype=D:gtdb_class_counter=c__Spirochaetia--3:gtdb_domain_counter=d__Bacteria--3:gtdb_family_counter=f__Treponemataceae--3:gtdb_genus_counter=g__Treponema_D--3:gtdb_order_counter=o__Treponematales--3:gtdb_phylum_counter=p__Spirochaetota--3:gtdb_species_counter=s__Treponema_D sp017450845--1||s__Treponema_D sp902773215--1||s__Treponema_D sp902796985--1:heptad_counter=MCP-48H--3:lbd_counter=:lca=d__Bacteria:lca_tree=g__Treponema_D:name=N859018:ref_name_counter=])0.957:0.0543532[&&NHX:Sample_counter=:Type_counter=GTDB--6:capture_class_counter=:capture_domain_counter=:capture_family_counter=:capture_genus_counter=:capture_order_counter=:capture_phylum_counter=:capture_species_counter=:evoltype=D:gtdb_class_counter=c__Spirochaetia--6:gtdb_domain_counter=d__Bacteria--6:gtdb_family_counter=f__Treponemataceae--6:gtdb_genus_counter=g__Treponema_D--6:gtdb_order_counter=o__Treponematales--6:gtdb_phylum_counter=p__Spirochaetota--6:gtdb_species_counter=s__Treponema_D sp017450845--3||s__Treponema_D sp902773215--1||s__Treponema_D sp902796985--2:heptad_counter=MCP-48H--6:lbd_counter=:lca=d__Bacteria:lca_tree=g__Treponema_D:name=N859019:ref_name_counter=])0.18:0.0145448[&&NHX:Sample_counter=:Type_counter=GTDB--7:capture_class_counter=:capture_domain_counter=:capture_family_counter=:capture_genus_counter=:capture_order_counter=:capture_phylum_counter=:capture_species_counter=:evoltype=D:gtdb_class_counter=c__Spirochaetia--7:gtdb_domain_counter=d__Bacteria--7:gtdb_family_counter=f__Treponemataceae--7:gtdb_genus_counter=g__Treponema_D--7:gtdb_order_counter=o__Treponematales--7:gtdb_phylum_counter=p__Spirochaetota--7:gtdb_species_counter=s__Treponema_D sp017450845--3||s__Treponema_D sp902773215--1||s__Treponema_D sp902796985--2||s__Treponema_D sp902803415--1:heptad_counter=MCP-48H--7:lbd_counter=:lca=d__Bacteria:lca_tree=g__Treponema_D:name=N859020:ref_name_counter=],GB_GCA_017453705.1_protein.faa_JAFTEK010000138.1_4@PF00015_full_PFAM.464.640:0.0386752[&&NHX:Type=GTDB:gtdb_class=c__Spirochaetia:gtdb_domain=d__Bacteria:gtdb_family=f__Treponemataceae:gtdb_genus=g__Treponema_D:gtdb_order=o__Treponematales:gtdb_phylum=p__Spirochaetota:gtdb_species=s__Treponema_D sp017453705:heptad=MCP-48H:species=d__Bacteria_p__Spirochaetota_c__Spirochaetia_o__Treponematales_f__Treponemataceae_g__Treponema_D_s__Treponema_D sp017453705])0.926:0.0363828[&&NHX:Sample_counter=:Type_counter=GTDB--8:capture_class_counter=:capture_domain_counter=:capture_family_counter=:capture_genus_counter=:capture_order_counter=:capture_phylum_counter=:capture_species_counter=:evoltype=D:gtdb_class_counter=c__Spirochaetia--8:gtdb_domain_counter=d__Bacteria--8:gtdb_family_counter=f__Treponemataceae--8:gtdb_genus_counter=g__Treponema_D--8:gtdb_order_counter=o__Treponematales--8:gtdb_phylum_counter=p__Spirochaetota--8:gtdb_species_counter=s__Treponema_D sp017450845--3||s__Treponema_D sp017453705--1||s__Treponema_D sp902773215--1||s__Treponema_D sp902796985--2||s__Treponema_D sp902803415--1:heptad_counter=MCP-48H--8:lbd_counter=:lca=d__Bacteria:lca_tree=g__Treponema_D:name=N859022:ref_name_counter=])0.619:0.0147567[&&NHX:Sample_counter=:Type_counter=GTDB--9:capture_class_counter=:capture_domain_counter=:capture_family_counter=:capture_genus_counter=:capture_order_counter=:capture_phylum_counter=:capture_species_counter=:evoltype=D:gtdb_class_counter=c__Spirochaetia--9:gtdb_domain_counter=d__Bacteria--9:gtdb_family_counter=f__Treponemataceae--9:gtdb_genus_counter=g__Treponema_D--9:gtdb_order_counter=o__Treponematales--9:gtdb_phylum_counter=p__Spirochaetota--9:gtdb_species_counter=s__Treponema_D sp017450845--3||s__Treponema_D sp017453705--1||s__Treponema_D sp902773215--1||s__Treponema_D sp902796985--2||s__Treponema_D sp902797055--1||s__Treponema_D sp902803415--1:heptad_counter=MCP-48H--9:lbd_counter=:lca=d__Bacteria:lca_tree=g__Treponema_D:name=N859023:ref_name_counter=])0.85:0.0316896[&&NHX:Sample_counter=:Type_counter=GTDB--11:capture_class_counter=:capture_domain_counter=:capture_family_counter=:capture_genus_counter=:capture_order_counter=:capture_phylum_counter=:capture_species_counter=:evoltype=D:gtdb_class_counter=c__Spirochaetia--11:gtdb_domain_counter=d__Bacteria--11:gtdb_family_counter=f__Treponemataceae--11:gtdb_genus_counter=g__Treponema_D--11:gtdb_order_counter=o__Treponematales--11:gtdb_phylum_counter=p__Spirochaetota--11:gtdb_species_counter=s__Treponema_D sp002392275--1||s__Treponema_D sp017450845--3||s__Treponema_D sp017453705--1||s__Treponema_D sp902773215--1||s__Treponema_D sp902783155--1||s__Treponema_D sp902796985--2||s__Treponema_D sp902797055--1||s__Treponema_D sp902803415--1:heptad_counter=MCP-48H--11:lbd_counter=:lca=d__Bacteria:lca_tree=g__Treponema_D:name=N859024:ref_name_counter=],GB_GCA_016285185.1_protein.faa_JAEEQG010000012.1_13@PF00015_full_PFAM.466.645:0.125575[&&NHX:Type=GTDB:gtdb_class=c__Spirochaetia:gtdb_domain=d__Bacteria:gtdb_family=f__Treponemataceae:gtdb_genus=g__UBA1240:gtdb_order=o__Treponematales:gtdb_phylum=p__Spirochaetota:gtdb_species=s__UBA1240 sp016285185:heptad=MCP-48H:species=d__Bacteria_p__Spirochaetota_c__Spirochaetia_o__Treponematales_f__Treponemataceae_g__UBA1240_s__UBA1240 sp016285185])0.917:0.037161[&&NHX:Sample_counter=:Type_counter=GTDB--12:capture_class_counter=:capture_domain_counter=:capture_family_counter=:capture_genus_counter=:capture_order_counter=:capture_phylum_counter=:capture_species_counter=:evoltype=D:gtdb_class_counter=c__Spirochaetia--12:gtdb_domain_counter=d__Bacteria--12:gtdb_family_counter=f__Treponemataceae--12:gtdb_genus_counter=g__Treponema_D--11||g__UBA1240--1:gtdb_order_counter=o__Treponematales--12:gtdb_phylum_counter=p__Spirochaetota--12:gtdb_species_counter=s__Treponema_D sp002392275--1||s__Treponema_D sp017450845--3||s__Treponema_D sp017453705--1||s__Treponema_D sp902773215--1||s__Treponema_D sp902783155--1||s__Treponema_D sp902796985--2||s__Treponema_D sp902797055--1||s__Treponema_D sp902803415--1||s__UBA1240 sp016285185--1:heptad_counter=MCP-48H--12:lbd_counter=:lca=d__Bacteria:lca_tree=g__Treponema_D:name=N859026:ref_name_counter=],((((GB_GCA_016288205.1_protein.faa_JAEEYO010000052.1_43@PF00015_full_PFAM.464.640:5e-09[&&NHX:Type=GTDB:gtdb_class=c__Spirochaetia:gtdb_domain=d__Bacteria:gtdb_family=f__Treponemataceae:gtdb_genus=g__Treponema_D:gtdb_order=o__Treponematales:gtdb_phylum=p__Spirochaetota:gtdb_species=s__Treponema_D sp016288205:heptad=MCP-48H:species=d__Bacteria_p__Spirochaetota_c__Spirochaetia_o__Treponematales_f__Treponemataceae_g__Treponema_D_s__Treponema_D sp016288205],GB_GCA_002373325.1_protein.faa_DFKI01000112.1_16@PF00015_full_PFAM.467.635:0.00863622[&&NHX:Type=GTDB:gtdb_class=c__Spirochaetia:gtdb_domain=d__Bacteria:gtdb_family=f__Treponemataceae:gtdb_genus=g__Treponema_D:gtdb_order=o__Treponematales:gtdb_phylum=p__Spirochaetota:gtdb_species=s__Treponema_D sp002373325:heptad=MCP-48H:species=d__Bacteria_p__Spirochaetota_c__Spirochaetia_o__Treponematales_f__Treponemataceae_g__Treponema_D_s__Treponema_D sp002373325])0.931:0.0393055[&&NHX:Sample_counter=:Type_counter=GTDB--2:capture_class_counter=:capture_domain_counter=:capture_family_counter=:capture_genus_counter=:capture_order_counter=:capture_phylum_counter=:capture_species_counter=:evoltype=D:gtdb_class_counter=c__Spirochaetia--2:gtdb_domain_counter=d__Bacteria--2:gtdb_family_counter=f__Treponemataceae--2:gtdb_genus_counter=g__Treponema_D--2:gtdb_order_counter=o__Treponematales--2:gtdb_phylum_counter=p__Spirochaetota--2:gtdb_species_counter=s__Treponema_D sp002373325--1||s__Treponema_D sp016288205--1:heptad_counter=MCP-48H--2:lbd_counter=:lca=d__Bacteria:lca_tree=g__Treponema_D:name=N859029:ref_name_counter=],(((GB_GCA_017960765.1_protein.faa_JAGCYQ010000097.1_24@PF00015_full_PFAM.465.686:0.0103068[&&NHX:Type=GTDB:gtdb_class=c__Spirochaetia:gtdb_domain=d__Bacteria:gtdb_family=f__Treponemataceae:gtdb_genus=g__Treponema_D:gtdb_order=o__Treponematales:gtdb_phylum=p__Spirochaetota:gtdb_species=s__Treponema_D sp017960765:heptad=MCP-48H:species=d__Bacteria_p__Spirochaetota_c__Spirochaetia_o__Treponematales_f__Treponemataceae_g__Treponema_D_s__Treponema_D sp017960765],GB_GCA_017613485.1_protein.faa_JAGADS010000155.1_8@PF00015_full_PFAM.413.612:0.0563171[&&NHX:Type=GTDB:gtdb_class=c__Spirochaetia:gtdb_domain=d__Bacteria:gtdb_family=f__Treponemataceae:gtdb_genus=g__Treponema_D:gtdb_order=o__Treponematales:gtdb_phylum=p__Spirochaetota:gtdb_species=s__Treponema_D sp017613485:heptad=MCP-48H:species=d__Bacteria_p__Spirochaetota_c__Spirochaetia_o__Treponematales_f__Treponemataceae_g__Treponema_D_s__Treponema_D sp017613485])0.939:0.0240123[&&NHX:Sample_counter=:Type_counter=GTDB--2:capture_class_counter=:capture_domain_counter=:capture_family_counter=:capture_genus_counter=:capture_order_counter=:capture_phylum_counter=:capture_species_counter=:evoltype=D:gtdb_class_counter=c__Spirochaetia--2:gtdb_domain_counter=d__Bacteria--2:gtdb_family_counter=f__Treponemataceae--2:gtdb_genus_counter=g__Treponema_D--2:gtdb_order_counter=o__Treponematales--2:gtdb_phylum_counter=p__Spirochaetota--2:gtdb_species_counter=s__Treponema_D sp017613485--1||s__Treponema_D sp017960765--1:heptad_counter=MCP-48H--2:lbd_counter=:lca=d__Bacteria:lca_tree=g__Treponema_D:name=N859032:ref_name_counter=],GB_GCA_016281495.1_protein.faa_JAEEIU010000059.1_16@PF00015_full_PFAM.464.686:0.00858185[&&NHX:Type=GTDB:gtdb_class=c__Spirochaetia:gtdb_domain=d__Bacteria:gtdb_family=f__Treponemataceae:gtdb_genus=g__Treponema_D:gtdb_order=o__Treponematales:gtdb_phylum=p__Spirochaetota:gtdb_species=s__Treponema_D sp016281495:heptad=MCP-48H:species=d__Bacteria_p__Spirochaetota_c__Spirochaetia_o__Treponematales_f__Treponemataceae_g__Treponema_D_s__Treponema_D sp016281495])0.686:0.0055711[&&NHX:Sample_counter=:Type_counter=GTDB--3:capture_class_counter=:capture_domain_counter=:capture_family_counter=:capture_genus_counter=:capture_order_counter=:capture_phylum_counter=:capture_species_counter=:evoltype=D:gtdb_class_counter=c__Spirochaetia--3:gtdb_domain_counter=d__Bacteria--3:gtdb_family_counter=f__Treponemataceae--3:gtdb_genus_counter=g__Treponema_D--3:gtdb_order_counter=o__Treponematales--3:gtdb_phylum_counter=p__Spirochaetota--3:gtdb_species_counter=s__Treponema_D sp016281495--1||s__Treponema_D sp017613485--1||s__Treponema_D sp017960765--1:heptad_counter=MCP-48H--3:lbd_counter=:lca=d__Bacteria:lca_tree=g__Treponema_D:name=N859034:ref_name_counter=],GB_GCA_002309305.1_protein.faa_DBWR01000046.1_13@PF00015_full_PFAM.465.637:0.0141373[&&NHX:Type=GTDB:gtdb_class=c__Spirochaetia:gtdb_domain=d__Bacteria:gtdb_family=f__Treponemataceae:gtdb_genus=g__Treponema_D:gtdb_order=o__Treponematales:gtdb_phylum=p__Spirochaetota:gtdb_species=s__Treponema_D sp002309305:heptad=MCP-48H:species=d__Bacteria_p__Spirochaetota_c__Spirochaetia_o__Treponematales_f__Treponemataceae_g__Treponema_D_s__Treponema_D sp002309305])0.993:0.0852429[&&NHX:Sample_counter=:Type_counter=GTDB--4:capture_class_counter=:capture_domain_counter=:capture_family_counter=:capture_genus_counter=:capture_order_counter=:capture_phylum_counter=:capture_species_counter=:evoltype=D:gtdb_class_counter=c__Spirochaetia--4:gtdb_domain_counter=d__Bacteria--4:gtdb_family_counter=f__Treponemataceae--4:gtdb_genus_counter=g__Treponema_D--4:gtdb_order_counter=o__Treponematales--4:gtdb_phylum_counter=p__Spirochaetota--4:gtdb_species_counter=s__Treponema_D sp002309305--1||s__Treponema_D sp016281495--1||s__Treponema_D sp017613485--1||s__Treponema_D sp017960765--1:heptad_counter=MCP-48H--4:lbd_counter=:lca=d__Bacteria:lca_tree=g__Treponema_D:name=N859036:ref_name_counter=])0.935:0.052504[&&NHX:Sample_counter=:Type_counter=GTDB--6:capture_class_counter=:capture_domain_counter=:capture_family_counter=:capture_genus_counter=:capture_order_counter=:capture_phylum_counter=:capture_species_counter=:evoltype=D:gtdb_class_counter=c__Spirochaetia--6:gtdb_domain_counter=d__Bacteria--6:gtdb_family_counter=f__Treponemataceae--6:gtdb_genus_counter=g__Treponema_D--6:gtdb_order_counter=o__Treponematales--6:gtdb_phylum_counter=p__Spirochaetota--6:gtdb_species_counter=s__Treponema_D sp002309305--1||s__Treponema_D sp002373325--1||s__Treponema_D sp016281495--1||s__Treponema_D sp016288205--1||s__Treponema_D sp017613485--1||s__Treponema_D sp017960765--1:heptad_counter=MCP-48H--6:lbd_counter=:lca=d__Bacteria:lca_tree=g__Treponema_D:name=N859037:ref_name_counter=],GB_GCA_017476165.1_protein.faa_JAFVDR010000123.1_8@PF00015_full_PFAM.473.634:0.0428833[&&NHX:Type=GTDB:gtdb_class=c__Spirochaetia:gtdb_domain=d__Bacteria:gtdb_family=f__Treponemataceae:gtdb_genus=g__Treponema_D:gtdb_order=o__Treponematales:gtdb_phylum=p__Spirochaetota:gtdb_species=s__Treponema_D sp017476165:heptad=MCP-48H:species=d__Bacteria_p__Spirochaetota_c__Spirochaetia_o__Treponematales_f__Treponemataceae_g__Treponema_D_s__Treponema_D sp017476165])0.67:0.0162006[&&NHX:Sample_counter=:Type_counter=GTDB--7:capture_class_counter=:capture_domain_counter=:capture_family_counter=:capture_genus_counter=:capture_order_counter=:capture_phylum_counter=:capture_species_counter=:evoltype=D:gtdb_class_counter=c__Spirochaetia--7:gtdb_domain_counter=d__Bacteria--7:gtdb_family_counter=f__Treponemataceae--7:gtdb_genus_counter=g__Treponema_D--7:gtdb_order_counter=o__Treponematales--7:gtdb_phylum_counter=p__Spirochaetota--7:gtdb_species_counter=s__Treponema_D sp002309305--1||s__Treponema_D sp002373325--1||s__Treponema_D sp016281495--1||s__Treponema_D sp016288205--1||s__Treponema_D sp017476165--1||s__Treponema_D sp017613485--1||s__Treponema_D sp017960765--1:heptad_counter=MCP-48H--7:lbd_counter=:lca=d__Bacteria:lca_tree=g__Treponema_D:name=N859039:ref_name_counter=],GB_GCA_902766345.1_protein.faa_CACXDK010000273.1_4@PF00015_full_PFAM.476.683:0.0914451[&&NHX:Type=GTDB:gtdb_class=c__Spirochaetia:gtdb_domain=d__Bacteria:gtdb_family=f__Treponemataceae:gtdb_genus=g__Treponema_D:gtdb_order=o__Treponematales:gtdb_phylum=p__Spirochaetota:gtdb_species=s__Treponema_D sp902766345:heptad=MCP-48H:species=d__Bacteria_p__Spirochaetota_c__Spirochaetia_o__Treponematales_f__Treponemataceae_g__Treponema_D_s__Treponema_D sp902766345])0.785:0.0179595[&&NHX:Sample_counter=:Type_counter=GTDB--8:capture_class_counter=:capture_domain_counter=:capture_family_counter=:capture_genus_counter=:capture_order_counter=:capture_phylum_counter=:capture_species_counter=:evoltype=D:gtdb_class_counter=c__Spirochaetia--8:gtdb_domain_counter=d__Bacteria--8:gtdb_family_counter=f__Treponemataceae--8:gtdb_genus_counter=g__Treponema_D--8:gtdb_order_counter=o__Treponematales--8:gtdb_phylum_counter=p__Spirochaetota--8:gtdb_species_counter=s__Treponema_D sp002309305--1||s__Treponema_D sp002373325--1||s__Treponema_D sp016281495--1||s__Treponema_D sp016288205--1||s__Treponema_D sp017476165--1||s__Treponema_D sp017613485--1||s__Treponema_D sp017960765--1||s__Treponema_D sp902766345--1:heptad_counter=MCP-48H--8:lbd_counter=:lca=d__Bacteria:lca_tree=g__Treponema_D:name=N859041:ref_name_counter=])0.77:0.0165416[&&NHX:Sample_counter=:Type_counter=GTDB--20:capture_class_counter=:capture_domain_counter=:capture_family_counter=:capture_genus_counter=:capture_order_counter=:capture_phylum_counter=:capture_species_counter=:evoltype=D:gtdb_class_counter=c__Spirochaetia--20:gtdb_domain_counter=d__Bacteria--20:gtdb_family_counter=f__Treponemataceae--20:gtdb_genus_counter=g__Treponema_D--19||g__UBA1240--1:gtdb_order_counter=o__Treponematales--20:gtdb_phylum_counter=p__Spirochaetota--20:gtdb_species_counter=s__Treponema_D sp002309305--1||s__Treponema_D sp002373325--1||s__Treponema_D sp002392275--1||s__Treponema_D sp016281495--1||s__Treponema_D sp016288205--1||s__Treponema_D sp017450845--3||s__Treponema_D sp017453705--1||s__Treponema_D sp017476165--1||s__Treponema_D sp017613485--1||s__Treponema_D sp017960765--1||s__Treponema_D sp902766345--1||s__Treponema_D sp902773215--1||s__Treponema_D sp902783155--1||s__Treponema_D sp902796985--2||s__Treponema_D sp902797055--1||s__Treponema_D sp902803415--1||s__UBA1240 sp016285185--1:heptad_counter=MCP-48H--20:lbd_counter=:lca=d__Bacteria:lca_tree=g__Treponema_D:name=N859042:ref_name_counter=],(((((GB_GCA_902783245.1_protein.faa_CACZQF010000003.1_9@PF00015_full_PFAM.461.636:0.10148[&&NHX:Type=GTDB:gtdb_class=c__Spirochaetia:gtdb_domain=d__Bacteria:gtdb_family=f__Treponemataceae:gtdb_genus=g__Treponema_D:gtdb_order=o__Treponematales:gtdb_phylum=p__Spirochaetota:gtdb_species=s__Treponema_D sp902783245:heptad=MCP-48H:species=d__Bacteria_p__Spirochaetota_c__Spirochaetia_o__Treponematales_f__Treponemataceae_g__Treponema_D_s__Treponema_D sp902783245],GB_GCA_902803735.1_protein.faa_CADCRJ010000270.1_3@PF00015_full_PFAM.468.637:0.159444[&&NHX:Type=GTDB:gtdb_class=c__Spirochaetia:gtdb_domain=d__Bacteria:gtdb_family=f__Treponemataceae:gtdb_genus=g__Treponema_D:gtdb_order=o__Treponematales:gtdb_phylum=p__Spirochaetota:gtdb_species=s__Treponema_D sp902803735:heptad=MCP-48H:species=d__Bacteria_p__Spirochaetota_c__Spirochaetia_o__Treponematales_f__Treponemataceae_g__Treponema_D_s__Treponema_D sp902803735])0.698:0.0106893[&&NHX:Sample_counter=:Type_counter=GTDB--2:capture_class_counter=:capture_domain_counter=:capture_family_counter=:capture_genus_counter=:capture_order_counter=:capture_phylum_counter=:capture_species_counter=:evoltype=D:gtdb_class_counter=c__Spirochaetia--2:gtdb_domain_counter=d__Bacteria--2:gtdb_family_counter=f__Treponemataceae--2:gtdb_genus_counter=g__Treponema_D--2:gtdb_order_counter=o__Treponematales--2:gtdb_phylum_counter=p__Spirochaetota--2:gtdb_species_counter=s__Treponema_D sp902783245--1||s__Treponema_D sp902803735--1:heptad_counter=MCP-48H--2:lbd_counter=:lca=d__Bacteria:lca_tree=g__Treponema_D:name=N859045:ref_name_counter=],((GB_GCA_902803415.1_protein.faa_CADCQA010000201.1_3@PF00015_full_PFAM.468.692:0.0817813[&&NHX:Type=GTDB:gtdb_class=c__Spirochaetia:gtdb_domain=d__Bacteria:gtdb_family=f__Treponemataceae:gtdb_genus=g__Treponema_D:gtdb_order=o__Treponematales:gtdb_phylum=p__Spirochaetota:gtdb_species=s__Treponema_D sp902803415:heptad=MCP-48H:species=d__Bacteria_p__Spirochaetota_c__Spirochaetia_o__Treponematales_f__Treponemataceae_g__Treponema_D_s__Treponema_D sp902803415],((GB_GCA_017449265.1_protein.faa_JAFSJW010000087.1_28@PF00015_full_PFAM.466.671:5e-09[&&NHX:Type=GTDB:gtdb_class=c__Spirochaetia:gtdb_domain=d__Bacteria:gtdb_family=f__Treponemataceae:gtdb_genus=g__Treponema_D:gtdb_order=o__Treponematales:gtdb_phylum=p__Spirochaetota:gtdb_species=s__Treponema_D sp017449265:heptad=MCP-48H:species=d__Bacteria_p__Spirochaetota_c__Spirochaetia_o__Treponematales_f__Treponemataceae_g__Treponema_D_s__Treponema_D sp017449265],GB_GCA_017412405.1_protein.faa_JAFPYB010000153.1_3@PF00015_full_PFAM.464.633:5e-09[&&NHX:Type=GTDB:gtdb_class=c__Spirochaetia:gtdb_domain=d__Bacteria:gtdb_family=f__Treponemataceae:gtdb_genus=g__Treponema_D:gtdb_order=o__Treponematales:gtdb_phylum=p__Spirochaetota:gtdb_species=s__Treponema_D sp017412405:heptad=MCP-48H:species=d__Bacteria_p__Spirochaetota_c__Spirochaetia_o__Treponematales_f__Treponemataceae_g__Treponema_D_s__Treponema_D sp017412405])1:0.139933[&&NHX:Sample_counter=:Type_counter=GTDB--2:capture_class_counter=:capture_domain_counter=:capture_family_counter=:capture_genus_counter=:capture_order_counter=:capture_phylum_counter=:capture_species_counter=:evoltype=D:gtdb_class_counter=c__Spirochaetia--2:gtdb_domain_counter=d__Bacteria--2:gtdb_family_counter=f__Treponemataceae--2:gtdb_genus_counter=g__Treponema_D--2:gtdb_order_counter=o__Treponematales--2:gtdb_phylum_counter=p__Spirochaetota--2:gtdb_species_counter=s__Treponema_D sp017412405--1||s__Treponema_D sp017449265--1:heptad_counter=MCP-48H--2:lbd_counter=:lca=d__Bacteria:lca_tree=g__Treponema_D:name=N859049:ref_name_counter=],GB_GCA_018064905.1_protein.faa_JAGHUJ010000194.1_19@PF00015_full_PFAM.478.639:0.0985411[&&NHX:Type=GTDB:gtdb_class=c__Spirochaetia:gtdb_domain=d__Bacteria:gtdb_family=f__Treponemataceae:gtdb_genus=g__Treponema_D:gtdb_order=o__Treponematales:gtdb_phylum=p__Spirochaetota:gtdb_species=s__Treponema_D sp018064905:heptad=MCP-48H:species=d__Bacteria_p__Spirochaetota_c__Spirochaetia_o__Treponematales_f__Treponemataceae_g__Treponema_D_s__Treponema_D sp018064905])0.69:0.0385522[&&NHX:Sample_counter=:Type_counter=GTDB--3:capture_class_counter=:capture_domain_counter=:capture_family_counter=:capture_genus_counter=:capture_order_counter=:capture_phylum_counter=:capture_species_counter=:evoltype=D:gtdb_class_counter=c__Spirochaetia--3:gtdb_domain_counter=d__Bacteria--3:gtdb_family_counter=f__Treponemataceae--3:gtdb_genus_counter=g__Treponema_D--3:gtdb_order_counter=o__Treponematales--3:gtdb_phylum_counter=p__Spirochaetota--3:gtdb_species_counter=s__Treponema_D sp017412405--1||s__Treponema_D sp017449265--1||s__Treponema_D sp018064905--1:heptad_counter=MCP-48H--3:lbd_counter=:lca=d__Bacteria:lca_tree=g__Treponema_D:name=N859051:ref_name_counter=])0.864:0.0232723[&&NHX:Sample_counter=:Type_counter=GTDB--4:capture_class_counter=:capture_domain_counter=:capture_family_counter=:capture_genus_counter=:capture_order_counter=:capture_phylum_counter=:capture_species_counter=:evoltype=D:gtdb_class_counter=c__Spirochaetia--4:gtdb_domain_counter=d__Bacteria--4:gtdb_family_counter=f__Treponemataceae--4:gtdb_genus_counter=g__Treponema_D--4:gtdb_order_counter=o__Treponematales--4:gtdb_phylum_counter=p__Spirochaetota--4:gtdb_species_counter=s__Treponema_D sp017412405--1||s__Treponema_D sp017449265--1||s__Treponema_D sp018064905--1||s__Treponema_D sp902803415--1:heptad_counter=MCP-48H--4:lbd_counter=:lca=d__Bacteria:lca_tree=g__Treponema_D:name=N859052:ref_name_counter=],(GB_GCA_016287815.1_protein.faa_JAEEWW010000015.1_37@PF00015_full_PFAM.467.659:0.0705353[&&NHX:Type=GTDB:gtdb_class=c__Spirochaetia:gtdb_domain=d__Bacteria:gtdb_family=f__Treponemataceae:gtdb_genus=g__Treponema_D:gtdb_order=o__Treponematales:gtdb_phylum=p__Spirochaetota:gtdb_species=s__Treponema_D sp016287815:heptad=MCP-48H:species=d__Bacteria_p__Spirochaetota_c__Spirochaetia_o__Treponematales_f__Treponemataceae_g__Treponema_D_s__Treponema_D sp016287815],GB_GCA_016296655.1_protein.faa_JAEDIW010000013.1_29@PF00015_full_PFAM.466.661:0.0420537[&&NHX:Type=GTDB:gtdb_class=c__Spirochaetia:gtdb_domain=d__Bacteria:gtdb_family=f__Treponemataceae:gtdb_genus=g__Treponema_D:gtdb_order=o__Treponematales:gtdb_phylum=p__Spirochaetota:gtdb_species=s__Treponema_D sp016296655:heptad=MCP-48H:species=d__Bacteria_p__Spirochaetota_c__Spirochaetia_o__Treponematales_f__Treponemataceae_g__Treponema_D_s__Treponema_D sp016296655])0.969:0.0422089[&&NHX:Sample_counter=:Type_counter=GTDB--2:capture_class_counter=:capture_domain_counter=:capture_family_counter=:capture_genus_counter=:capture_order_counter=:capture_phylum_counter=:capture_species_counter=:evoltype=D:gtdb_class_counter=c__Spirochaetia--2:gtdb_domain_counter=d__Bacteria--2:gtdb_family_counter=f__Treponemataceae--2:gtdb_genus_counter=g__Treponema_D--2:gtdb_order_counter=o__Treponematales--2:gtdb_phylum_counter=p__Spirochaetota--2:gtdb_species_counter=s__Treponema_D sp016287815--1||s__Treponema_D sp016296655--1:heptad_counter=MCP-48H--2:lbd_counter=:lca=d__Bacteria:lca_tree=g__Treponema_D:name=N859055:ref_name_counter=])0.848:0.0182865[&&NHX:Sample_counter=:Type_counter=GTDB--6:capture_class_counter=:capture_domain_counter=:capture_family_counter=:capture_genus_counter=:capture_order_counter=:capture_phylum_counter=:capture_species_counter=:evoltype=D:gtdb_class_counter=c__Spirochaetia--6:gtdb_domain_counter=d__Bacteria--6:gtdb_family_counter=f__Treponemataceae--6:gtdb_genus_counter=g__Treponema_D--6:gtdb_order_counter=o__Treponematales--6:gtdb_phylum_counter=p__Spirochaetota--6:gtdb_species_counter=s__Treponema_D sp016287815--1||s__Treponema_D sp016296655--1||s__Treponema_D sp017412405--1||s__Treponema_D sp017449265--1||s__Treponema_D sp018064905--1||s__Treponema_D sp902803415--1:heptad_counter=MCP-48H--6:lbd_counter=:lca=d__Bacteria:lca_tree=g__Treponema_D:name=N859056:ref_name_counter=])0.859:0.0184779[&&NHX:Sample_counter=:Type_counter=GTDB--8:capture_class_counter=:capture_domain_counter=:capture_family_counter=:capture_genus_counter=:capture_order_counter=:capture_phylum_counter=:capture_species_counter=:evoltype=D:gtdb_class_counter=c__Spirochaetia--8:gtdb_domain_counter=d__Bacteria--8:gtdb_family_counter=f__Treponemataceae--8:gtdb_genus_counter=g__Treponema_D--8:gtdb_order_counter=o__Treponematales--8:gtdb_phylum_counter=p__Spirochaetota--8:gtdb_species_counter=s__Treponema_D sp016287815--1||s__Treponema_D sp016296655--1||s__Treponema_D sp017412405--1||s__Treponema_D sp017449265--1||s__Treponema_D sp018064905--1||s__Treponema_D sp902783245--1||s__Treponema_D sp902803415--1||s__Treponema_D sp902803735--1:heptad_counter=MCP-48H--8:lbd_counter=:lca=d__Bacteria:lca_tree=g__Treponema_D:name=N859057:ref_name_counter=],(((GB_GCA_003455655.1_protein.faa_DMQP01000099.1_1@PF00015_full_PFAM.464.644:0.0251216[&&NHX:Type=GTDB:gtdb_class=c__Spirochaetia:gtdb_domain=d__Bacteria:gtdb_family=f__Treponemataceae:gtdb_genus=g__Treponema_D:gtdb_order=o__Treponematales:gtdb_phylum=p__Spirochaetota:gtdb_species=s__Treponema_D sp003455655:heptad=MCP-48H:species=d__Bacteria_p__Spirochaetota_c__Spirochaetia_o__Treponematales_f__Treponemataceae_g__Treponema_D_s__Treponema_D sp003455655],GB_GCA_902766125.1_protein.faa_CACXCG010000040.1_13@PF00015_full_PFAM.466.643:0.00157311[&&NHX:Type=GTDB:gtdb_class=c__Spirochaetia:gtdb_domain=d__Bacteria:gtdb_family=f__Treponemataceae:gtdb_genus=g__Treponema_D:gtdb_order=o__Treponematales:gtdb_phylum=p__Spirochaetota:gtdb_species=s__Treponema_D sp902766125:heptad=MCP-48H:species=d__Bacteria_p__Spirochaetota_c__Spirochaetia_o__Treponematales_f__Treponemataceae_g__Treponema_D_s__Treponema_D sp902766125])0.997:0.0982776[&&NHX:Sample_counter=:Type_counter=GTDB--2:capture_class_counter=:capture_domain_counter=:capture_family_counter=:capture_genus_counter=:capture_order_counter=:capture_phylum_counter=:capture_species_counter=:evoltype=D:gtdb_class_counter=c__Spirochaetia--2:gtdb_domain_counter=d__Bacteria--2:gtdb_family_counter=f__Treponemataceae--2:gtdb_genus_counter=g__Treponema_D--2:gtdb_order_counter=o__Treponematales--2:gtdb_phylum_counter=p__Spirochaetota--2:gtdb_species_counter=s__Treponema_D sp003455655--1||s__Treponema_D sp902766125--1:heptad_counter=MCP-48H--2:lbd_counter=:lca=d__Bacteria:lca_tree=g__Treponema_D:name=N859060:ref_name_counter=],(GB_GCA_902783155.1_protein.faa_CACZPR010000013.1_5@PF00015_full_PFAM.465.684:0.0887089[&&NHX:Type=GTDB:gtdb_class=c__Spirochaetia:gtdb_domain=d__Bacteria:gtdb_family=f__Treponemataceae:gtdb_genus=g__Treponema_D:gtdb_order=o__Treponematales:gtdb_phylum=p__Spirochaetota:gtdb_species=s__Treponema_D sp902783155:heptad=MCP-48H:species=d__Bacteria_p__Spirochaetota_c__Spirochaetia_o__Treponematales_f__Treponemataceae_g__Treponema_D_s__Treponema_D sp902783155],GB_GCA_902772605.1_protein.faa_CACYBG010000037.1_2@PF00015_full_PFAM.460.634:0.0112273[&&NHX:Type=GTDB:gtdb_class=c__Spirochaetia:gtdb_domain=d__Bacteria:gtdb_family=f__Treponemataceae:gtdb_genus=g__Treponema_D:gtdb_order=o__Treponematales:gtdb_phylum=p__Spirochaetota:gtdb_species=s__Treponema_D sp902772605:heptad=MCP-48H:species=d__Bacteria_p__Spirochaetota_c__Spirochaetia_o__Treponematales_f__Treponemataceae_g__Treponema_D_s__Treponema_D sp902772605])0.993:0.106689[&&NHX:Sample_counter=:Type_counter=GTDB--2:capture_class_counter=:capture_domain_counter=:capture_family_counter=:capture_genus_counter=:capture_order_counter=:capture_phylum_counter=:capture_species_counter=:evoltype=D:gtdb_class_counter=c__Spirochaetia--2:gtdb_domain_counter=d__Bacteria--2:gtdb_family_counter=f__Treponemataceae--2:gtdb_genus_counter=g__Treponema_D--2:gtdb_order_counter=o__Treponematales--2:gtdb_phylum_counter=p__Spirochaetota--2:gtdb_species_counter=s__Treponema_D sp902772605--1||s__Treponema_D sp902783155--1:heptad_counter=MCP-48H--2:lbd_counter=:lca=d__Bacteria:lca_tree=g__Treponema_D:name=N859063:ref_name_counter=])0.792:0.0259286[&&NHX:Sample_counter=:Type_counter=GTDB--4:capture_class_counter=:capture_domain_counter=:capture_family_counter=:capture_genus_counter=:capture_order_counter=:capture_phylum_counter=:capture_species_counter=:evoltype=D:gtdb_class_counter=c__Spirochaetia--4:gtdb_domain_counter=d__Bacteria--4:gtdb_family_counter=f__Treponemataceae--4:gtdb_genus_counter=g__Treponema_D--4:gtdb_order_counter=o__Treponematales--4:gtdb_phylum_counter=p__Spirochaetota--4:gtdb_species_counter=s__Treponema_D sp003455655--1||s__Treponema_D sp902766125--1||s__Treponema_D sp902772605--1||s__Treponema_D sp902783155--1:heptad_counter=MCP-48H--4:lbd_counter=:lca=d__Bacteria:lca_tree=g__Treponema_D:name=N859064:ref_name_counter=],((GB_GCA_017453705.1_protein.faa_JAFTEK010000281.1_1@PF00015_full_PFAM.479.690:0.0188417[&&NHX:Type=GTDB:gtdb_class=c__Spirochaetia:gtdb_domain=d__Bacteria:gtdb_family=f__Treponemataceae:gtdb_genus=g__Treponema_D:gtdb_order=o__Treponematales:gtdb_phylum=p__Spirochaetota:gtdb_species=s__Treponema_D sp017453705:heptad=MCP-48H:species=d__Bacteria_p__Spirochaetota_c__Spirochaetia_o__Treponematales_f__Treponemataceae_g__Treponema_D_s__Treponema_D sp017453705],(GB_GCA_017450845.1_protein.faa_JAFSSU010000148.1_22@PF00015_full_PFAM.479.646:5e-09[&&NHX:Type=GTDB:gtdb_class=c__Spirochaetia:gtdb_domain=d__Bacteria:gtdb_family=f__Treponemataceae:gtdb_genus=g__Treponema_D:gtdb_order=o__Treponematales:gtdb_phylum=p__Spirochaetota:gtdb_species=s__Treponema_D sp017450845:heptad=MCP-48H:species=d__Bacteria_p__Spirochaetota_c__Spirochaetia_o__Treponematales_f__Treponemataceae_g__Treponema_D_s__Treponema_D sp017450845],GB_GCA_902796985.1_protein.faa_CADBRC010000262.1_2@PF00015_full_PFAM.479.647:0.00896682[&&NHX:Type=GTDB:gtdb_class=c__Spirochaetia:gtdb_domain=d__Bacteria:gtdb_family=f__Treponemataceae:gtdb_genus=g__Treponema_D:gtdb_order=o__Treponematales:gtdb_phylum=p__Spirochaetota:gtdb_species=s__Treponema_D sp902796985:heptad=MCP-48H:species=d__Bacteria_p__Spirochaetota_c__Spirochaetia_o__Treponematales_f__Treponemataceae_g__Treponema_D_s__Treponema_D sp902796985])0.693:0.0152433[&&NHX:Sample_counter=:Type_counter=GTDB--2:capture_class_counter=:capture_domain_counter=:capture_family_counter=:capture_genus_counter=:capture_order_counter=:capture_phylum_counter=:capture_species_counter=:evoltype=D:gtdb_class_counter=c__Spirochaetia--2:gtdb_domain_counter=d__Bacteria--2:gtdb_family_counter=f__Treponemataceae--2:gtdb_genus_counter=g__Treponema_D--2:gtdb_order_counter=o__Treponematales--2:gtdb_phylum_counter=p__Spirochaetota--2:gtdb_species_counter=s__Treponema_D sp017450845--1||s__Treponema_D sp902796985--1:heptad_counter=MCP-48H--2:lbd_counter=:lca=d__Bacteria:lca_tree=g__Treponema_D:name=N859068:ref_name_counter=])0.995:0.117161[&&NHX:Sample_counter=:Type_counter=GTDB--3:capture_class_counter=:capture_domain_counter=:capture_family_counter=:capture_genus_counter=:capture_order_counter=:capture_phylum_counter=:capture_species_counter=:evoltype=D:gtdb_class_counter=c__Spirochaetia--3:gtdb_domain_counter=d__Bacteria--3:gtdb_family_counter=f__Treponemataceae--3:gtdb_genus_counter=g__Treponema_D--3:gtdb_order_counter=o__Treponematales--3:gtdb_phylum_counter=p__Spirochaetota--3:gtdb_species_counter=s__Treponema_D sp017450845--1||s__Treponema_D sp017453705--1||s__Treponema_D sp902796985--1:heptad_counter=MCP-48H--3:lbd_counter=:lca=d__Bacteria:lca_tree=g__Treponema_D:name=N859069:ref_name_counter=],GB_GCA_902797055.1_protein.faa_CADBRT010000072.1_15@PF00015_full_PFAM.474.647:0.090734[&&NHX:Type=GTDB:gtdb_class=c__Spirochaetia:gtdb_domain=d__Bacteria:gtdb_family=f__Treponemataceae:gtdb_genus=g__Treponema_D:gtdb_order=o__Treponematales:gtdb_phylum=p__Spirochaetota:gtdb_species=s__Treponema_D sp902797055:heptad=MCP-48H:species=d__Bacteria_p__Spirochaetota_c__Spirochaetia_o__Treponematales_f__Treponemataceae_g__Treponema_D_s__Treponema_D sp902797055])0.863:0.054626[&&NHX:Sample_counter=:Type_counter=GTDB--4:capture_class_counter=:capture_domain_counter=:capture_family_counter=:capture_genus_counter=:capture_order_counter=:capture_phylum_counter=:capture_species_counter=:evoltype=D:gtdb_class_counter=c__Spirochaetia--4:gtdb_domain_counter=d__Bacteria--4:gtdb_family_counter=f__Treponemataceae--4:gtdb_genus_counter=g__Treponema_D--4:gtdb_order_counter=o__Treponematales--4:gtdb_phylum_counter=p__Spirochaetota--4:gtdb_species_counter=s__Treponema_D sp017450845--1||s__Treponema_D sp017453705--1||s__Treponema_D sp902796985--1||s__Treponema_D sp902797055--1:heptad_counter=MCP-48H--4:lbd_counter=:lca=d__Bacteria:lca_tree=g__Treponema_D:name=N859071:ref_name_counter=])0.814:0.0286966[&&NHX:Sample_counter=:Type_counter=GTDB--8:capture_class_counter=:capture_domain_counter=:capture_family_counter=:capture_genus_counter=:capture_order_counter=:capture_phylum_counter=:capture_species_counter=:evoltype=D:gtdb_class_counter=c__Spirochaetia--8:gtdb_domain_counter=d__Bacteria--8:gtdb_family_counter=f__Treponemataceae--8:gtdb_genus_counter=g__Treponema_D--8:gtdb_order_counter=o__Treponematales--8:gtdb_phylum_counter=p__Spirochaetota--8:gtdb_species_counter=s__Treponema_D sp003455655--1||s__Treponema_D sp017450845--1||s__Treponema_D sp017453705--1||s__Treponema_D sp902766125--1||s__Treponema_D sp902772605--1||s__Treponema_D sp902783155--1||s__Treponema_D sp902796985--1||s__Treponema_D sp902797055--1:heptad_counter=MCP-48H--8:lbd_counter=:lca=d__Bacteria:lca_tree=g__Treponema_D:name=N859072:ref_name_counter=])0.295:0.0139782[&&NHX:Sample_counter=:Type_counter=GTDB--16:capture_class_counter=:capture_domain_counter=:capture_family_counter=:capture_genus_counter=:capture_order_counter=:capture_phylum_counter=:capture_species_counter=:evoltype=D:gtdb_class_counter=c__Spirochaetia--16:gtdb_domain_counter=d__Bacteria--16:gtdb_family_counter=f__Treponemataceae--16:gtdb_genus_counter=g__Treponema_D--16:gtdb_order_counter=o__Treponematales--16:gtdb_phylum_counter=p__Spirochaetota--16:gtdb_species_counter=s__Treponema_D sp003455655--1||s__Treponema_D sp016287815--1||s__Treponema_D sp016296655--1||s__Treponema_D sp017412405--1||s__Treponema_D sp017449265--1||s__Treponema_D sp017450845--1||s__Treponema_D sp017453705--1||s__Treponema_D sp018064905--1||s__Treponema_D sp902766125--1||s__Treponema_D sp902772605--1||s__Treponema_D sp902783155--1||s__Treponema_D sp902783245--1||s__Treponema_D sp902796985--1||s__Treponema_D sp902797055--1||s__Treponema_D sp902803415--1||s__Treponema_D sp902803735--1:heptad_counter=MCP-48H--16:lbd_counter=:lca=d__Bacteria:lca_tree=g__Treponema_D:name=N859073:ref_name_counter=],((GB_GCA_017534445.1_protein.faa_JAFXWC010000039.1_8@PF00015_full_PFAM.474.691:0.0126019[&&NHX:Type=GTDB:gtdb_class=c__Spirochaetia:gtdb_domain=d__Bacteria:gtdb_family=f__Treponemataceae:gtdb_genus=g__Treponema_D:gtdb_order=o__Treponematales:gtdb_phylum=p__Spirochaetota:gtdb_species=s__Treponema_D sp017534445:heptad=MCP-48H:species=d__Bacteria_p__Spirochaetota_c__Spirochaetia_o__Treponematales_f__Treponemataceae_g__Treponema_D_s__Treponema_D sp017534445],(GB_GCA_017614295.1_protein.faa_JAGACC010000186.1_3@PF00015_full_PFAM.478.692:0.0239008[&&NHX:Type=GTDB:gtdb_class=c__Spirochaetia:gtdb_domain=d__Bacteria:gtdb_family=f__Treponemataceae:gtdb_genus=g__Treponema_D:gtdb_order=o__Treponematales:gtdb_phylum=p__Spirochaetota:gtdb_species=s__Treponema_D sp017614295:heptad=MCP-48H:species=d__Bacteria_p__Spirochaetota_c__Spirochaetia_o__Treponematales_f__Treponemataceae_g__Treponema_D_s__Treponema_D sp017614295],((GB_GCA_002373205.1_protein.faa_DFJV01000155.1_10@PF00015_full_PFAM.473.645:0[&&NHX:Type=GTDB:gtdb_class=c__Spirochaetia:gtdb_domain=d__Bacteria:gtdb_family=f__Treponemataceae:gtdb_genus=g__Treponema_D:gtdb_order=o__Treponematales:gtdb_phylum=p__Spirochaetota:gtdb_species=s__Treponema_D sp002373205:heptad=MCP-48H:species=d__Bacteria_p__Spirochaetota_c__Spirochaetia_o__Treponematales_f__Treponemataceae_g__Treponema_D_s__Treponema_D sp002373205],GB_GCA_002448445.1_protein.faa_DJYC01000072.1_1@PF00015_full_PFAM.473.645:0[&&NHX:Type=GTDB:gtdb_class=c__Spirochaetia:gtdb_domain=d__Bacteria:gtdb_family=f__Treponemataceae:gtdb_genus=g__Treponema_D:gtdb_order=o__Treponematales:gtdb_phylum=p__Spirochaetota:gtdb_species=s__Treponema_D sp002448445:heptad=MCP-48H:species=d__Bacteria_p__Spirochaetota_c__Spirochaetia_o__Treponematales_f__Treponemataceae_g__Treponema_D_s__Treponema_D sp002448445]):5e-09[&&NHX:Sample_counter=:Type_counter=GTDB--2:capture_class_counter=:capture_domain_counter=:capture_family_counter=:capture_genus_counter=:capture_order_counter=:capture_phylum_counter=:capture_species_counter=:evoltype=D:gtdb_class_counter=c__Spirochaetia--2:gtdb_domain_counter=d__Bacteria--2:gtdb_family_counter=f__Treponemataceae--2:gtdb_genus_counter=g__Treponema_D--2:gtdb_order_counter=o__Treponematales--2:gtdb_phylum_counter=p__Spirochaetota--2:gtdb_species_counter=s__Treponema_D sp002373205--1||s__Treponema_D sp002448445--1:heptad_counter=MCP-48H--2:lbd_counter=:lca=d__Bacteria:lca_tree=g__Treponema_D:name=N859078:ref_name_counter=],GB_GCA_017961705.1_protein.faa_JAGCWT010000133.1_19@PF00015_full_PFAM.473.693:0.00145202[&&NHX:Type=GTDB:gtdb_class=c__Spirochaetia:gtdb_domain=d__Bacteria:gtdb_family=f__Treponemataceae:gtdb_genus=g__Treponema_D:gtdb_order=o__Treponematales:gtdb_phylum=p__Spirochaetota:gtdb_species=s__Treponema_D sp017961705:heptad=MCP-48H:species=d__Bacteria_p__Spirochaetota_c__Spirochaetia_o__Treponematales_f__Treponemataceae_g__Treponema_D_s__Treponema_D sp017961705])0.463:0.00433316[&&NHX:Sample_counter=:Type_counter=GTDB--3:capture_class_counter=:capture_domain_counter=:capture_family_counter=:capture_genus_counter=:capture_order_counter=:capture_phylum_counter=:capture_species_counter=:evoltype=D:gtdb_class_counter=c__Spirochaetia--3:gtdb_domain_counter=d__Bacteria--3:gtdb_family_counter=f__Treponemataceae--3:gtdb_genus_counter=g__Treponema_D--3:gtdb_order_counter=o__Treponematales--3:gtdb_phylum_counter=p__Spirochaetota--3:gtdb_species_counter=s__Treponema_D sp002373205--1||s__Treponema_D sp002448445--1||s__Treponema_D sp017961705--1:heptad_counter=MCP-48H--3:lbd_counter=:lca=d__Bacteria:lca_tree=g__Treponema_D:name=N859080:ref_name_counter=])0.781:0.00737645[&&NHX:Sample_counter=:Type_counter=GTDB--4:capture_class_counter=:capture_domain_counter=:capture_family_counter=:capture_genus_counter=:capture_order_counter=:capture_phylum_counter=:capture_species_counter=:evoltype=D:gtdb_class_counter=c__Spirochaetia--4:gtdb_domain_counter=d__Bacteria--4:gtdb_family_counter=f__Treponemataceae--4:gtdb_genus_counter=g__Treponema_D--4:gtdb_order_counter=o__Treponematales--4:gtdb_phylum_counter=p__Spirochaetota--4:gtdb_species_counter=s__Treponema_D sp002373205--1||s__Treponema_D sp002448445--1||s__Treponema_D sp017614295--1||s__Treponema_D sp017961705--1:heptad_counter=MCP-48H--4:lbd_counter=:lca=d__Bacteria:lca_tree=g__Treponema_D:name=N859081:ref_name_counter=])0.999:0.110541[&&NHX:Sample_counter=:Type_counter=GTDB--5:capture_class_counter=:capture_domain_counter=:capture_family_counter=:capture_genus_counter=:capture_order_counter=:capture_phylum_counter=:capture_species_counter=:evoltype=D:gtdb_class_counter=c__Spirochaetia--5:gtdb_domain_counter=d__Bacteria--5:gtdb_family_counter=f__Treponemataceae--5:gtdb_genus_counter=g__Treponema_D--5:gtdb_order_counter=o__Treponematales--5:gtdb_phylum_counter=p__Spirochaetota--5:gtdb_species_counter=s__Treponema_D sp002373205--1||s__Treponema_D sp002448445--1||s__Treponema_D sp017534445--1||s__Treponema_D sp017614295--1||s__Treponema_D sp017961705--1:heptad_counter=MCP-48H--5:lbd_counter=:lca=d__Bacteria:lca_tree=g__Treponema_D:name=N859082:ref_name_counter=],(GB_GCA_017534445.1_protein.faa_JAFXWC010000006.1_45@PF00015_full_PFAM.465.638:0.0209415[&&NHX:Type=GTDB:gtdb_class=c__Spirochaetia:gtdb_domain=d__Bacteria:gtdb_family=f__Treponemataceae:gtdb_genus=g__Treponema_D:gtdb_order=o__Treponematales:gtdb_phylum=p__Spirochaetota:gtdb_species=s__Treponema_D sp017534445:heptad=MCP-48H:species=d__Bacteria_p__Spirochaetota_c__Spirochaetia_o__Treponematales_f__Treponemataceae_g__Treponema_D_s__Treponema_D sp017534445],(GB_GCA_002448445.1_protein.faa_DJYC01000040.1_1@PF00015_full_PFAM.465.545:0.0106823[&&NHX:Type=GTDB:gtdb_class=c__Spirochaetia:gtdb_domain=d__Bacteria:gtdb_family=f__Treponemataceae:gtdb_genus=g__Treponema_D:gtdb_order=o__Treponematales:gtdb_phylum=p__Spirochaetota:gtdb_species=s__Treponema_D sp002448445:heptad=MCP-48H:species=d__Bacteria_p__Spirochaetota_c__Spirochaetia_o__Treponematales_f__Treponemataceae_g__Treponema_D_s__Treponema_D sp002448445],(GB_GCA_002373205.1_protein.faa_DFJV01000164.1_31@PF00015_full_PFAM.463.544:5e-09[&&NHX:Type=GTDB:gtdb_class=c__Spirochaetia:gtdb_domain=d__Bacteria:gtdb_family=f__Treponemataceae:gtdb_genus=g__Treponema_D:gtdb_order=o__Treponematales:gtdb_phylum=p__Spirochaetota:gtdb_species=s__Treponema_D sp002373205:heptad=MCP-48H:species=d__Bacteria_p__Spirochaetota_c__Spirochaetia_o__Treponematales_f__Treponemataceae_g__Treponema_D_s__Treponema_D sp002373205],(GB_GCA_017961705.1_protein.faa_JAGCWT010000099.1_13@PF00015_full_PFAM.463.640:5e-09[&&NHX:Type=GTDB:gtdb_class=c__Spirochaetia:gtdb_domain=d__Bacteria:gtdb_family=f__Treponemataceae:gtdb_genus=g__Treponema_D:gtdb_order=o__Treponematales:gtdb_phylum=p__Spirochaetota:gtdb_species=s__Treponema_D sp017961705:heptad=MCP-48H:species=d__Bacteria_p__Spirochaetota_c__Spirochaetia_o__Treponematales_f__Treponemataceae_g__Treponema_D_s__Treponema_D sp017961705],GB_GCA_017614295.1_protein.faa_JAGACC010000288.1_3@PF00015_full_PFAM.464.640:0.00821538[&&NHX:Type=GTDB:gtdb_class=c__Spirochaetia:gtdb_domain=d__Bacteria:gtdb_family=f__Treponemataceae:gtdb_genus=g__Treponema_D:gtdb_order=o__Treponematales:gtdb_phylum=p__Spirochaetota:gtdb_species=s__Treponema_D sp017614295:heptad=MCP-48H:species=d__Bacteria_p__Spirochaetota_c__Spirochaetia_o__Treponematales_f__Treponemataceae_g__Treponema_D_s__Treponema_D sp017614295])0:5e-09[&&NHX:Sample_counter=:Type_counter=GTDB--2:capture_class_counter=:capture_domain_counter=:capture_family_counter=:capture_genus_counter=:capture_order_counter=:capture_phylum_counter=:capture_species_counter=:evoltype=D:gtdb_class_counter=c__Spirochaetia--2:gtdb_domain_counter=d__Bacteria--2:gtdb_family_counter=f__Treponemataceae--2:gtdb_genus_counter=g__Treponema_D--2:gtdb_order_counter=o__Treponematales--2:gtdb_phylum_counter=p__Spirochaetota--2:gtdb_species_counter=s__Treponema_D sp017614295--1||s__Treponema_D sp017961705--1:heptad_counter=MCP-48H--2:lbd_counter=:lca=d__Bacteria:lca_tree=g__Treponema_D:name=N859088:ref_name_counter=])0.793:0.00436256[&&NHX:Sample_counter=:Type_counter=GTDB--3:capture_class_counter=:capture_domain_counter=:capture_family_counter=:capture_genus_counter=:capture_order_counter=:capture_phylum_counter=:capture_species_counter=:evoltype=D:gtdb_class_counter=c__Spirochaetia--3:gtdb_domain_counter=d__Bacteria--3:gtdb_family_counter=f__Treponemataceae--3:gtdb_genus_counter=g__Treponema_D--3:gtdb_order_counter=o__Treponematales--3:gtdb_phylum_counter=p__Spirochaetota--3:gtdb_species_counter=s__Treponema_D sp002373205--1||s__Treponema_D sp017614295--1||s__Treponema_D sp017961705--1:heptad_counter=MCP-48H--3:lbd_counter=:lca=d__Bacteria:lca_tree=g__Treponema_D:name=N859089:ref_name_counter=])0:5e-09[&&NHX:Sample_counter=:Type_counter=GTDB--4:capture_class_counter=:capture_domain_counter=:capture_family_counter=:capture_genus_counter=:capture_order_counter=:capture_phylum_counter=:capture_species_counter=:evoltype=D:gtdb_class_counter=c__Spirochaetia--4:gtdb_domain_counter=d__Bacteria--4:gtdb_family_counter=f__Treponemataceae--4:gtdb_genus_counter=g__Treponema_D--4:gtdb_order_counter=o__Treponematales--4:gtdb_phylum_counter=p__Spirochaetota--4:gtdb_species_counter=s__Treponema_D sp002373205--1||s__Treponema_D sp002448445--1||s__Treponema_D sp017614295--1||s__Treponema_D sp017961705--1:heptad_counter=MCP-48H--4:lbd_counter=:lca=d__Bacteria:lca_tree=g__Treponema_D:name=N859090:ref_name_counter=])0.995:0.0823421[&&NHX:Sample_counter=:Type_counter=GTDB--5:capture_class_counter=:capture_domain_counter=:capture_family_counter=:capture_genus_counter=:capture_order_counter=:capture_phylum_counter=:capture_species_counter=:evoltype=D:gtdb_class_counter=c__Spirochaetia--5:gtdb_domain_counter=d__Bacteria--5:gtdb_family_counter=f__Treponemataceae--5:gtdb_genus_counter=g__Treponema_D--5:gtdb_order_counter=o__Treponematales--5:gtdb_phylum_counter=p__Spirochaetota--5:gtdb_species_counter=s__Treponema_D sp002373205--1||s__Treponema_D sp002448445--1||s__Treponema_D sp017534445--1||s__Treponema_D sp017614295--1||s__Treponema_D sp017961705--1:heptad_counter=MCP-48H--5:lbd_counter=:lca=d__Bacteria:lca_tree=g__Treponema_D:name=N859091:ref_name_counter=])0.923:0.029886[&&NHX:Sample_counter=:Type_counter=GTDB--10:capture_class_counter=:capture_domain_counter=:capture_family_counter=:capture_genus_counter=:capture_order_counter=:capture_phylum_counter=:capture_species_counter=:evoltype=D:gtdb_class_counter=c__Spirochaetia--10:gtdb_domain_counter=d__Bacteria--10:gtdb_family_counter=f__Treponemataceae--10:gtdb_genus_counter=g__Treponema_D--10:gtdb_order_counter=o__Treponematales--10:gtdb_phylum_counter=p__Spirochaetota--10:gtdb_species_counter=s__Treponema_D sp002373205--2||s__Treponema_D sp002448445--2||s__Treponema_D sp017534445--2||s__Treponema_D sp017614295--2||s__Treponema_D sp017961705--2:heptad_counter=MCP-48H--10:lbd_counter=:lca=d__Bacteria:lca_tree=g__Treponema_D:name=N859092:ref_name_counter=])0.069:0.00929255[&&NHX:Sample_counter=:Type_counter=GTDB--26:capture_class_counter=:capture_domain_counter=:capture_family_counter=:capture_genus_counter=:capture_order_counter=:capture_phylum_counter=:capture_species_counter=:evoltype=D:gtdb_class_counter=c__Spirochaetia--26:gtdb_domain_counter=d__Bacteria--26:gtdb_family_counter=f__Treponemataceae--26:gtdb_genus_counter=g__Treponema_D--26:gtdb_order_counter=o__Treponematales--26:gtdb_phylum_counter=p__Spirochaetota--26:gtdb_species_counter=s__Treponema_D sp002373205--2||s__Treponema_D sp002448445--2||s__Treponema_D sp003455655--1||s__Treponema_D sp016287815--1||s__Treponema_D sp016296655--1||s__Treponema_D sp017412405--1||s__Treponema_D sp017449265--1||s__Treponema_D sp017450845--1||s__Treponema_D sp017453705--1||s__Treponema_D sp017534445--2||s__Treponema_D sp017614295--2||s__Treponema_D sp017961705--2||s__Treponema_D sp018064905--1||s__Treponema_D sp902766125--1||s__Treponema_D sp902772605--1||s__Treponema_D sp902783155--1||s__Treponema_D sp902783245--1||s__Treponema_D sp902796985--1||s__Treponema_D sp902797055--1||s__Treponema_D sp902803415--1||s__Treponema_D sp902803735--1:heptad_counter=MCP-48H--26:lbd_counter=:lca=d__Bacteria:lca_tree=g__Treponema_D:name=N859093:ref_name_counter=],(((GB_GCA_002393865.1_protein.faa_DGUD01000043.1_2@PF00015_full_PFAM.472.640:0.0307138[&&NHX:Type=GTDB:gtdb_class=c__Spirochaetia:gtdb_domain=d__Bacteria:gtdb_family=f__Treponemataceae:gtdb_genus=g__Treponema_D:gtdb_order=o__Treponematales:gtdb_phylum=p__Spirochaetota:gtdb_species=s__Treponema_D sp002393865:heptad=MCP-48H:species=d__Bacteria_p__Spirochaetota_c__Spirochaetia_o__Treponematales_f__Treponemataceae_g__Treponema_D_s__Treponema_D sp002393865],GB_GCA_902803415.1_protein.faa_CADCQA010000286.1_5@PF00015_full_PFAM.467.689:0.0211525[&&NHX:Type=GTDB:gtdb_class=c__Spirochaetia:gtdb_domain=d__Bacteria:gtdb_family=f__Treponemataceae:gtdb_genus=g__Treponema_D:gtdb_order=o__Treponematales:gtdb_phylum=p__Spirochaetota:gtdb_species=s__Treponema_D sp902803415:heptad=MCP-48H:species=d__Bacteria_p__Spirochaetota_c__Spirochaetia_o__Treponematales_f__Treponemataceae_g__Treponema_D_s__Treponema_D sp902803415])0.985:0.0554149[&&NHX:Sample_counter=:Type_counter=GTDB--2:capture_class_counter=:capture_domain_counter=:capture_family_counter=:capture_genus_counter=:capture_order_counter=:capture_phylum_counter=:capture_species_counter=:evoltype=D:gtdb_class_counter=c__Spirochaetia--2:gtdb_domain_counter=d__Bacteria--2:gtdb_family_counter=f__Treponemataceae--2:gtdb_genus_counter=g__Treponema_D--2:gtdb_order_counter=o__Treponematales--2:gtdb_phylum_counter=p__Spirochaetota--2:gtdb_species_counter=s__Treponema_D sp002393865--1||s__Treponema_D sp902803415--1:heptad_counter=MCP-48H--2:lbd_counter=:lca=d__Bacteria:lca_tree=g__Treponema_D:name=N859096:ref_name_counter=],(GB_GCA_905236315.1_protein.faa_CAJOPO010000444.1_3@PF00015_full_PFAM.472.637:0.104606[&&NHX:Type=GTDB:gtdb_class=c__Spirochaetia:gtdb_domain=d__Bacteria:gtdb_family=f__Treponemataceae:gtdb_genus=g__Treponema_D:gtdb_order=o__Treponematales:gtdb_phylum=p__Spirochaetota:gtdb_species=s__Treponema_D sp905236315:heptad=MCP-48H:species=d__Bacteria_p__Spirochaetota_c__Spirochaetia_o__Treponematales_f__Treponemataceae_g__Treponema_D_s__Treponema_D sp905236315],(GB_GCA_905233535.1_protein.faa_CAJOEO010000016.1_33@PF00015_full_PFAM.412.619:0.191364[&&NHX:Type=GTDB:gtdb_class=c__Spirochaetia:gtdb_domain=d__Bacteria:gtdb_family=f__Treponemataceae:gtdb_genus=g__Treponema_D:gtdb_order=o__Treponematales:gtdb_phylum=p__Spirochaetota:gtdb_species=s__Treponema_D sp905233535:heptad=MCP-48H:species=d__Bacteria_p__Spirochaetota_c__Spirochaetia_o__Treponematales_f__Treponemataceae_g__Treponema_D_s__Treponema_D sp905233535],((GB_GCA_002404895.1_protein.faa_DHKO01000046.1_18@PF00015_full_PFAM.479.642:0.0298819[&&NHX:Type=GTDB:gtdb_class=c__Spirochaetia:gtdb_domain=d__Bacteria:gtdb_family=f__Treponemataceae:gtdb_genus=g__Treponema_D:gtdb_order=o__Treponematales:gtdb_phylum=p__Spirochaetota:gtdb_species=s__Treponema_D sp002404895:heptad=MCP-48H:species=d__Bacteria_p__Spirochaetota_c__Spirochaetia_o__Treponematales_f__Treponemataceae_g__Treponema_D_s__Treponema_D sp002404895],(GB_GCA_900770075.1_protein.faa_CAAGIZ010000181.1_1@PF00015_full_PFAM.10.220:0.0245859[&&NHX:Type=GTDB:gtdb_class=c__Spirochaetia:gtdb_domain=d__Bacteria:gtdb_family=f__Treponemataceae:gtdb_genus=g__Treponema_D:gtdb_order=o__Treponematales:gtdb_phylum=p__Spirochaetota:gtdb_species=s__Treponema_D sp900770075:heptad=MCP-48H:species=d__Bacteria_p__Spirochaetota_c__Spirochaetia_o__Treponematales_f__Treponemataceae_g__Treponema_D_s__Treponema_D sp900770075],(GB_GCA_002477955.1_protein.faa_DLLE01000004.1_24@PF00015_full_PFAM.480.640:5e-09[&&NHX:Type=GTDB:gtdb_class=c__Spirochaetia:gtdb_domain=d__Bacteria:gtdb_family=f__Treponemataceae:gtdb_genus=g__Treponema_D:gtdb_order=o__Treponematales:gtdb_phylum=p__Spirochaetota:gtdb_species=s__Treponema_D sp002477955:heptad=MCP-48H:species=d__Bacteria_p__Spirochaetota_c__Spirochaetia_o__Treponematales_f__Treponemataceae_g__Treponema_D_s__Treponema_D sp002477955],RS_GCF_900167025.1_protein.faa_NZ_FUXC01000003.1_54@PF00015_full_PFAM.482.641:0.00484727[&&NHX:Type=GTDB:gtdb_class=c__Spirochaetia:gtdb_domain=d__Bacteria:gtdb_family=f__Treponemataceae:gtdb_genus=g__Treponema_D:gtdb_order=o__Treponematales:gtdb_phylum=p__Spirochaetota:gtdb_species=s__Treponema_D berlinense:heptad=MCP-48H:species=d__Bacteria_p__Spirochaetota_c__Spirochaetia_o__Treponematales_f__Treponemataceae_g__Treponema_D_s__Treponema_D berlinense])0.986:0.0410195[&&NHX:Sample_counter=:Type_counter=GTDB--2:capture_class_counter=:capture_domain_counter=:capture_family_counter=:capture_genus_counter=:capture_order_counter=:capture_phylum_counter=:capture_species_counter=:evoltype=D:gtdb_class_counter=c__Spirochaetia--2:gtdb_domain_counter=d__Bacteria--2:gtdb_family_counter=f__Treponemataceae--2:gtdb_genus_counter=g__Treponema_D--2:gtdb_order_counter=o__Treponematales--2:gtdb_phylum_counter=p__Spirochaetota--2:gtdb_species_counter=s__Treponema_D berlinense--1||s__Treponema_D sp002477955--1:heptad_counter=MCP-48H--2:lbd_counter=:lca=d__Bacteria:lca_tree=g__Treponema_D:name=N859103:ref_name_counter=])0.223:0.0125421[&&NHX:Sample_counter=:Type_counter=GTDB--3:capture_class_counter=:capture_domain_counter=:capture_family_counter=:capture_genus_counter=:capture_order_counter=:capture_phylum_counter=:capture_species_counter=:evoltype=D:gtdb_class_counter=c__Spirochaetia--3:gtdb_domain_counter=d__Bacteria--3:gtdb_family_counter=f__Treponemataceae--3:gtdb_genus_counter=g__Treponema_D--3:gtdb_order_counter=o__Treponematales--3:gtdb_phylum_counter=p__Spirochaetota--3:gtdb_species_counter=s__Treponema_D berlinense--1||s__Treponema_D sp002477955--1||s__Treponema_D sp900770075--1:heptad_counter=MCP-48H--3:lbd_counter=:lca=d__Bacteria:lca_tree=g__Treponema_D:name=N859104:ref_name_counter=])0.99:0.0899149[&&NHX:Sample_counter=:Type_counter=GTDB--4:capture_class_counter=:capture_domain_counter=:capture_family_counter=:capture_genus_counter=:capture_order_counter=:capture_phylum_counter=:capture_species_counter=:evoltype=D:gtdb_class_counter=c__Spirochaetia--4:gtdb_domain_counter=d__Bacteria--4:gtdb_family_counter=f__Treponemataceae--4:gtdb_genus_counter=g__Treponema_D--4:gtdb_order_counter=o__Treponematales--4:gtdb_phylum_counter=p__Spirochaetota--4:gtdb_species_counter=s__Treponema_D berlinense--1||s__Treponema_D sp002404895--1||s__Treponema_D sp002477955--1||s__Treponema_D sp900770075--1:heptad_counter=MCP-48H--4:lbd_counter=:lca=d__Bacteria:lca_tree=g__Treponema_D:name=N859105:ref_name_counter=],(GB_GCA_017449265.1_protein.faa_JAFSJW010000049.1_119@PF00015_full_PFAM.477.641:0.0596237[&&NHX:Type=GTDB:gtdb_class=c__Spirochaetia:gtdb_domain=d__Bacteria:gtdb_family=f__Treponemataceae:gtdb_genus=g__Treponema_D:gtdb_order=o__Treponematales:gtdb_phylum=p__Spirochaetota:gtdb_species=s__Treponema_D sp017449265:heptad=MCP-48H:species=d__Bacteria_p__Spirochaetota_c__Spirochaetia_o__Treponematales_f__Treponemataceae_g__Treponema_D_s__Treponema_D sp017449265],GB_GCA_017934745.1_protein.faa_JAGBIY010000033.1_14@PF00015_full_PFAM.472.694:0.0469189[&&NHX:Type=GTDB:gtdb_class=c__Spirochaetia:gtdb_domain=d__Bacteria:gtdb_family=f__Treponemataceae:gtdb_genus=g__Treponema_D:gtdb_order=o__Treponematales:gtdb_phylum=p__Spirochaetota:gtdb_species=s__Treponema_D sp017934745:heptad=MCP-48H:species=d__Bacteria_p__Spirochaetota_c__Spirochaetia_o__Treponematales_f__Treponemataceae_g__Treponema_D_s__Treponema_D sp017934745])0.937:0.0488127[&&NHX:Sample_counter=:Type_counter=GTDB--2:capture_class_counter=:capture_domain_counter=:capture_family_counter=:capture_genus_counter=:capture_order_counter=:capture_phylum_counter=:capture_species_counter=:evoltype=D:gtdb_class_counter=c__Spirochaetia--2:gtdb_domain_counter=d__Bacteria--2:gtdb_family_counter=f__Treponemataceae--2:gtdb_genus_counter=g__Treponema_D--2:gtdb_order_counter=o__Treponematales--2:gtdb_phylum_counter=p__Spirochaetota--2:gtdb_species_counter=s__Treponema_D sp017449265--1||s__Treponema_D sp017934745--1:heptad_counter=MCP-48H--2:lbd_counter=:lca=d__Bacteria:lca_tree=g__Treponema_D:name=N859108:ref_name_counter=])0.983:0.0811639[&&NHX:Sample_counter=:Type_counter=GTDB--6:capture_class_counter=:capture_domain_counter=:capture_family_counter=:capture_genus_counter=:capture_order_counter=:capture_phylum_counter=:capture_species_counter=:evoltype=D:gtdb_class_counter=c__Spirochaetia--6:gtdb_domain_counter=d__Bacteria--6:gtdb_family_counter=f__Treponemataceae--6:gtdb_genus_counter=g__Treponema_D--6:gtdb_order_counter=o__Treponematales--6:gtdb_phylum_counter=p__Spirochaetota--6:gtdb_species_counter=s__Treponema_D berlinense--1||s__Treponema_D sp002404895--1||s__Treponema_D sp002477955--1||s__Treponema_D sp017449265--1||s__Treponema_D sp017934745--1||s__Treponema_D sp900770075--1:heptad_counter=MCP-48H--6:lbd_counter=:lca=d__Bacteria:lca_tree=g__Treponema_D:name=N859109:ref_name_counter=])0.987:0.112478[&&NHX:Sample_counter=:Type_counter=GTDB--7:capture_class_counter=:capture_domain_counter=:capture_family_counter=:capture_genus_counter=:capture_order_counter=:capture_phylum_counter=:capture_species_counter=:evoltype=D:gtdb_class_counter=c__Spirochaetia--7:gtdb_domain_counter=d__Bacteria--7:gtdb_family_counter=f__Treponemataceae--7:gtdb_genus_counter=g__Treponema_D--7:gtdb_order_counter=o__Treponematales--7:gtdb_phylum_counter=p__Spirochaetota--7:gtdb_species_counter=s__Treponema_D berlinense--1||s__Treponema_D sp002404895--1||s__Treponema_D sp002477955--1||s__Treponema_D sp017449265--1||s__Treponema_D sp017934745--1||s__Treponema_D sp900770075--1||s__Treponema_D sp905233535--1:heptad_counter=MCP-48H--7:lbd_counter=:lca=d__Bacteria:lca_tree=g__Treponema_D:name=N859110:ref_name_counter=])0.677:0.01713[&&NHX:Sample_counter=:Type_counter=GTDB--8:capture_class_counter=:capture_domain_counter=:capture_family_counter=:capture_genus_counter=:capture_order_counter=:capture_phylum_counter=:capture_species_counter=:evoltype=D:gtdb_class_counter=c__Spirochaetia--8:gtdb_domain_counter=d__Bacteria--8:gtdb_family_counter=f__Treponemataceae--8:gtdb_genus_counter=g__Treponema_D--8:gtdb_order_counter=o__Treponematales--8:gtdb_phylum_counter=p__Spirochaetota--8:gtdb_species_counter=s__Treponema_D berlinense--1||s__Treponema_D sp002404895--1||s__Treponema_D sp002477955--1||s__Treponema_D sp017449265--1||s__Treponema_D sp017934745--1||s__Treponema_D sp900770075--1||s__Treponema_D sp905233535--1||s__Treponema_D sp905236315--1:heptad_counter=MCP-48H--8:lbd_counter=:lca=d__Bacteria:lca_tree=g__Treponema_D:name=N859111:ref_name_counter=])0.77:0.012394[&&NHX:Sample_counter=:Type_counter=GTDB--10:capture_class_counter=:capture_domain_counter=:capture_family_counter=:capture_genus_counter=:capture_order_counter=:capture_phylum_counter=:capture_species_counter=:evoltype=D:gtdb_class_counter=c__Spirochaetia--10:gtdb_domain_counter=d__Bacteria--10:gtdb_family_counter=f__Treponemataceae--10:gtdb_genus_counter=g__Treponema_D--10:gtdb_order_counter=o__Treponematales--10:gtdb_phylum_counter=p__Spirochaetota--10:gtdb_species_counter=s__Treponema_D berlinense--1||s__Treponema_D sp002393865--1||s__Treponema_D sp002404895--1||s__Treponema_D sp002477955--1||s__Treponema_D sp017449265--1||s__Treponema_D sp017934745--1||s__Treponema_D sp900770075--1||s__Treponema_D sp902803415--1||s__Treponema_D sp905233535--1||s__Treponema_D sp905236315--1:heptad_counter=MCP-48H--10:lbd_counter=:lca=d__Bacteria:lca_tree=g__Treponema_D:name=N859112:ref_name_counter=],(GB_GCA_902803735.1_protein.faa_CADCRJ010000215.1_1@PF00015_full_PFAM.1.124:0.0561441[&&NHX:Type=GTDB:gtdb_class=c__Spirochaetia:gtdb_domain=d__Bacteria:gtdb_family=f__Treponemataceae:gtdb_genus=g__Treponema_D:gtdb_order=o__Treponematales:gtdb_phylum=p__Spirochaetota:gtdb_species=s__Treponema_D sp902803735:heptad=MCP-48H:species=d__Bacteria_p__Spirochaetota_c__Spirochaetia_o__Treponematales_f__Treponemataceae_g__Treponema_D_s__Treponema_D sp902803735],GB_GCA_902803735.1_protein.faa_CADCRJ010000220.1_2@PF00015_full_PFAM.466.637:0.192614[&&NHX:Type=GTDB:gtdb_class=c__Spirochaetia:gtdb_domain=d__Bacteria:gtdb_family=f__Treponemataceae:gtdb_genus=g__Treponema_D:gtdb_order=o__Treponematales:gtdb_phylum=p__Spirochaetota:gtdb_species=s__Treponema_D sp902803735:heptad=MCP-48H:species=d__Bacteria_p__Spirochaetota_c__Spirochaetia_o__Treponematales_f__Treponemataceae_g__Treponema_D_s__Treponema_D sp902803735])0.816:0.0318437[&&NHX:Sample_counter=:Type_counter=GTDB--2:capture_class_counter=:capture_domain_counter=:capture_family_counter=:capture_genus_counter=:capture_order_counter=:capture_phylum_counter=:capture_species_counter=:evoltype=D:gtdb_class_counter=c__Spirochaetia--2:gtdb_domain_counter=d__Bacteria--2:gtdb_family_counter=f__Treponemataceae--2:gtdb_genus_counter=g__Treponema_D--2:gtdb_order_counter=o__Treponematales--2:gtdb_phylum_counter=p__Spirochaetota--2:gtdb_species_counter=s__Treponema_D sp902803735--2:heptad_counter=MCP-48H--2:lbd_counter=:lca=d__Bacteria:lca_tree=s__Treponema_D sp902803735:name=N859115:ref_name_counter=])0.858:0.0195873[&&NHX:Sample_counter=:Type_counter=GTDB--12:capture_class_counter=:capture_domain_counter=:capture_family_counter=:capture_genus_counter=:capture_order_counter=:capture_phylum_counter=:capture_species_counter=:evoltype=D:gtdb_class_counter=c__Spirochaetia--12:gtdb_domain_counter=d__Bacteria--12:gtdb_family_counter=f__Treponemataceae--12:gtdb_genus_counter=g__Treponema_D--12:gtdb_order_counter=o__Treponematales--12:gtdb_phylum_counter=p__Spirochaetota--12:gtdb_species_counter=s__Treponema_D berlinense--1||s__Treponema_D sp002393865--1||s__Treponema_D sp002404895--1||s__Treponema_D sp002477955--1||s__Treponema_D sp017449265--1||s__Treponema_D sp017934745--1||s__Treponema_D sp900770075--1||s__Treponema_D sp902803415--1||s__Treponema_D sp902803735--2||s__Treponema_D sp905233535--1||s__Treponema_D sp905236315--1:heptad_counter=MCP-48H--12:lbd_counter=:lca=d__Bacteria:lca_tree=g__Treponema_D:name=N859116:ref_name_counter=])0.702:0.00600436[&&NHX:Sample_counter=:Type_counter=GTDB--38:capture_class_counter=:capture_domain_counter=:capture_family_counter=:capture_genus_counter=:capture_order_counter=:capture_phylum_counter=:capture_species_counter=:evoltype=D:gtdb_class_counter=c__Spirochaetia--38:gtdb_domain_counter=d__Bacteria--38:gtdb_family_counter=f__Treponemataceae--38:gtdb_genus_counter=g__Treponema_D--38:gtdb_order_counter=o__Treponematales--38:gtdb_phylum_counter=p__Spirochaetota--38:gtdb_species_counter=s__Treponema_D berlinense--1||s__Treponema_D sp002373205--2||s__Treponema_D sp002393865--1||s__Treponema_D sp002404895--1||s__Treponema_D sp002448445--2||s__Treponema_D sp002477955--1||s__Treponema_D sp003455655--1||s__Treponema_D sp016287815--1||s__Treponema_D sp016296655--1||s__Treponema_D sp017412405--1||s__Treponema_D sp017449265--2||s__Treponema_D sp017450845--1||s__Treponema_D sp017453705--1||s__Treponema_D sp017534445--2||s__Treponema_D sp017614295--2||s__Treponema_D sp017934745--1||s__Treponema_D sp017961705--2||s__Treponema_D sp018064905--1||s__Treponema_D sp900770075--1||s__Treponema_D sp902766125--1||s__Treponema_D sp902772605--1||s__Treponema_D sp902783155--1||s__Treponema_D sp902783245--1||s__Treponema_D sp902796985--1||s__Treponema_D sp902797055--1||s__Treponema_D sp902803415--2||s__Treponema_D sp902803735--3||s__Treponema_D sp905233535--1||s__Treponema_D sp905236315--1:heptad_counter=MCP-48H--38:lbd_counter=:lca=d__Bacteria:lca_tree=g__Treponema_D:name=N859117:ref_name_counter=])0.953:0.0330397[&&NHX:Sample_counter=:Type_counter=GTDB--58:capture_class_counter=:capture_domain_counter=:capture_family_counter=:capture_genus_counter=:capture_order_counter=:capture_phylum_counter=:capture_species_counter=:evoltype=D:gtdb_class_counter=c__Spirochaetia--58:gtdb_domain_counter=d__Bacteria--58:gtdb_family_counter=f__Treponemataceae--58:gtdb_genus_counter=g__Treponema_D--57||g__UBA1240--1:gtdb_order_counter=o__Treponematales--58:gtdb_phylum_counter=p__Spirochaetota--58:gtdb_species_counter=s__Treponema_D berlinense--1||s__Treponema_D sp002309305--1||s__Treponema_D sp002373205--2||s__Treponema_D sp002373325--1||s__Treponema_D sp002392275--1||s__Treponema_D sp002393865--1||s__Treponema_D sp002404895--1||s__Treponema_D sp002448445--2||s__Treponema_D sp002477955--1||s__Treponema_D sp003455655--1||s__Treponema_D sp016281495--1||s__Treponema_D sp016287815--1||s__Treponema_D sp016288205--1||s__Treponema_D sp016296655--1||s__Treponema_D sp017412405--1||s__Treponema_D sp017449265--2||s__Treponema_D sp017450845--4||s__Treponema_D sp017453705--2||s__Treponema_D sp017476165--1||s__Treponema_D sp017534445--2||s__Treponema_D sp017613485--1||s__Treponema_D sp017614295--2||s__Treponema_D sp017934745--1||s__Treponema_D sp017960765--1||s__Treponema_D sp017961705--2||s__Treponema_D sp018064905--1||s__Treponema_D sp900770075--1||s__Treponema_D sp902766125--1||s__Treponema_D sp902766345--1||s__Treponema_D sp902772605--1||s__Treponema_D sp902773215--1||s__Treponema_D sp902783155--2||s__Treponema_D sp902783245--1||s__Treponema_D sp902796985--3||s__Treponema_D sp902797055--2||s__Treponema_D sp902803415--3||s__Treponema_D sp902803735--3||s__Treponema_D sp905233535--1||s__Treponema_D sp905236315--1||s__UBA1240 sp016285185--1:heptad_counter=MCP-48H--58:lbd_counter=:lca=d__Bacteria:lca_tree=g__Treponema_D:name=N859118:ref_name_counter=],(((((GB_GCA_002393835.1_protein.faa_DGTW01000284.1_5@PF00015_full_PFAM.466.646:0.193366[&&NHX:Type=GTDB:gtdb_class=c__Spirochaetia:gtdb_domain=d__Bacteria:gtdb_family=f__Treponemataceae:gtdb_genus=g__Treponema_D:gtdb_order=o__Treponematales:gtdb_phylum=p__Spirochaetota:gtdb_species=s__Treponema_D sp002393835:heptad=MCP-48H:species=d__Bacteria_p__Spirochaetota_c__Spirochaetia_o__Treponematales_f__Treponemataceae_g__Treponema_D_s__Treponema_D sp002393835],GB_GCA_017622055.1_protein.faa_JAGARY010000271.1_5@PF00015_full_PFAM.466.645:0.160651[&&NHX:Type=GTDB:gtdb_class=c__Spirochaetia:gtdb_domain=d__Bacteria:gtdb_family=f__Treponemataceae:gtdb_genus=g__Treponema_D:gtdb_order=o__Treponematales:gtdb_phylum=p__Spirochaetota:gtdb_species=s__Treponema_D sp017622055:heptad=MCP-48H:species=d__Bacteria_p__Spirochaetota_c__Spirochaetia_o__Treponematales_f__Treponemataceae_g__Treponema_D_s__Treponema_D sp017622055])0.765:0.0465583[&&NHX:Sample_counter=:Type_counter=GTDB--2:capture_class_counter=:capture_domain_counter=:capture_family_counter=:capture_genus_counter=:capture_order_counter=:capture_phylum_counter=:capture_species_counter=:evoltype=D:gtdb_class_counter=c__Spirochaetia--2:gtdb_domain_counter=d__Bacteria--2:gtdb_family_counter=f__Treponemataceae--2:gtdb_genus_counter=g__Treponema_D--2:gtdb_order_counter=o__Treponematales--2:gtdb_phylum_counter=p__Spirochaetota--2:gtdb_species_counter=s__Treponema_D sp002393835--1||s__Treponema_D sp017622055--1:heptad_counter=MCP-48H--2:lbd_counter=:lca=d__Bacteria:lca_tree=g__Treponema_D:name=N859121:ref_name_counter=],(GB_GCA_017449285.1_protein.faa_JAFSJX010000010.1_86@PF00015_full_PFAM.474.641:0.0435996[&&NHX:Type=GTDB:gtdb_class=c__Spirochaetia:gtdb_domain=d__Bacteria:gtdb_family=f__Treponemataceae:gtdb_genus=g__Treponema_D:gtdb_order=o__Treponematales:gtdb_phylum=p__Spirochaetota:gtdb_species=s__Treponema_D sp017449285:heptad=MCP-48H:species=d__Bacteria_p__Spirochaetota_c__Spirochaetia_o__Treponematales_f__Treponemataceae_g__Treponema_D_s__Treponema_D sp017449285],(GB_GCA_002369025.1_protein.faa_DFDV01000084.1_1@PF00015_full_PFAM.470.641:0.0148417[&&NHX:Type=GTDB:gtdb_class=c__Spirochaetia:gtdb_domain=d__Bacteria:gtdb_family=f__Treponemataceae:gtdb_genus=g__Treponema_D:gtdb_order=o__Treponematales:gtdb_phylum=p__Spirochaetota:gtdb_species=s__Treponema_D sp002369025:heptad=MCP-48H:species=d__Bacteria_p__Spirochaetota_c__Spirochaetia_o__Treponematales_f__Treponemataceae_g__Treponema_D_s__Treponema_D sp002369025],GB_GCA_017450535.1_protein.faa_JAFSTK010000191.1_9@PF00015_full_PFAM.467.639:5e-09[&&NHX:Type=GTDB:gtdb_class=c__Spirochaetia:gtdb_domain=d__Bacteria:gtdb_family=f__Treponemataceae:gtdb_genus=g__Treponema_D:gtdb_order=o__Treponematales:gtdb_phylum=p__Spirochaetota:gtdb_species=s__Treponema_D sp017450535:heptad=MCP-48H:species=d__Bacteria_p__Spirochaetota_c__Spirochaetia_o__Treponematales_f__Treponemataceae_g__Treponema_D_s__Treponema_D sp017450535])0.812:0.0248406[&&NHX:Sample_counter=:Type_counter=GTDB--2:capture_class_counter=:capture_domain_counter=:capture_family_counter=:capture_genus_counter=:capture_order_counter=:capture_phylum_counter=:capture_species_counter=:evoltype=D:gtdb_class_counter=c__Spirochaetia--2:gtdb_domain_counter=d__Bacteria--2:gtdb_family_counter=f__Treponemataceae--2:gtdb_genus_counter=g__Treponema_D--2:gtdb_order_counter=o__Treponematales--2:gtdb_phylum_counter=p__Spirochaetota--2:gtdb_species_counter=s__Treponema_D sp002369025--1||s__Treponema_D sp017450535--1:heptad_counter=MCP-48H--2:lbd_counter=:lca=d__Bacteria:lca_tree=g__Treponema_D:name=N859125:ref_name_counter=])0.208:0.0318269[&&NHX:Sample_counter=:Type_counter=GTDB--3:capture_class_counter=:capture_domain_counter=:capture_family_counter=:capture_genus_counter=:capture_order_counter=:capture_phylum_counter=:capture_species_counter=:evoltype=D:gtdb_class_counter=c__Spirochaetia--3:gtdb_domain_counter=d__Bacteria--3:gtdb_family_counter=f__Treponemataceae--3:gtdb_genus_counter=g__Treponema_D--3:gtdb_order_counter=o__Treponematales--3:gtdb_phylum_counter=p__Spirochaetota--3:gtdb_species_counter=s__Treponema_D sp002369025--1||s__Treponema_D sp017449285--1||s__Treponema_D sp017450535--1:heptad_counter=MCP-48H--3:lbd_counter=:lca=d__Bacteria:lca_tree=g__Treponema_D:name=N859126:ref_name_counter=])0.974:0.0819215[&&NHX:Sample_counter=:Type_counter=GTDB--5:capture_class_counter=:capture_domain_counter=:capture_family_counter=:capture_genus_counter=:capture_order_counter=:capture_phylum_counter=:capture_species_counter=:evoltype=D:gtdb_class_counter=c__Spirochaetia--5:gtdb_domain_counter=d__Bacteria--5:gtdb_family_counter=f__Treponemataceae--5:gtdb_genus_counter=g__Treponema_D--5:gtdb_order_counter=o__Treponematales--5:gtdb_phylum_counter=p__Spirochaetota--5:gtdb_species_counter=s__Treponema_D sp002369025--1||s__Treponema_D sp002393835--1||s__Treponema_D sp017449285--1||s__Treponema_D sp017450535--1||s__Treponema_D sp017622055--1:heptad_counter=MCP-48H--5:lbd_counter=:lca=d__Bacteria:lca_tree=g__Treponema_D:name=N859127:ref_name_counter=],(GB_GCA_902778325.1_protein.faa_CACYWZ010000045.1_21@PF00015_full_PFAM.470.680:0.0572668[&&NHX:Type=GTDB:gtdb_class=c__Spirochaetia:gtdb_domain=d__Bacteria:gtdb_family=f__Treponemataceae:gtdb_genus=g__Treponema_D:gtdb_order=o__Treponematales:gtdb_phylum=p__Spirochaetota:gtdb_species=s__Treponema_D sp902778325:heptad=MCP-48H:species=d__Bacteria_p__Spirochaetota_c__Spirochaetia_o__Treponematales_f__Treponemataceae_g__Treponema_D_s__Treponema_D sp902778325],GB_GCA_905236465.1_protein.faa_CAJOQA010000190.1_10@PF00015_full_PFAM.470.680:0.0626376[&&NHX:Type=GTDB:gtdb_class=c__Spirochaetia:gtdb_domain=d__Bacteria:gtdb_family=f__Treponemataceae:gtdb_genus=g__Treponema_D:gtdb_order=o__Treponematales:gtdb_phylum=p__Spirochaetota:gtdb_species=s__Treponema_D sp905236465:heptad=MCP-48H:species=d__Bacteria_p__Spirochaetota_c__Spirochaetia_o__Treponematales_f__Treponemataceae_g__Treponema_D_s__Treponema_D sp905236465])0.986:0.0678444[&&NHX:Sample_counter=:Type_counter=GTDB--2:capture_class_counter=:capture_domain_counter=:capture_family_counter=:capture_genus_counter=:capture_order_counter=:capture_phylum_counter=:capture_species_counter=:evoltype=D:gtdb_class_counter=c__Spirochaetia--2:gtdb_domain_counter=d__Bacteria--2:gtdb_family_counter=f__Treponemataceae--2:gtdb_genus_counter=g__Treponema_D--2:gtdb_order_counter=o__Treponematales--2:gtdb_phylum_counter=p__Spirochaetota--2:gtdb_species_counter=s__Treponema_D sp902778325--1||s__Treponema_D sp905236465--1:heptad_counter=MCP-48H--2:lbd_counter=:lca=d__Bacteria:lca_tree=g__Treponema_D:name=N859130:ref_name_counter=])0.797:0.0188241[&&NHX:Sample_counter=:Type_counter=GTDB--7:capture_class_counter=:capture_domain_counter=:capture_family_counter=:capture_genus_counter=:capture_order_counter=:capture_phylum_counter=:capture_species_counter=:evoltype=D:gtdb_class_counter=c__Spirochaetia--7:gtdb_domain_counter=d__Bacteria--7:gtdb_family_counter=f__Treponemataceae--7:gtdb_genus_counter=g__Treponema_D--7:gtdb_order_counter=o__Treponematales--7:gtdb_phylum_counter=p__Spirochaetota--7:gtdb_species_counter=s__Treponema_D sp002369025--1||s__Treponema_D sp002393835--1||s__Treponema_D sp017449285--1||s__Treponema_D sp017450535--1||s__Treponema_D sp017622055--1||s__Treponema_D sp902778325--1||s__Treponema_D sp905236465--1:heptad_counter=MCP-48H--7:lbd_counter=:lca=d__Bacteria:lca_tree=g__Treponema_D:name=N859131:ref_name_counter=],(((((GB_GCA_017619795.1_protein.faa_JAFZRP010000002.1_8@PF00015_full_PFAM.468.647:0.0106922[&&NHX:Type=GTDB:gtdb_class=c__Spirochaetia:gtdb_domain=d__Bacteria:gtdb_family=f__Treponemataceae:gtdb_genus=g__Treponema_D:gtdb_order=o__Treponematales:gtdb_phylum=p__Spirochaetota:gtdb_species=s__Treponema_D sp017619795:heptad=MCP-48H:species=d__Bacteria_p__Spirochaetota_c__Spirochaetia_o__Treponematales_f__Treponemataceae_g__Treponema_D_s__Treponema_D sp017619795],(GB_GCA_016290335.1_protein.faa_JAEETM010000031.1_20@PF00015_full_PFAM.363.541:0.0544187[&&NHX:Type=GTDB:gtdb_class=c__Spirochaetia:gtdb_domain=d__Bacteria:gtdb_family=f__Treponemataceae:gtdb_genus=g__Treponema_D:gtdb_order=o__Treponematales:gtdb_phylum=p__Spirochaetota:gtdb_species=s__Treponema_D sp016290335:heptad=MCP-48H:species=d__Bacteria_p__Spirochaetota_c__Spirochaetia_o__Treponematales_f__Treponemataceae_g__Treponema_D_s__Treponema_D sp016290335],GB_GCA_902802305.1_protein.faa_CADCLG010000007.1_67@PF00015_full_PFAM.467.680:0.0278735[&&NHX:Type=GTDB:gtdb_class=c__Spirochaetia:gtdb_domain=d__Bacteria:gtdb_family=f__Treponemataceae:gtdb_genus=g__Treponema_D:gtdb_order=o__Treponematales:gtdb_phylum=p__Spirochaetota:gtdb_species=s__Treponema_D sp902802305:heptad=MCP-48H:species=d__Bacteria_p__Spirochaetota_c__Spirochaetia_o__Treponematales_f__Treponemataceae_g__Treponema_D_s__Treponema_D sp902802305])0.376:0.0149[&&NHX:Sample_counter=:Type_counter=GTDB--2:capture_class_counter=:capture_domain_counter=:capture_family_counter=:capture_genus_counter=:capture_order_counter=:capture_phylum_counter=:capture_species_counter=:evoltype=D:gtdb_class_counter=c__Spirochaetia--2:gtdb_domain_counter=d__Bacteria--2:gtdb_family_counter=f__Treponemataceae--2:gtdb_genus_counter=g__Treponema_D--2:gtdb_order_counter=o__Treponematales--2:gtdb_phylum_counter=p__Spirochaetota--2:gtdb_species_counter=s__Treponema_D sp016290335--1||s__Treponema_D sp902802305--1:heptad_counter=MCP-48H--2:lbd_counter=:lca=d__Bacteria:lca_tree=g__Treponema_D:name=N859135:ref_name_counter=])0.998:0.0968238[&&NHX:Sample_counter=:Type_counter=GTDB--3:capture_class_counter=:capture_domain_counter=:capture_family_counter=:capture_genus_counter=:capture_order_counter=:capture_phylum_counter=:capture_species_counter=:evoltype=D:gtdb_class_counter=c__Spirochaetia--3:gtdb_domain_counter=d__Bacteria--3:gtdb_family_counter=f__Treponemataceae--3:gtdb_genus_counter=g__Treponema_D--3:gtdb_order_counter=o__Treponematales--3:gtdb_phylum_counter=p__Spirochaetota--3:gtdb_species_counter=s__Treponema_D sp016290335--1||s__Treponema_D sp017619795--1||s__Treponema_D sp902802305--1:heptad_counter=MCP-48H--3:lbd_counter=:lca=d__Bacteria:lca_tree=g__Treponema_D:name=N859136:ref_name_counter=],((GB_GCA_902772975.1_protein.faa_CACYCX010000067.1_13@PF00015_full_PFAM.462.638:0.0889183[&&NHX:Type=GTDB:gtdb_class=c__Spirochaetia:gtdb_domain=d__Bacteria:gtdb_family=f__Treponemataceae:gtdb_genus=g__Treponema_D:gtdb_order=o__Treponematales:gtdb_phylum=p__Spirochaetota:gtdb_species=s__Treponema_D sp902772975:heptad=MCP-48H:species=d__Bacteria_p__Spirochaetota_c__Spirochaetia_o__Treponematales_f__Treponemataceae_g__Treponema_D_s__Treponema_D sp902772975],GB_GCA_016283615.1_protein.faa_JAEENG010000071.1_47@PF00015_full_PFAM.456.685:0.142254[&&NHX:Type=GTDB:gtdb_class=c__Spirochaetia:gtdb_domain=d__Bacteria:gtdb_family=f__Treponemataceae:gtdb_genus=g__Treponema_D:gtdb_order=o__Treponematales:gtdb_phylum=p__Spirochaetota:gtdb_species=s__Treponema_D sp016283615:heptad=MCP-48H:species=d__Bacteria_p__Spirochaetota_c__Spirochaetia_o__Treponematales_f__Treponemataceae_g__Treponema_D_s__Treponema_D sp016283615])0.713:0.0287862[&&NHX:Sample_counter=:Type_counter=GTDB--2:capture_class_counter=:capture_domain_counter=:capture_family_counter=:capture_genus_counter=:capture_order_counter=:capture_phylum_counter=:capture_species_counter=:evoltype=D:gtdb_class_counter=c__Spirochaetia--2:gtdb_domain_counter=d__Bacteria--2:gtdb_family_counter=f__Treponemataceae--2:gtdb_genus_counter=g__Treponema_D--2:gtdb_order_counter=o__Treponematales--2:gtdb_phylum_counter=p__Spirochaetota--2:gtdb_species_counter=s__Treponema_D sp016283615--1||s__Treponema_D sp902772975--1:heptad_counter=MCP-48H--2:lbd_counter=:lca=d__Bacteria:lca_tree=g__Treponema_D:name=N859139:ref_name_counter=],(((GB_GCA_017470605.1_protein.faa_JAFUYH010000013.1_96@PF00015_full_PFAM.462.640:0.0416108[&&NHX:Type=GTDB:gtdb_class=c__Spirochaetia:gtdb_domain=d__Bacteria:gtdb_family=f__Treponemataceae:gtdb_genus=g__Treponema_D:gtdb_order=o__Treponematales:gtdb_phylum=p__Spirochaetota:gtdb_species=s__Treponema_D sp017470605:heptad=MCP-48H:species=d__Bacteria_p__Spirochaetota_c__Spirochaetia_o__Treponematales_f__Treponemataceae_g__Treponema_D_s__Treponema_D sp017470605],(((GB_GCA_017544745.1_protein.faa_JAFYDO010000196.1_3@PF00015_full_PFAM.153.339:0.0120874,GB_GCA_017616165.1_protein.faa_JAFZYR010000103.1_8@PF00015_full_PFAM.498.680:0.0042185)0.983:0.0836877[&&NHX:Sample_counter=:Type_counter=:capture_class_counter=:capture_domain_counter=:capture_family_counter=:capture_genus_counter=:capture_order_counter=:capture_phylum_counter=:capture_species_counter=:gtdb_class_counter=:gtdb_domain_counter=:gtdb_family_counter=:gtdb_genus_counter=:gtdb_order_counter=:gtdb_phylum_counter=:gtdb_species_counter=:heptad_counter=:lbd_counter=:name=N859143:ref_name_counter=],((GB_GCA_017651065.1_protein.faa_JAGCDP010000011.1_10@PF00015_full_PFAM.470.646:0[&&NHX:Type=GTDB:gtdb_class=c__Spirochaetia:gtdb_domain=d__Bacteria:gtdb_family=f__Treponemataceae:gtdb_genus=g__Treponema_D:gtdb_order=o__Treponematales:gtdb_phylum=p__Spirochaetota:gtdb_species=s__Treponema_D sp017651065:heptad=MCP-48H:species=d__Bacteria_p__Spirochaetota_c__Spirochaetia_o__Treponematales_f__Treponemataceae_g__Treponema_D_s__Treponema_D sp017651065],GB_GCA_017551545.1_protein.faa_JAFZLJ010000149.1_22@PF00015_full_PFAM.470.646:0[&&NHX:Type=GTDB:gtdb_class=c__Spirochaetia:gtdb_domain=d__Bacteria:gtdb_family=f__Treponemataceae:gtdb_genus=g__Treponema_D:gtdb_order=o__Treponematales:gtdb_phylum=p__Spirochaetota:gtdb_species=s__Treponema_D sp017551545:heptad=MCP-48H:species=d__Bacteria_p__Spirochaetota_c__Spirochaetia_o__Treponematales_f__Treponemataceae_g__Treponema_D_s__Treponema_D sp017551545]):0.0996968[&&NHX:Sample_counter=:Type_counter=GTDB--2:capture_class_counter=:capture_domain_counter=:capture_family_counter=:capture_genus_counter=:capture_order_counter=:capture_phylum_counter=:capture_species_counter=:evoltype=D:gtdb_class_counter=c__Spirochaetia--2:gtdb_domain_counter=d__Bacteria--2:gtdb_family_counter=f__Treponemataceae--2:gtdb_genus_counter=g__Treponema_D--2:gtdb_order_counter=o__Treponematales--2:gtdb_phylum_counter=p__Spirochaetota--2:gtdb_species_counter=s__Treponema_D sp017551545--1||s__Treponema_D sp017651065--1:heptad_counter=MCP-48H--2:lbd_counter=:lca=d__Bacteria:lca_tree=g__Treponema_D:name=N859146:ref_name_counter=],GB_GCA_017963165.1_protein.faa_JAGCTZ010000053.1_4@PF00015_full_PFAM.487.661:0.0556847[&&NHX:Type=GTDB:gtdb_class=c__Spirochaetia:gtdb_domain=d__Bacteria:gtdb_family=f__Treponemataceae:gtdb_genus=g__Treponema_D:gtdb_order=o__Treponematales:gtdb_phylum=p__Spirochaetota:gtdb_species=s__Treponema_D sp017963165:heptad=MCP-48H:species=d__Bacteria_p__Spirochaetota_c__Spirochaetia_o__Treponematales_f__Treponemataceae_g__Treponema_D_s__Treponema_D sp017963165])0.743:0.0443966[&&NHX:Sample_counter=:Type_counter=GTDB--3:capture_class_counter=:capture_domain_counter=:capture_family_counter=:capture_genus_counter=:capture_order_counter=:capture_phylum_counter=:capture_species_counter=:evoltype=D:gtdb_class_counter=c__Spirochaetia--3:gtdb_domain_counter=d__Bacteria--3:gtdb_family_counter=f__Treponemataceae--3:gtdb_genus_counter=g__Treponema_D--3:gtdb_order_counter=o__Treponematales--3:gtdb_phylum_counter=p__Spirochaetota--3:gtdb_species_counter=s__Treponema_D sp017551545--1||s__Treponema_D sp017651065--1||s__Treponema_D sp017963165--1:heptad_counter=MCP-48H--3:lbd_counter=:lca=d__Bacteria:lca_tree=g__Treponema_D:name=N859148:ref_name_counter=])0.995:0.129078[&&NHX:Sample_counter=:Type_counter=GTDB--3:capture_class_counter=:capture_domain_counter=:capture_family_counter=:capture_genus_counter=:capture_order_counter=:capture_phylum_counter=:capture_species_counter=:gtdb_class_counter=c__Spirochaetia--3:gtdb_domain_counter=d__Bacteria--3:gtdb_family_counter=f__Treponemataceae--3:gtdb_genus_counter=g__Treponema_D--3:gtdb_order_counter=o__Treponematales--3:gtdb_phylum_counter=p__Spirochaetota--3:gtdb_species_counter=s__Treponema_D sp017551545--1||s__Treponema_D sp017651065--1||s__Treponema_D sp017963165--1:heptad_counter=MCP-48H--3:lbd_counter=:lca_tree=g__Treponema_D:name=N859149:ref_name_counter=],((GB_GCA_017962415.1_protein.faa_JAGCVK010000067.1_40@PF00015_full_PFAM.461.638:0.0556704[&&NHX:Type=GTDB:gtdb_class=c__Spirochaetia:gtdb_domain=d__Bacteria:gtdb_family=f__Treponemataceae:gtdb_genus=g__Treponema_D:gtdb_order=o__Treponematales:gtdb_phylum=p__Spirochaetota:gtdb_species=s__Treponema_D sp017962415:heptad=MCP-48H:species=d__Bacteria_p__Spirochaetota_c__Spirochaetia_o__Treponematales_f__Treponemataceae_g__Treponema_D_s__Treponema_D sp017962415],RS_GCF_900113965.1_protein.faa_NZ_FORI01000014.1_23@PF00015_full_PFAM.462.638:0.115633[&&NHX:Type=GTDB:gtdb_class=c__Spirochaetia:gtdb_domain=d__Bacteria:gtdb_family=f__Treponemataceae:gtdb_genus=g__Treponema_D:gtdb_order=o__Treponematales:gtdb_phylum=p__Spirochaetota:gtdb_species=s__Treponema_D bryantii_A:heptad=MCP-48H:species=d__Bacteria_p__Spirochaetota_c__Spirochaetia_o__Treponematales_f__Treponemataceae_g__Treponema_D_s__Treponema_D bryantii_A])0.657:0.00776002[&&NHX:Sample_counter=:Type_counter=GTDB--2:capture_class_counter=:capture_domain_counter=:capture_family_counter=:capture_genus_counter=:capture_order_counter=:capture_phylum_counter=:capture_species_counter=:evoltype=D:gtdb_class_counter=c__Spirochaetia--2:gtdb_domain_counter=d__Bacteria--2:gtdb_family_counter=f__Treponemataceae--2:gtdb_genus_counter=g__Treponema_D--2:gtdb_order_counter=o__Treponematales--2:gtdb_phylum_counter=p__Spirochaetota--2:gtdb_species_counter=s__Treponema_D bryantii_A--1||s__Treponema_D sp017962415--1:heptad_counter=MCP-48H--2:lbd_counter=:lca=d__Bacteria:lca_tree=g__Treponema_D:name=N859152:ref_name_counter=],(((RS_GCF_900113965.1_protein.faa_NZ_FORI01000014.1_22@PF00015_full_PFAM.461.638:0.00694035[&&NHX:Type=GTDB:gtdb_class=c__Spirochaetia:gtdb_domain=d__Bacteria:gtdb_family=f__Treponemataceae:gtdb_genus=g__Treponema_D:gtdb_order=o__Treponematales:gtdb_phylum=p__Spirochaetota:gtdb_species=s__Treponema_D bryantii_A:heptad=MCP-48H:species=d__Bacteria_p__Spirochaetota_c__Spirochaetia_o__Treponematales_f__Treponemataceae_g__Treponema_D_s__Treponema_D bryantii_A],RS_GCF_900111035.1_protein.faa_NZ_FOFU01000007.1_130@PF00015_full_PFAM.461.684:0.0161262[&&NHX:Type=GTDB:gtdb_class=c__Spirochaetia:gtdb_domain=d__Bacteria:gtdb_family=f__Treponemataceae:gtdb_genus=g__Treponema_D:gtdb_order=o__Treponematales:gtdb_phylum=p__Spirochaetota:gtdb_species=s__Treponema_D bryantii_C:heptad=MCP-48H:species=d__Bacteria_p__Spirochaetota_c__Spirochaetia_o__Treponematales_f__Treponemataceae_g__Treponema_D_s__Treponema_D bryantii_C])0.83:0.0146889[&&NHX:Sample_counter=:Type_counter=GTDB--2:capture_class_counter=:capture_domain_counter=:capture_family_counter=:capture_genus_counter=:capture_order_counter=:capture_phylum_counter=:capture_species_counter=:evoltype=D:gtdb_class_counter=c__Spirochaetia--2:gtdb_domain_counter=d__Bacteria--2:gtdb_family_counter=f__Treponemataceae--2:gtdb_genus_counter=g__Treponema_D--2:gtdb_order_counter=o__Treponematales--2:gtdb_phylum_counter=p__Spirochaetota--2:gtdb_species_counter=s__Treponema_D bryantii_A--1||s__Treponema_D bryantii_C--1:heptad_counter=MCP-48H--2:lbd_counter=:lca=d__Bacteria:lca_tree=g__Treponema_D:name=N859155:ref_name_counter=],(RS_GCF_000421345.1_protein.faa_NZ_ATWV01000011.1_6@PF00015_full_PFAM.462.638:0.0276444[&&NHX:Type=GTDB:gtdb_class=c__Spirochaetia:gtdb_domain=d__Bacteria:gtdb_family=f__Treponemataceae:gtdb_genus=g__Treponema_D:gtdb_order=o__Treponematales:gtdb_phylum=p__Spirochaetota:gtdb_species=s__Treponema_D bryantii_B:heptad=MCP-48H:species=d__Bacteria_p__Spirochaetota_c__Spirochaetia_o__Treponematales_f__Treponemataceae_g__Treponema_D_s__Treponema_D bryantii_B],GB_GCA_004554075.1_protein.faa_SFOB01000068.1_6@PF00015_full_PFAM.461.639:0.0251795[&&NHX:Type=GTDB:gtdb_class=c__Spirochaetia:gtdb_domain=d__Bacteria:gtdb_family=f__Treponemataceae:gtdb_genus=g__Treponema_D:gtdb_order=o__Treponematales:gtdb_phylum=p__Spirochaetota:gtdb_species=s__Treponema_D sp004554075:heptad=MCP-48H:species=d__Bacteria_p__Spirochaetota_c__Spirochaetia_o__Treponematales_f__Treponemataceae_g__Treponema_D_s__Treponema_D sp004554075])0.951:0.0308046[&&NHX:Sample_counter=:Type_counter=GTDB--2:capture_class_counter=:capture_domain_counter=:capture_family_counter=:capture_genus_counter=:capture_order_counter=:capture_phylum_counter=:capture_species_counter=:evoltype=D:gtdb_class_counter=c__Spirochaetia--2:gtdb_domain_counter=d__Bacteria--2:gtdb_family_counter=f__Treponemataceae--2:gtdb_genus_counter=g__Treponema_D--2:gtdb_order_counter=o__Treponematales--2:gtdb_phylum_counter=p__Spirochaetota--2:gtdb_species_counter=s__Treponema_D bryantii_B--1||s__Treponema_D sp004554075--1:heptad_counter=MCP-48H--2:lbd_counter=:lca=d__Bacteria:lca_tree=g__Treponema_D:name=N859158:ref_name_counter=])0.666:0.00641434[&&NHX:Sample_counter=:Type_counter=GTDB--4:capture_class_counter=:capture_domain_counter=:capture_family_counter=:capture_genus_counter=:capture_order_counter=:capture_phylum_counter=:capture_species_counter=:evoltype=D:gtdb_class_counter=c__Spirochaetia--4:gtdb_domain_counter=d__Bacteria--4:gtdb_family_counter=f__Treponemataceae--4:gtdb_genus_counter=g__Treponema_D--4:gtdb_order_counter=o__Treponematales--4:gtdb_phylum_counter=p__Spirochaetota--4:gtdb_species_counter=s__Treponema_D bryantii_A--1||s__Treponema_D bryantii_B--1||s__Treponema_D bryantii_C--1||s__Treponema_D sp004554075--1:heptad_counter=MCP-48H--4:lbd_counter=:lca=d__Bacteria:lca_tree=g__Treponema_D:name=N859159:ref_name_counter=],(GB_GCA_016286365.1_protein.faa_JAEESN010000022.1_14@PF00015_full_PFAM.470.638:0.066341[&&NHX:Type=GTDB:gtdb_class=c__Spirochaetia:gtdb_domain=d__Bacteria:gtdb_family=f__Treponemataceae:gtdb_genus=g__Treponema_D:gtdb_order=o__Treponematales:gtdb_phylum=p__Spirochaetota:gtdb_species=s__Treponema_D sp016286365:heptad=MCP-48H:species=d__Bacteria_p__Spirochaetota_c__Spirochaetia_o__Treponematales_f__Treponemataceae_g__Treponema_D_s__Treponema_D sp016286365],GB_GCA_017962965.1_protein.faa_JAGCUI010000044.1_26@PF00015_full_PFAM.464.643:0.0267906[&&NHX:Type=GTDB:gtdb_class=c__Spirochaetia:gtdb_domain=d__Bacteria:gtdb_family=f__Treponemataceae:gtdb_genus=g__Treponema_D:gtdb_order=o__Treponematales:gtdb_phylum=p__Spirochaetota:gtdb_species=s__Treponema_D sp017962965:heptad=MCP-48H:species=d__Bacteria_p__Spirochaetota_c__Spirochaetia_o__Treponematales_f__Treponemataceae_g__Treponema_D_s__Treponema_D sp017962965])1:0.126725[&&NHX:Sample_counter=:Type_counter=GTDB--2:capture_class_counter=:capture_domain_counter=:capture_family_counter=:capture_genus_counter=:capture_order_counter=:capture_phylum_counter=:capture_species_counter=:evoltype=D:gtdb_class_counter=c__Spirochaetia--2:gtdb_domain_counter=d__Bacteria--2:gtdb_family_counter=f__Treponemataceae--2:gtdb_genus_counter=g__Treponema_D--2:gtdb_order_counter=o__Treponematales--2:gtdb_phylum_counter=p__Spirochaetota--2:gtdb_species_counter=s__Treponema_D sp016286365--1||s__Treponema_D sp017962965--1:heptad_counter=MCP-48H--2:lbd_counter=:lca=d__Bacteria:lca_tree=g__Treponema_D:name=N859162:ref_name_counter=])0.735:0.00991159[&&NHX:Sample_counter=:Type_counter=GTDB--6:capture_class_counter=:capture_domain_counter=:capture_family_counter=:capture_genus_counter=:capture_order_counter=:capture_phylum_counter=:capture_species_counter=:evoltype=D:gtdb_class_counter=c__Spirochaetia--6:gtdb_domain_counter=d__Bacteria--6:gtdb_family_counter=f__Treponemataceae--6:gtdb_genus_counter=g__Treponema_D--6:gtdb_order_counter=o__Treponematales--6:gtdb_phylum_counter=p__Spirochaetota--6:gtdb_species_counter=s__Treponema_D bryantii_A--1||s__Treponema_D bryantii_B--1||s__Treponema_D bryantii_C--1||s__Treponema_D sp004554075--1||s__Treponema_D sp016286365--1||s__Treponema_D sp017962965--1:heptad_counter=MCP-48H--6:lbd_counter=:lca=d__Bacteria:lca_tree=g__Treponema_D:name=N859163:ref_name_counter=])0.906:0.035076[&&NHX:Sample_counter=:Type_counter=GTDB--8:capture_class_counter=:capture_domain_counter=:capture_family_counter=:capture_genus_counter=:capture_order_counter=:capture_phylum_counter=:capture_species_counter=:evoltype=D:gtdb_class_counter=c__Spirochaetia--8:gtdb_domain_counter=d__Bacteria--8:gtdb_family_counter=f__Treponemataceae--8:gtdb_genus_counter=g__Treponema_D--8:gtdb_order_counter=o__Treponematales--8:gtdb_phylum_counter=p__Spirochaetota--8:gtdb_species_counter=s__Treponema_D bryantii_A--2||s__Treponema_D bryantii_B--1||s__Treponema_D bryantii_C--1||s__Treponema_D sp004554075--1||s__Treponema_D sp016286365--1||s__Treponema_D sp017962415--1||s__Treponema_D sp017962965--1:heptad_counter=MCP-48H--8:lbd_counter=:lca=d__Bacteria:lca_tree=g__Treponema_D:name=N859164:ref_name_counter=])0.947:0.0400551[&&NHX:Sample_counter=:Type_counter=GTDB--11:capture_class_counter=:capture_domain_counter=:capture_family_counter=:capture_genus_counter=:capture_order_counter=:capture_phylum_counter=:capture_species_counter=:gtdb_class_counter=c__Spirochaetia--11:gtdb_domain_counter=d__Bacteria--11:gtdb_family_counter=f__Treponemataceae--11:gtdb_genus_counter=g__Treponema_D--11:gtdb_order_counter=o__Treponematales--11:gtdb_phylum_counter=p__Spirochaetota--11:gtdb_species_counter=s__Treponema_D bryantii_A--2||s__Treponema_D bryantii_B--1||s__Treponema_D bryantii_C--1||s__Treponema_D sp004554075--1||s__Treponema_D sp016286365--1||s__Treponema_D sp017551545--1||s__Treponema_D sp017651065--1||s__Treponema_D sp017962415--1||s__Treponema_D sp017962965--1||s__Treponema_D sp017963165--1:heptad_counter=MCP-48H--11:lbd_counter=:lca_tree=g__Treponema_D:name=N859165:ref_name_counter=])0.709:0.00881772[&&NHX:Sample_counter=:Type_counter=GTDB--12:capture_class_counter=:capture_domain_counter=:capture_family_counter=:capture_genus_counter=:capture_order_counter=:capture_phylum_counter=:capture_species_counter=:gtdb_class_counter=c__Spirochaetia--12:gtdb_domain_counter=d__Bacteria--12:gtdb_family_counter=f__Treponemataceae--12:gtdb_genus_counter=g__Treponema_D--12:gtdb_order_counter=o__Treponematales--12:gtdb_phylum_counter=p__Spirochaetota--12:gtdb_species_counter=s__Treponema_D bryantii_A--2||s__Treponema_D bryantii_B--1||s__Treponema_D bryantii_C--1||s__Treponema_D sp004554075--1||s__Treponema_D sp016286365--1||s__Treponema_D sp017470605--1||s__Treponema_D sp017551545--1||s__Treponema_D sp017651065--1||s__Treponema_D sp017962415--1||s__Treponema_D sp017962965--1||s__Treponema_D sp017963165--1:heptad_counter=MCP-48H--12:lbd_counter=:lca_tree=g__Treponema_D:name=N859166:ref_name_counter=],GB_GCA_017940255.1_protein.faa_JAGAZB010000009.1_216@PF00015_full_PFAM.461.637:0.0332685[&&NHX:Type=GTDB:gtdb_class=c__Spirochaetia:gtdb_domain=d__Bacteria:gtdb_family=f__Treponemataceae:gtdb_genus=g__Treponema_D:gtdb_order=o__Treponematales:gtdb_phylum=p__Spirochaetota:gtdb_species=s__Treponema_D sp017940255:heptad=MCP-48H:species=d__Bacteria_p__Spirochaetota_c__Spirochaetia_o__Treponematales_f__Treponemataceae_g__Treponema_D_s__Treponema_D sp017940255])0.725:0.0159495[&&NHX:Sample_counter=:Type_counter=GTDB--13:capture_class_counter=:capture_domain_counter=:capture_family_counter=:capture_genus_counter=:capture_order_counter=:capture_phylum_counter=:capture_species_counter=:gtdb_class_counter=c__Spirochaetia--13:gtdb_domain_counter=d__Bacteria--13:gtdb_family_counter=f__Treponemataceae--13:gtdb_genus_counter=g__Treponema_D--13:gtdb_order_counter=o__Treponematales--13:gtdb_phylum_counter=p__Spirochaetota--13:gtdb_species_counter=s__Treponema_D bryantii_A--2||s__Treponema_D bryantii_B--1||s__Treponema_D bryantii_C--1||s__Treponema_D sp004554075--1||s__Treponema_D sp016286365--1||s__Treponema_D sp017470605--1||s__Treponema_D sp017551545--1||s__Treponema_D sp017651065--1||s__Treponema_D sp017940255--1||s__Treponema_D sp017962415--1||s__Treponema_D sp017962965--1||s__Treponema_D sp017963165--1:heptad_counter=MCP-48H--13:lbd_counter=:lca_tree=g__Treponema_D:name=N859168:ref_name_counter=],GB_GCA_002350445.1_protein.faa_DEEV01000085.1_9@PF00015_full_PFAM.1.122:0.0886748[&&NHX:Type=GTDB:gtdb_class=c__Spirochaetia:gtdb_domain=d__Bacteria:gtdb_family=f__Treponemataceae:gtdb_genus=g__Treponema_D:gtdb_order=o__Treponematales:gtdb_phylum=p__Spirochaetota:gtdb_species=s__Treponema_D sp002350445:heptad=MCP-48H:species=d__Bacteria_p__Spirochaetota_c__Spirochaetia_o__Treponematales_f__Treponemataceae_g__Treponema_D_s__Treponema_D sp002350445])0.044:0.0246839[&&NHX:Sample_counter=:Type_counter=GTDB--14:capture_class_counter=:capture_domain_counter=:capture_family_counter=:capture_genus_counter=:capture_order_counter=:capture_phylum_counter=:capture_species_counter=:gtdb_class_counter=c__Spirochaetia--14:gtdb_domain_counter=d__Bacteria--14:gtdb_family_counter=f__Treponemataceae--14:gtdb_genus_counter=g__Treponema_D--14:gtdb_order_counter=o__Treponematales--14:gtdb_phylum_counter=p__Spirochaetota--14:gtdb_species_counter=s__Treponema_D bryantii_A--2||s__Treponema_D bryantii_B--1||s__Treponema_D bryantii_C--1||s__Treponema_D sp002350445--1||s__Treponema_D sp004554075--1||s__Treponema_D sp016286365--1||s__Treponema_D sp017470605--1||s__Treponema_D sp017551545--1||s__Treponema_D sp017651065--1||s__Treponema_D sp017940255--1||s__Treponema_D sp017962415--1||s__Treponema_D sp017962965--1||s__Treponema_D sp017963165--1:heptad_counter=MCP-48H--14:lbd_counter=:lca_tree=g__Treponema_D:name=N859170:ref_name_counter=])0.95:0.0378738[&&NHX:Sample_counter=:Type_counter=GTDB--16:capture_class_counter=:capture_domain_counter=:capture_family_counter=:capture_genus_counter=:capture_order_counter=:capture_phylum_counter=:capture_species_counter=:gtdb_class_counter=c__Spirochaetia--16:gtdb_domain_counter=d__Bacteria--16:gtdb_family_counter=f__Treponemataceae--16:gtdb_genus_counter=g__Treponema_D--16:gtdb_order_counter=o__Treponematales--16:gtdb_phylum_counter=p__Spirochaetota--16:gtdb_species_counter=s__Treponema_D bryantii_A--2||s__Treponema_D bryantii_B--1||s__Treponema_D bryantii_C--1||s__Treponema_D sp002350445--1||s__Treponema_D sp004554075--1||s__Treponema_D sp016283615--1||s__Treponema_D sp016286365--1||s__Treponema_D sp017470605--1||s__Treponema_D sp017551545--1||s__Treponema_D sp017651065--1||s__Treponema_D sp017940255--1||s__Treponema_D sp017962415--1||s__Treponema_D sp017962965--1||s__Treponema_D sp017963165--1||s__Treponema_D sp902772975--1:heptad_counter=MCP-48H--16:lbd_counter=:lca_tree=g__Treponema_D:name=N859171:ref_name_counter=])0.861:0.0287365[&&NHX:Sample_counter=:Type_counter=GTDB--19:capture_class_counter=:capture_domain_counter=:capture_family_counter=:capture_genus_counter=:capture_order_counter=:capture_phylum_counter=:capture_species_counter=:evoltype=D:gtdb_class_counter=c__Spirochaetia--19:gtdb_domain_counter=d__Bacteria--19:gtdb_family_counter=f__Treponemataceae--19:gtdb_genus_counter=g__Treponema_D--19:gtdb_order_counter=o__Treponematales--19:gtdb_phylum_counter=p__Spirochaetota--19:gtdb_species_counter=s__Treponema_D bryantii_A--2||s__Treponema_D bryantii_B--1||s__Treponema_D bryantii_C--1||s__Treponema_D sp002350445--1||s__Treponema_D sp004554075--1||s__Treponema_D sp016283615--1||s__Treponema_D sp016286365--1||s__Treponema_D sp016290335--1||s__Treponema_D sp017470605--1||s__Treponema_D sp017551545--1||s__Treponema_D sp017619795--1||s__Treponema_D sp017651065--1||s__Treponema_D sp017940255--1||s__Treponema_D sp017962415--1||s__Treponema_D sp017962965--1||s__Treponema_D sp017963165--1||s__Treponema_D sp902772975--1||s__Treponema_D sp902802305--1:heptad_counter=MCP-48H--19:lbd_counter=:lca=d__Bacteria:lca_tree=g__Treponema_D:name=N859172:ref_name_counter=],(GB_GCA_002373205.1_protein.faa_DFJV01000040.1_4@PF00015_full_PFAM.470.637:0[&&NHX:Type=GTDB:gtdb_class=c__Spirochaetia:gtdb_domain=d__Bacteria:gtdb_family=f__Treponemataceae:gtdb_genus=g__Treponema_D:gtdb_order=o__Treponematales:gtdb_phylum=p__Spirochaetota:gtdb_species=s__Treponema_D sp002373205:heptad=MCP-48H:species=d__Bacteria_p__Spirochaetota_c__Spirochaetia_o__Treponematales_f__Treponemataceae_g__Treponema_D_s__Treponema_D sp002373205],GB_GCA_017534445.1_protein.faa_JAFXWC010000041.1_40@PF00015_full_PFAM.470.637:0[&&NHX:Type=GTDB:gtdb_class=c__Spirochaetia:gtdb_domain=d__Bacteria:gtdb_family=f__Treponemataceae:gtdb_genus=g__Treponema_D:gtdb_order=o__Treponematales:gtdb_phylum=p__Spirochaetota:gtdb_species=s__Treponema_D sp017534445:heptad=MCP-48H:species=d__Bacteria_p__Spirochaetota_c__Spirochaetia_o__Treponematales_f__Treponemataceae_g__Treponema_D_s__Treponema_D sp017534445]):0.182464[&&NHX:Sample_counter=:Type_counter=GTDB--2:capture_class_counter=:capture_domain_counter=:capture_family_counter=:capture_genus_counter=:capture_order_counter=:capture_phylum_counter=:capture_species_counter=:evoltype=D:gtdb_class_counter=c__Spirochaetia--2:gtdb_domain_counter=d__Bacteria--2:gtdb_family_counter=f__Treponemataceae--2:gtdb_genus_counter=g__Treponema_D--2:gtdb_order_counter=o__Treponematales--2:gtdb_phylum_counter=p__Spirochaetota--2:gtdb_species_counter=s__Treponema_D sp002373205--1||s__Treponema_D sp017534445--1:heptad_counter=MCP-48H--2:lbd_counter=:lca=d__Bacteria:lca_tree=g__Treponema_D:name=N859175:ref_name_counter=])0.947:0.0481521[&&NHX:Sample_counter=:Type_counter=GTDB--21:capture_class_counter=:capture_domain_counter=:capture_family_counter=:capture_genus_counter=:capture_order_counter=:capture_phylum_counter=:capture_species_counter=:evoltype=D:gtdb_class_counter=c__Spirochaetia--21:gtdb_domain_counter=d__Bacteria--21:gtdb_family_counter=f__Treponemataceae--21:gtdb_genus_counter=g__Treponema_D--21:gtdb_order_counter=o__Treponematales--21:gtdb_phylum_counter=p__Spirochaetota--21:gtdb_species_counter=s__Treponema_D bryantii_A--2||s__Treponema_D bryantii_B--1||s__Treponema_D bryantii_C--1||s__Treponema_D sp002350445--1||s__Treponema_D sp002373205--1||s__Treponema_D sp004554075--1||s__Treponema_D sp016283615--1||s__Treponema_D sp016286365--1||s__Treponema_D sp016290335--1||s__Treponema_D sp017470605--1||s__Treponema_D sp017534445--1||s__Treponema_D sp017551545--1||s__Treponema_D sp017619795--1||s__Treponema_D sp017651065--1||s__Treponema_D sp017940255--1||s__Treponema_D sp017962415--1||s__Treponema_D sp017962965--1||s__Treponema_D sp017963165--1||s__Treponema_D sp902772975--1||s__Treponema_D sp902802305--1:heptad_counter=MCP-48H--21:lbd_counter=:lca=d__Bacteria:lca_tree=g__Treponema_D:name=N859176:ref_name_counter=],((RS_GCF_000255555.1_protein.faa_NZ_AGRW01000040.1_8@PF00015_full_PFAM.479.681:0.0504725[&&NHX:Type=GTDB:gtdb_class=c__Spirochaetia:gtdb_domain=d__Bacteria:gtdb_family=f__Treponemataceae:gtdb_genus=g__Treponema_D:gtdb_order=o__Treponematales:gtdb_phylum=p__Spirochaetota:gtdb_species=s__Treponema_D saccharophilum:heptad=MCP-48H:species=d__Bacteria_p__Spirochaetota_c__Spirochaetia_o__Treponematales_f__Treponemataceae_g__Treponema_D_s__Treponema_D saccharophilum],GB_GCA_017525605.1_protein.faa_JAFXSM010000036.1_72@PF00015_full_PFAM.469.646:0.0999117[&&NHX:Type=GTDB:gtdb_class=c__Spirochaetia:gtdb_domain=d__Bacteria:gtdb_family=f__Treponemataceae:gtdb_genus=g__Treponema_D:gtdb_order=o__Treponematales:gtdb_phylum=p__Spirochaetota:gtdb_species=s__Treponema_D sp017525605:heptad=MCP-48H:species=d__Bacteria_p__Spirochaetota_c__Spirochaetia_o__Treponematales_f__Treponemataceae_g__Treponema_D_s__Treponema_D sp017525605])0.914:0.04286[&&NHX:Sample_counter=:Type_counter=GTDB--2:capture_class_counter=:capture_domain_counter=:capture_family_counter=:capture_genus_counter=:capture_order_counter=:capture_phylum_counter=:capture_species_counter=:evoltype=D:gtdb_class_counter=c__Spirochaetia--2:gtdb_domain_counter=d__Bacteria--2:gtdb_family_counter=f__Treponemataceae--2:gtdb_genus_counter=g__Treponema_D--2:gtdb_order_counter=o__Treponematales--2:gtdb_phylum_counter=p__Spirochaetota--2:gtdb_species_counter=s__Treponema_D saccharophilum--1||s__Treponema_D sp017525605--1:heptad_counter=MCP-48H--2:lbd_counter=:lca=d__Bacteria:lca_tree=g__Treponema_D:name=N859179:ref_name_counter=],(GB_GCA_017934745.1_protein.faa_JAGBIY010000015.1_6@PF00015_full_PFAM.468.648:0.0749134[&&NHX:Type=GTDB:gtdb_class=c__Spirochaetia:gtdb_domain=d__Bacteria:gtdb_family=f__Treponemataceae:gtdb_genus=g__Treponema_D:gtdb_order=o__Treponematales:gtdb_phylum=p__Spirochaetota:gtdb_species=s__Treponema_D sp017934745:heptad=MCP-48H:species=d__Bacteria_p__Spirochaetota_c__Spirochaetia_o__Treponematales_f__Treponemataceae_g__Treponema_D_s__Treponema_D sp017934745],GB_GCA_902803735.1_protein.faa_CADCRJ010000339.1_5@PF00015_full_PFAM.473.675:0.096905[&&NHX:Type=GTDB:gtdb_class=c__Spirochaetia:gtdb_domain=d__Bacteria:gtdb_family=f__Treponemataceae:gtdb_genus=g__Treponema_D:gtdb_order=o__Treponematales:gtdb_phylum=p__Spirochaetota:gtdb_species=s__Treponema_D sp902803735:heptad=MCP-48H:species=d__Bacteria_p__Spirochaetota_c__Spirochaetia_o__Treponematales_f__Treponemataceae_g__Treponema_D_s__Treponema_D sp902803735])0.416:0.0283682[&&NHX:Sample_counter=:Type_counter=GTDB--2:capture_class_counter=:capture_domain_counter=:capture_family_counter=:capture_genus_counter=:capture_order_counter=:capture_phylum_counter=:capture_species_counter=:evoltype=D:gtdb_class_counter=c__Spirochaetia--2:gtdb_domain_counter=d__Bacteria--2:gtdb_family_counter=f__Treponemataceae--2:gtdb_genus_counter=g__Treponema_D--2:gtdb_order_counter=o__Treponematales--2:gtdb_phylum_counter=p__Spirochaetota--2:gtdb_species_counter=s__Treponema_D sp017934745--1||s__Treponema_D sp902803735--1:heptad_counter=MCP-48H--2:lbd_counter=:lca=d__Bacteria:lca_tree=g__Treponema_D:name=N859182:ref_name_counter=])0.935:0.0268305[&&NHX:Sample_counter=:Type_counter=GTDB--4:capture_class_counter=:capture_domain_counter=:capture_family_counter=:capture_genus_counter=:capture_order_counter=:capture_phylum_counter=:capture_species_counter=:evoltype=D:gtdb_class_counter=c__Spirochaetia--4:gtdb_domain_counter=d__Bacteria--4:gtdb_family_counter=f__Treponemataceae--4:gtdb_genus_counter=g__Treponema_D--4:gtdb_order_counter=o__Treponematales--4:gtdb_phylum_counter=p__Spirochaetota--4:gtdb_species_counter=s__Treponema_D saccharophilum--1||s__Treponema_D sp017525605--1||s__Treponema_D sp017934745--1||s__Treponema_D sp902803735--1:heptad_counter=MCP-48H--4:lbd_counter=:lca=d__Bacteria:lca_tree=g__Treponema_D:name=N859183:ref_name_counter=])0:5e-09[&&NHX:Sample_counter=:Type_counter=GTDB--25:capture_class_counter=:capture_domain_counter=:capture_family_counter=:capture_genus_counter=:capture_order_counter=:capture_phylum_counter=:capture_species_counter=:evoltype=D:gtdb_class_counter=c__Spirochaetia--25:gtdb_domain_counter=d__Bacteria--25:gtdb_family_counter=f__Treponemataceae--25:gtdb_genus_counter=g__Treponema_D--25:gtdb_order_counter=o__Treponematales--25:gtdb_phylum_counter=p__Spirochaetota--25:gtdb_species_counter=s__Treponema_D bryantii_A--2||s__Treponema_D bryantii_B--1||s__Treponema_D bryantii_C--1||s__Treponema_D saccharophilum--1||s__Treponema_D sp002350445--1||s__Treponema_D sp002373205--1||s__Treponema_D sp004554075--1||s__Treponema_D sp016283615--1||s__Treponema_D sp016286365--1||s__Treponema_D sp016290335--1||s__Treponema_D sp017470605--1||s__Treponema_D sp017525605--1||s__Treponema_D sp017534445--1||s__Treponema_D sp017551545--1||s__Treponema_D sp017619795--1||s__Treponema_D sp017651065--1||s__Treponema_D sp017934745--1||s__Treponema_D sp017940255--1||s__Treponema_D sp017962415--1||s__Treponema_D sp017962965--1||s__Treponema_D sp017963165--1||s__Treponema_D sp902772975--1||s__Treponema_D sp902802305--1||s__Treponema_D sp902803735--1:heptad_counter=MCP-48H--25:lbd_counter=:lca=d__Bacteria:lca_tree=g__Treponema_D:name=N859184:ref_name_counter=],GB_GCA_905233535.1_protein.faa_CAJOEO010000117.1_2@PF00015_full_PFAM.398.475:0.0253361[&&NHX:Type=GTDB:gtdb_class=c__Spirochaetia:gtdb_domain=d__Bacteria:gtdb_family=f__Treponemataceae:gtdb_genus=g__Treponema_D:gtdb_order=o__Treponematales:gtdb_phylum=p__Spirochaetota:gtdb_species=s__Treponema_D sp905233535:heptad=MCP-48H:species=d__Bacteria_p__Spirochaetota_c__Spirochaetia_o__Treponematales_f__Treponemataceae_g__Treponema_D_s__Treponema_D sp905233535])0.772:0.00566825[&&NHX:Sample_counter=:Type_counter=GTDB--26:capture_class_counter=:capture_domain_counter=:capture_family_counter=:capture_genus_counter=:capture_order_counter=:capture_phylum_counter=:capture_species_counter=:evoltype=D:gtdb_class_counter=c__Spirochaetia--26:gtdb_domain_counter=d__Bacteria--26:gtdb_family_counter=f__Treponemataceae--26:gtdb_genus_counter=g__Treponema_D--26:gtdb_order_counter=o__Treponematales--26:gtdb_phylum_counter=p__Spirochaetota--26:gtdb_species_counter=s__Treponema_D bryantii_A--2||s__Treponema_D bryantii_B--1||s__Treponema_D bryantii_C--1||s__Treponema_D saccharophilum--1||s__Treponema_D sp002350445--1||s__Treponema_D sp002373205--1||s__Treponema_D sp004554075--1||s__Treponema_D sp016283615--1||s__Treponema_D sp016286365--1||s__Treponema_D sp016290335--1||s__Treponema_D sp017470605--1||s__Treponema_D sp017525605--1||s__Treponema_D sp017534445--1||s__Treponema_D sp017551545--1||s__Treponema_D sp017619795--1||s__Treponema_D sp017651065--1||s__Treponema_D sp017934745--1||s__Treponema_D sp017940255--1||s__Treponema_D sp017962415--1||s__Treponema_D sp017962965--1||s__Treponema_D sp017963165--1||s__Treponema_D sp902772975--1||s__Treponema_D sp902802305--1||s__Treponema_D sp902803735--1||s__Treponema_D sp905233535--1:heptad_counter=MCP-48H--26:lbd_counter=:lca=d__Bacteria:lca_tree=g__Treponema_D:name=N859186:ref_name_counter=])0.999:0.0695561[&&NHX:Sample_counter=:Type_counter=GTDB--33:capture_class_counter=:capture_domain_counter=:capture_family_counter=:capture_genus_counter=:capture_order_counter=:capture_phylum_counter=:capture_species_counter=:evoltype=D:gtdb_class_counter=c__Spirochaetia--33:gtdb_domain_counter=d__Bacteria--33:gtdb_family_counter=f__Treponemataceae--33:gtdb_genus_counter=g__Treponema_D--33:gtdb_order_counter=o__Treponematales--33:gtdb_phylum_counter=p__Spirochaetota--33:gtdb_species_counter=s__Treponema_D bryantii_A--2||s__Treponema_D bryantii_B--1||s__Treponema_D bryantii_C--1||s__Treponema_D saccharophilum--1||s__Treponema_D sp002350445--1||s__Treponema_D sp002369025--1||s__Treponema_D sp002373205--1||s__Treponema_D sp002393835--1||s__Treponema_D sp004554075--1||s__Treponema_D sp016283615--1||s__Treponema_D sp016286365--1||s__Treponema_D sp016290335--1||s__Treponema_D sp017449285--1||s__Treponema_D sp017450535--1||s__Treponema_D sp017470605--1||s__Treponema_D sp017525605--1||s__Treponema_D sp017534445--1||s__Treponema_D sp017551545--1||s__Treponema_D sp017619795--1||s__Treponema_D sp017622055--1||s__Treponema_D sp017651065--1||s__Treponema_D sp017934745--1||s__Treponema_D sp017940255--1||s__Treponema_D sp017962415--1||s__Treponema_D sp017962965--1||s__Treponema_D sp017963165--1||s__Treponema_D sp902772975--1||s__Treponema_D sp902778325--1||s__Treponema_D sp902802305--1||s__Treponema_D sp902803735--1||s__Treponema_D sp905233535--1||s__Treponema_D sp905236465--1:heptad_counter=MCP-48H--33:lbd_counter=:lca=d__Bacteria:lca_tree=g__Treponema_D:name=N859187:ref_name_counter=],(((((GB_GCA_014804085.1_protein.faa_JAAVAM010000034.1_171@PF00015_full_PFAM.478.644:0.125624[&&NHX:Type=GTDB:gtdb_class=c__Spirochaetia:gtdb_domain=d__Bacteria:gtdb_family=f__Treponemataceae:gtdb_genus=g__Treponema_D:gtdb_order=o__Treponematales:gtdb_phylum=p__Spirochaetota:gtdb_species=s__Treponema_D sp014804085:heptad=MCP-48H:species=d__Bacteria_p__Spirochaetota_c__Spirochaetia_o__Treponematales_f__Treponemataceae_g__Treponema_D_s__Treponema_D sp014804085],(GB_GCA_905233535.1_protein.faa_CAJOEO010000126.1_7@PF00015_full_PFAM.472.638:0.0604942[&&NHX:Type=GTDB:gtdb_class=c__Spirochaetia:gtdb_domain=d__Bacteria:gtdb_family=f__Treponemataceae:gtdb_genus=g__Treponema_D:gtdb_order=o__Treponematales:gtdb_phylum=p__Spirochaetota:gtdb_species=s__Treponema_D sp905233535:heptad=MCP-48H:species=d__Bacteria_p__Spirochaetota_c__Spirochaetia_o__Treponematales_f__Treponemataceae_g__Treponema_D_s__Treponema_D sp905233535],(GB_GCA_017449265.1_protein.faa_JAFSJW010000049.1_124@PF00015_full_PFAM.476.639:0.0119221[&&NHX:Type=GTDB:gtdb_class=c__Spirochaetia:gtdb_domain=d__Bacteria:gtdb_family=f__Treponemataceae:gtdb_genus=g__Treponema_D:gtdb_order=o__Treponematales:gtdb_phylum=p__Spirochaetota:gtdb_species=s__Treponema_D sp017449265:heptad=MCP-48H:species=d__Bacteria_p__Spirochaetota_c__Spirochaetia_o__Treponematales_f__Treponemataceae_g__Treponema_D_s__Treponema_D sp017449265],GB_GCA_017412405.1_protein.faa_JAFPYB010000041.1_7@PF00015_full_PFAM.474.640:0.0366293[&&NHX:Type=GTDB:gtdb_class=c__Spirochaetia:gtdb_domain=d__Bacteria:gtdb_family=f__Treponemataceae:gtdb_genus=g__Treponema_D:gtdb_order=o__Treponematales:gtdb_phylum=p__Spirochaetota:gtdb_species=s__Treponema_D sp017412405:heptad=MCP-48H:species=d__Bacteria_p__Spirochaetota_c__Spirochaetia_o__Treponematales_f__Treponemataceae_g__Treponema_D_s__Treponema_D sp017412405])0.948:0.0349384[&&NHX:Sample_counter=:Type_counter=GTDB--2:capture_class_counter=:capture_domain_counter=:capture_family_counter=:capture_genus_counter=:capture_order_counter=:capture_phylum_counter=:capture_species_counter=:evoltype=D:gtdb_class_counter=c__Spirochaetia--2:gtdb_domain_counter=d__Bacteria--2:gtdb_family_counter=f__Treponemataceae--2:gtdb_genus_counter=g__Treponema_D--2:gtdb_order_counter=o__Treponematales--2:gtdb_phylum_counter=p__Spirochaetota--2:gtdb_species_counter=s__Treponema_D sp017412405--1||s__Treponema_D sp017449265--1:heptad_counter=MCP-48H--2:lbd_counter=:lca=d__Bacteria:lca_tree=g__Treponema_D:name=N859192:ref_name_counter=])0.061:0.0176647[&&NHX:Sample_counter=:Type_counter=GTDB--3:capture_class_counter=:capture_domain_counter=:capture_family_counter=:capture_genus_counter=:capture_order_counter=:capture_phylum_counter=:capture_species_counter=:evoltype=D:gtdb_class_counter=c__Spirochaetia--3:gtdb_domain_counter=d__Bacteria--3:gtdb_family_counter=f__Treponemataceae--3:gtdb_genus_counter=g__Treponema_D--3:gtdb_order_counter=o__Treponematales--3:gtdb_phylum_counter=p__Spirochaetota--3:gtdb_species_counter=s__Treponema_D sp017412405--1||s__Treponema_D sp017449265--1||s__Treponema_D sp905233535--1:heptad_counter=MCP-48H--3:lbd_counter=:lca=d__Bacteria:lca_tree=g__Treponema_D:name=N859193:ref_name_counter=])0.658:0.0126978[&&NHX:Sample_counter=:Type_counter=GTDB--4:capture_class_counter=:capture_domain_counter=:capture_family_counter=:capture_genus_counter=:capture_order_counter=:capture_phylum_counter=:capture_species_counter=:evoltype=D:gtdb_class_counter=c__Spirochaetia--4:gtdb_domain_counter=d__Bacteria--4:gtdb_family_counter=f__Treponemataceae--4:gtdb_genus_counter=g__Treponema_D--4:gtdb_order_counter=o__Treponematales--4:gtdb_phylum_counter=p__Spirochaetota--4:gtdb_species_counter=s__Treponema_D sp014804085--1||s__Treponema_D sp017412405--1||s__Treponema_D sp017449265--1||s__Treponema_D sp905233535--1:heptad_counter=MCP-48H--4:lbd_counter=:lca=d__Bacteria:lca_tree=g__Treponema_D:name=N859194:ref_name_counter=],(RS_GCF_000255555.1_protein.faa_NZ_AGRW01000047.1_30@PF00015_full_PFAM.472.632:0.202391,GB_GCA_002369025.1_protein.faa_DFDV01000103.1_1@PF00015_full_PFAM.470.639:0.0592686)0.81:0.0187291[&&NHX:Sample_counter=:Type_counter=:capture_class_counter=:capture_domain_counter=:capture_family_counter=:capture_genus_counter=:capture_order_counter=:capture_phylum_counter=:capture_species_counter=:gtdb_class_counter=:gtdb_domain_counter=:gtdb_family_counter=:gtdb_genus_counter=:gtdb_order_counter=:gtdb_phylum_counter=:gtdb_species_counter=:heptad_counter=:lbd_counter=:name=N859197:ref_name_counter=])0.863:0.0287608[&&NHX:Sample_counter=:Type_counter=GTDB--4:capture_class_counter=:capture_domain_counter=:capture_family_counter=:capture_genus_counter=:capture_order_counter=:capture_phylum_counter=:capture_species_counter=:gtdb_class_counter=c__Spirochaetia--4:gtdb_domain_counter=d__Bacteria--4:gtdb_family_counter=f__Treponemataceae--4:gtdb_genus_counter=g__Treponema_D--4:gtdb_order_counter=o__Treponematales--4:gtdb_phylum_counter=p__Spirochaetota--4:gtdb_species_counter=s__Treponema_D sp014804085--1||s__Treponema_D sp017412405--1||s__Treponema_D sp017449265--1||s__Treponema_D sp905233535--1:heptad_counter=MCP-48H--4:lbd_counter=:lca_tree=g__Treponema_D:name=N859198:ref_name_counter=],RS_GCF_014737315.1_protein.faa_NZ_JPUF01000043.1_17@PF00015_full_PFAM.478.645:0.120483[&&NHX:Type=GTDB:gtdb_class=c__Spirochaetia:gtdb_domain=d__Bacteria:gtdb_family=f__Treponemataceae:gtdb_genus=g__Treponema_D:gtdb_order=o__Treponematales:gtdb_phylum=p__Spirochaetota:gtdb_species=s__Treponema_D zioleckii:heptad=MCP-48H:species=d__Bacteria_p__Spirochaetota_c__Spirochaetia_o__Treponematales_f__Treponemataceae_g__Treponema_D_s__Treponema_D zioleckii])0.667:0.0110126[&&NHX:Sample_counter=:Type_counter=GTDB--5:capture_class_counter=:capture_domain_counter=:capture_family_counter=:capture_genus_counter=:capture_order_counter=:capture_phylum_counter=:capture_species_counter=:gtdb_class_counter=c__Spirochaetia--5:gtdb_domain_counter=d__Bacteria--5:gtdb_family_counter=f__Treponemataceae--5:gtdb_genus_counter=g__Treponema_D--5:gtdb_order_counter=o__Treponematales--5:gtdb_phylum_counter=p__Spirochaetota--5:gtdb_species_counter=s__Treponema_D sp014804085--1||s__Treponema_D sp017412405--1||s__Treponema_D sp017449265--1||s__Treponema_D sp905233535--1||s__Treponema_D zioleckii--1:heptad_counter=MCP-48H--5:lbd_counter=:lca_tree=g__Treponema_D:name=N859200:ref_name_counter=],((GB_GCA_002448445.1_protein.faa_DJYC01000068.1_29@PF00015_full_PFAM.478.673:0.0810987[&&NHX:Type=GTDB:gtdb_class=c__Spirochaetia:gtdb_domain=d__Bacteria:gtdb_family=f__Treponemataceae:gtdb_genus=g__Treponema_D:gtdb_order=o__Treponematales:gtdb_phylum=p__Spirochaetota:gtdb_species=s__Treponema_D sp002448445:heptad=MCP-48H:species=d__Bacteria_p__Spirochaetota_c__Spirochaetia_o__Treponematales_f__Treponemataceae_g__Treponema_D_s__Treponema_D sp002448445],GB_GCA_017614295.1_protein.faa_JAGACC010000254.1_11@PF00015_full_PFAM.475.638:0.0603795[&&NHX:Type=GTDB:gtdb_class=c__Spirochaetia:gtdb_domain=d__Bacteria:gtdb_family=f__Treponemataceae:gtdb_genus=g__Treponema_D:gtdb_order=o__Treponematales:gtdb_phylum=p__Spirochaetota:gtdb_species=s__Treponema_D sp017614295:heptad=MCP-48H:species=d__Bacteria_p__Spirochaetota_c__Spirochaetia_o__Treponematales_f__Treponemataceae_g__Treponema_D_s__Treponema_D sp017614295])0.995:0.0979759[&&NHX:Sample_counter=:Type_counter=GTDB--2:capture_class_counter=:capture_domain_counter=:capture_family_counter=:capture_genus_counter=:capture_order_counter=:capture_phylum_counter=:capture_species_counter=:evoltype=D:gtdb_class_counter=c__Spirochaetia--2:gtdb_domain_counter=d__Bacteria--2:gtdb_family_counter=f__Treponemataceae--2:gtdb_genus_counter=g__Treponema_D--2:gtdb_order_counter=o__Treponematales--2:gtdb_phylum_counter=p__Spirochaetota--2:gtdb_species_counter=s__Treponema_D sp002448445--1||s__Treponema_D sp017614295--1:heptad_counter=MCP-48H--2:lbd_counter=:lca=d__Bacteria:lca_tree=g__Treponema_D:name=N859203:ref_name_counter=],((GB_GCA_017525605.1_protein.faa_JAFXSM010000030.1_118@PF00015_full_PFAM.472.667:0.0740304[&&NHX:Type=GTDB:gtdb_class=c__Spirochaetia:gtdb_domain=d__Bacteria:gtdb_family=f__Treponemataceae:gtdb_genus=g__Treponema_D:gtdb_order=o__Treponematales:gtdb_phylum=p__Spirochaetota:gtdb_species=s__Treponema_D sp017525605:heptad=MCP-48H:species=d__Bacteria_p__Spirochaetota_c__Spirochaetia_o__Treponematales_f__Treponemataceae_g__Treponema_D_s__Treponema_D sp017525605],RS_GCF_014737315.1_protein.faa_NZ_JPUF01000062.1_1@PF00015_full_PFAM.478.684:0.109251[&&NHX:Type=GTDB:gtdb_class=c__Spirochaetia:gtdb_domain=d__Bacteria:gtdb_family=f__Treponemataceae:gtdb_genus=g__Treponema_D:gtdb_order=o__Treponematales:gtdb_phylum=p__Spirochaetota:gtdb_species=s__Treponema_D zioleckii:heptad=MCP-48H:species=d__Bacteria_p__Spirochaetota_c__Spirochaetia_o__Treponematales_f__Treponemataceae_g__Treponema_D_s__Treponema_D zioleckii])0.801:0.0356463[&&NHX:Sample_counter=:Type_counter=GTDB--2:capture_class_counter=:capture_domain_counter=:capture_family_counter=:capture_genus_counter=:capture_order_counter=:capture_phylum_counter=:capture_species_counter=:evoltype=D:gtdb_class_counter=c__Spirochaetia--2:gtdb_domain_counter=d__Bacteria--2:gtdb_family_counter=f__Treponemataceae--2:gtdb_genus_counter=g__Treponema_D--2:gtdb_order_counter=o__Treponematales--2:gtdb_phylum_counter=p__Spirochaetota--2:gtdb_species_counter=s__Treponema_D sp017525605--1||s__Treponema_D zioleckii--1:heptad_counter=MCP-48H--2:lbd_counter=:lca=d__Bacteria:lca_tree=g__Treponema_D:name=N859206:ref_name_counter=],(GB_GCA_902785455.1_protein.faa_CACZYY010000047.1_7@PF00015_full_PFAM.480.677:0.0793505[&&NHX:Type=GTDB:gtdb_class=c__Spirochaetia:gtdb_domain=d__Bacteria:gtdb_family=f__Treponemataceae:gtdb_genus=g__Treponema_D:gtdb_order=o__Treponematales:gtdb_phylum=p__Spirochaetota:gtdb_species=s__Treponema_D sp902785455:heptad=MCP-48H:species=d__Bacteria_p__Spirochaetota_c__Spirochaetia_o__Treponematales_f__Treponemataceae_g__Treponema_D_s__Treponema_D sp902785455],GB_GCA_902766345.1_protein.faa_CACXDK010000385.1_2@PF00015_full_PFAM.466.637:0.0808884[&&NHX:Type=GTDB:gtdb_class=c__Spirochaetia:gtdb_domain=d__Bacteria:gtdb_family=f__Treponemataceae:gtdb_genus=g__Treponema_D:gtdb_order=o__Treponematales:gtdb_phylum=p__Spirochaetota:gtdb_species=s__Treponema_D sp902766345:heptad=MCP-48H:species=d__Bacteria_p__Spirochaetota_c__Spirochaetia_o__Treponematales_f__Treponemataceae_g__Treponema_D_s__Treponema_D sp902766345])0.541:0.0222757[&&NHX:Sample_counter=:Type_counter=GTDB--2:capture_class_counter=:capture_domain_counter=:capture_family_counter=:capture_genus_counter=:capture_order_counter=:capture_phylum_counter=:capture_species_counter=:evoltype=D:gtdb_class_counter=c__Spirochaetia--2:gtdb_domain_counter=d__Bacteria--2:gtdb_family_counter=f__Treponemataceae--2:gtdb_genus_counter=g__Treponema_D--2:gtdb_order_counter=o__Treponematales--2:gtdb_phylum_counter=p__Spirochaetota--2:gtdb_species_counter=s__Treponema_D sp902766345--1||s__Treponema_D sp902785455--1:heptad_counter=MCP-48H--2:lbd_counter=:lca=d__Bacteria:lca_tree=g__Treponema_D:name=N859209:ref_name_counter=])1:0.111141[&&NHX:Sample_counter=:Type_counter=GTDB--4:capture_class_counter=:capture_domain_counter=:capture_family_counter=:capture_genus_counter=:capture_order_counter=:capture_phylum_counter=:capture_species_counter=:evoltype=D:gtdb_class_counter=c__Spirochaetia--4:gtdb_domain_counter=d__Bacteria--4:gtdb_family_counter=f__Treponemataceae--4:gtdb_genus_counter=g__Treponema_D--4:gtdb_order_counter=o__Treponematales--4:gtdb_phylum_counter=p__Spirochaetota--4:gtdb_species_counter=s__Treponema_D sp017525605--1||s__Treponema_D sp902766345--1||s__Treponema_D sp902785455--1||s__Treponema_D zioleckii--1:heptad_counter=MCP-48H--4:lbd_counter=:lca=d__Bacteria:lca_tree=g__Treponema_D:name=N859210:ref_name_counter=])0.842:0.0217956[&&NHX:Sample_counter=:Type_counter=GTDB--6:capture_class_counter=:capture_domain_counter=:capture_family_counter=:capture_genus_counter=:capture_order_counter=:capture_phylum_counter=:capture_species_counter=:evoltype=D:gtdb_class_counter=c__Spirochaetia--6:gtdb_domain_counter=d__Bacteria--6:gtdb_family_counter=f__Treponemataceae--6:gtdb_genus_counter=g__Treponema_D--6:gtdb_order_counter=o__Treponematales--6:gtdb_phylum_counter=p__Spirochaetota--6:gtdb_species_counter=s__Treponema_D sp002448445--1||s__Treponema_D sp017525605--1||s__Treponema_D sp017614295--1||s__Treponema_D sp902766345--1||s__Treponema_D sp902785455--1||s__Treponema_D zioleckii--1:heptad_counter=MCP-48H--6:lbd_counter=:lca=d__Bacteria:lca_tree=g__Treponema_D:name=N859211:ref_name_counter=])0.327:0.0111291[&&NHX:Sample_counter=:Type_counter=GTDB--11:capture_class_counter=:capture_domain_counter=:capture_family_counter=:capture_genus_counter=:capture_order_counter=:capture_phylum_counter=:capture_species_counter=:gtdb_class_counter=c__Spirochaetia--11:gtdb_domain_counter=d__Bacteria--11:gtdb_family_counter=f__Treponemataceae--11:gtdb_genus_counter=g__Treponema_D--11:gtdb_order_counter=o__Treponematales--11:gtdb_phylum_counter=p__Spirochaetota--11:gtdb_species_counter=s__Treponema_D sp002448445--1||s__Treponema_D sp014804085--1||s__Treponema_D sp017412405--1||s__Treponema_D sp017449265--1||s__Treponema_D sp017525605--1||s__Treponema_D sp017614295--1||s__Treponema_D sp902766345--1||s__Treponema_D sp902785455--1||s__Treponema_D sp905233535--1||s__Treponema_D zioleckii--2:heptad_counter=MCP-48H--11:lbd_counter=:lca_tree=g__Treponema_D:name=N859212:ref_name_counter=],GB_GCA_002395155.1_protein.faa_DGWD01000010.1_80@PF00015_full_PFAM.8.139:0.123401[&&NHX:Type=GTDB:gtdb_class=c__Spirochaetia:gtdb_domain=d__Bacteria:gtdb_family=f__Treponemataceae:gtdb_genus=g__Treponema_D:gtdb_order=o__Treponematales:gtdb_phylum=p__Spirochaetota:gtdb_species=s__Treponema_D sp002395155:heptad=MCP-48H:species=d__Bacteria_p__Spirochaetota_c__Spirochaetia_o__Treponematales_f__Treponemataceae_g__Treponema_D_s__Treponema_D sp002395155])0.94:0.0526836[&&NHX:Sample_counter=:Type_counter=GTDB--12:capture_class_counter=:capture_domain_counter=:capture_family_counter=:capture_genus_counter=:capture_order_counter=:capture_phylum_counter=:capture_species_counter=:gtdb_class_counter=c__Spirochaetia--12:gtdb_domain_counter=d__Bacteria--12:gtdb_family_counter=f__Treponemataceae--12:gtdb_genus_counter=g__Treponema_D--12:gtdb_order_counter=o__Treponematales--12:gtdb_phylum_counter=p__Spirochaetota--12:gtdb_species_counter=s__Treponema_D sp002395155--1||s__Treponema_D sp002448445--1||s__Treponema_D sp014804085--1||s__Treponema_D sp017412405--1||s__Treponema_D sp017449265--1||s__Treponema_D sp017525605--1||s__Treponema_D sp017614295--1||s__Treponema_D sp902766345--1||s__Treponema_D sp902785455--1||s__Treponema_D sp905233535--1||s__Treponema_D zioleckii--2:heptad_counter=MCP-48H--12:lbd_counter=:lca_tree=g__Treponema_D:name=N859214:ref_name_counter=])0.245:0.0129029[&&NHX:Sample_counter=:Type_counter=GTDB--45:capture_class_counter=:capture_domain_counter=:capture_family_counter=:capture_genus_counter=:capture_order_counter=:capture_phylum_counter=:capture_species_counter=:evoltype=D:gtdb_class_counter=c__Spirochaetia--45:gtdb_domain_counter=d__Bacteria--45:gtdb_family_counter=f__Treponemataceae--45:gtdb_genus_counter=g__Treponema_D--45:gtdb_order_counter=o__Treponematales--45:gtdb_phylum_counter=p__Spirochaetota--45:gtdb_species_counter=s__Treponema_D bryantii_A--2||s__Treponema_D bryantii_B--1||s__Treponema_D bryantii_C--1||s__Treponema_D saccharophilum--1||s__Treponema_D sp002350445--1||s__Treponema_D sp002369025--1||s__Treponema_D sp002373205--1||s__Treponema_D sp002393835--1||s__Treponema_D sp002395155--1||s__Treponema_D sp002448445--1||s__Treponema_D sp004554075--1||s__Treponema_D sp014804085--1||s__Treponema_D sp016283615--1||s__Treponema_D sp016286365--1||s__Treponema_D sp016290335--1||s__Treponema_D sp017412405--1||s__Treponema_D sp017449265--1||s__Treponema_D sp017449285--1||s__Treponema_D sp017450535--1||s__Treponema_D sp017470605--1||s__Treponema_D sp017525605--2||s__Treponema_D sp017534445--1||s__Treponema_D sp017551545--1||s__Treponema_D sp017614295--1||s__Treponema_D sp017619795--1||s__Treponema_D sp017622055--1||s__Treponema_D sp017651065--1||s__Treponema_D sp017934745--1||s__Treponema_D sp017940255--1||s__Treponema_D sp017962415--1||s__Treponema_D sp017962965--1||s__Treponema_D sp017963165--1||s__Treponema_D sp902766345--1||s__Treponema_D sp902772975--1||s__Treponema_D sp902778325--1||s__Treponema_D sp902785455--1||s__Treponema_D sp902802305--1||s__Treponema_D sp902803735--1||s__Treponema_D sp905233535--2||s__Treponema_D sp905236465--1||s__Treponema_D zioleckii--2:heptad_counter=MCP-48H--45:lbd_counter=:lca=d__Bacteria:lca_tree=g__Treponema_D:name=N859215:ref_name_counter=])0.458:0.0181938[&&NHX:Sample_counter=:Type_counter=GTDB--103:capture_class_counter=:capture_domain_counter=:capture_family_counter=:capture_genus_counter=:capture_order_counter=:capture_phylum_counter=:capture_species_counter=:evoltype=D:gtdb_class_counter=c__Spirochaetia--103:gtdb_domain_counter=d__Bacteria--103:gtdb_family_counter=f__Treponemataceae--103:gtdb_genus_counter=g__Treponema_D--102||g__UBA1240--1:gtdb_order_counter=o__Treponematales--103:gtdb_phylum_counter=p__Spirochaetota--103:gtdb_species_counter=s__Treponema_D berlinense--1||s__Treponema_D bryantii_A--2||s__Treponema_D bryantii_B--1||s__Treponema_D bryantii_C--1||s__Treponema_D saccharophilum--1||s__Treponema_D sp002309305--1||s__Treponema_D sp002350445--1||s__Treponema_D sp002369025--1||s__Treponema_D sp002373205--3||s__Treponema_D sp002373325--1||s__Treponema_D sp002392275--1||s__Treponema_D sp002393835--1||s__Treponema_D sp002393865--1||s__Treponema_D sp002395155--1||s__Treponema_D sp002404895--1||s__Treponema_D sp002448445--3||s__Treponema_D sp002477955--1||s__Treponema_D sp003455655--1||s__Treponema_D sp004554075--1||s__Treponema_D sp014804085--1||s__Treponema_D sp016281495--1||s__Treponema_D sp016283615--1||s__Treponema_D sp016286365--1||s__Treponema_D sp016287815--1||s__Treponema_D sp016288205--1||s__Treponema_D sp016290335--1||s__Treponema_D sp016296655--1||s__Treponema_D sp017412405--2||s__Treponema_D sp017449265--3||s__Treponema_D sp017449285--1||s__Treponema_D sp017450535--1||s__Treponema_D sp017450845--4||s__Treponema_D sp017453705--2||s__Treponema_D sp017470605--1||s__Treponema_D sp017476165--1||s__Treponema_D sp017525605--2||s__Treponema_D sp017534445--3||s__Treponema_D sp017551545--1||s__Treponema_D sp017613485--1||s__Treponema_D sp017614295--3||s__Treponema_D sp017619795--1||s__Treponema_D sp017622055--1||s__Treponema_D sp017651065--1||s__Treponema_D sp017934745--2||s__Treponema_D sp017940255--1||s__Treponema_D sp017960765--1||s__Treponema_D sp017961705--2||s__Treponema_D sp017962415--1||s__Treponema_D sp017962965--1||s__Treponema_D sp017963165--1||s__Treponema_D sp018064905--1||s__Treponema_D sp900770075--1||s__Treponema_D sp902766125--1||s__Treponema_D sp902766345--2||s__Treponema_D sp902772605--1||s__Treponema_D sp902772975--1||s__Treponema_D sp902773215--1||s__Treponema_D sp902778325--1||s__Treponema_D sp902783155--2||s__Treponema_D sp902783245--1||s__Treponema_D sp902785455--1||s__Treponema_D sp902796985--3||s__Treponema_D sp902797055--2||s__Treponema_D sp902802305--1||s__Treponema_D sp902803415--3||s__Treponema_D sp902803735--4||s__Treponema_D sp905233535--3||s__Treponema_D sp905236315--1||s__Treponema_D sp905236465--1||s__Treponema_D zioleckii--2||s__UBA1240 sp016285185--1:heptad_counter=MCP-48H--103:lbd_counter=:lca=d__Bacteria:lca_tree=g__Treponema_D:name=N859216:ref_name_counter=],((GB_GCA_016294105.1_protein.faa_JAEDCN010000019.1_37@PF00015_full_PFAM.474.691:0.00267078[&&NHX:Type=GTDB:gtdb_class=c__Spirochaetia:gtdb_domain=d__Bacteria:gtdb_family=f__Treponemataceae:gtdb_genus=g__Treponema_F:gtdb_order=o__Treponematales:gtdb_phylum=p__Spirochaetota:gtdb_species=s__Treponema_F sp016294105:heptad=MCP-48H:species=d__Bacteria_p__Spirochaetota_c__Spirochaetia_o__Treponematales_f__Treponemataceae_g__Treponema_F_s__Treponema_F sp016294105],GB_GCA_017549025.1_protein.faa_JAFYWB010000061.1_1@PF00015_full_PFAM.460.678:0.0557805[&&NHX:Type=GTDB:gtdb_class=c__Spirochaetia:gtdb_domain=d__Bacteria:gtdb_family=f__Treponemataceae:gtdb_genus=g__Treponema_F:gtdb_order=o__Treponematales:gtdb_phylum=p__Spirochaetota:gtdb_species=s__Treponema_F sp017549025:heptad=MCP-48H:species=d__Bacteria_p__Spirochaetota_c__Spirochaetia_o__Treponematales_f__Treponemataceae_g__Treponema_F_s__Treponema_F sp017549025])1:0.28115[&&NHX:Sample_counter=:Type_counter=GTDB--2:capture_class_counter=:capture_domain_counter=:capture_family_counter=:capture_genus_counter=:capture_order_counter=:capture_phylum_counter=:capture_species_counter=:evoltype=D:gtdb_class_counter=c__Spirochaetia--2:gtdb_domain_counter=d__Bacteria--2:gtdb_family_counter=f__Treponemataceae--2:gtdb_genus_counter=g__Treponema_F--2:gtdb_order_counter=o__Treponematales--2:gtdb_phylum_counter=p__Spirochaetota--2:gtdb_species_counter=s__Treponema_F sp016294105--1||s__Treponema_F sp017549025--1:heptad_counter=MCP-48H--2:lbd_counter=:lca=d__Bacteria:lca_tree=g__Treponema_F:name=N859219:ref_name_counter=],(GB_GCA_902778325.1_protein.faa_CACYWZ010000004.1_67@PF00015_full_PFAM.382.551:0.256734[&&NHX:Type=GTDB:gtdb_class=c__Spirochaetia:gtdb_domain=d__Bacteria:gtdb_family=f__Treponemataceae:gtdb_genus=g__Treponema_D:gtdb_order=o__Treponematales:gtdb_phylum=p__Spirochaetota:gtdb_species=s__Treponema_D sp902778325:heptad=MCP-48H:species=d__Bacteria_p__Spirochaetota_c__Spirochaetia_o__Treponematales_f__Treponemataceae_g__Treponema_D_s__Treponema_D sp902778325],(GB_GCA_017934745.1_protein.faa_JAGBIY010000041.1_13@PF00015_full_PFAM.378.547:5e-09[&&NHX:Type=GTDB:gtdb_class=c__Spirochaetia:gtdb_domain=d__Bacteria:gtdb_family=f__Treponemataceae:gtdb_genus=g__Treponema_D:gtdb_order=o__Treponematales:gtdb_phylum=p__Spirochaetota:gtdb_species=s__Treponema_D sp017934745:heptad=MCP-48H:species=d__Bacteria_p__Spirochaetota_c__Spirochaetia_o__Treponematales_f__Treponemataceae_g__Treponema_D_s__Treponema_D sp017934745],GB_GCA_017525605.1_protein.faa_JAFXSM010000051.1_17@PF00015_full_PFAM.370.545:0.0317525[&&NHX:Type=GTDB:gtdb_class=c__Spirochaetia:gtdb_domain=d__Bacteria:gtdb_family=f__Treponemataceae:gtdb_genus=g__Treponema_D:gtdb_order=o__Treponematales:gtdb_phylum=p__Spirochaetota:gtdb_species=s__Treponema_D sp017525605:heptad=MCP-48H:species=d__Bacteria_p__Spirochaetota_c__Spirochaetia_o__Treponematales_f__Treponemataceae_g__Treponema_D_s__Treponema_D sp017525605])0.947:0.0928994[&&NHX:Sample_counter=:Type_counter=GTDB--2:capture_class_counter=:capture_domain_counter=:capture_family_counter=:capture_genus_counter=:capture_order_counter=:capture_phylum_counter=:capture_species_counter=:evoltype=D:gtdb_class_counter=c__Spirochaetia--2:gtdb_domain_counter=d__Bacteria--2:gtdb_family_counter=f__Treponemataceae--2:gtdb_genus_counter=g__Treponema_D--2:gtdb_order_counter=o__Treponematales--2:gtdb_phylum_counter=p__Spirochaetota--2:gtdb_species_counter=s__Treponema_D sp017525605--1||s__Treponema_D sp017934745--1:heptad_counter=MCP-48H--2:lbd_counter=:lca=d__Bacteria:lca_tree=g__Treponema_D:name=N859223:ref_name_counter=])0.998:0.19105[&&NHX:Sample_counter=:Type_counter=GTDB--3:capture_class_counter=:capture_domain_counter=:capture_family_counter=:capture_genus_counter=:capture_order_counter=:capture_phylum_counter=:capture_species_counter=:evoltype=D:gtdb_class_counter=c__Spirochaetia--3:gtdb_domain_counter=d__Bacteria--3:gtdb_family_counter=f__Treponemataceae--3:gtdb_genus_counter=g__Treponema_D--3:gtdb_order_counter=o__Treponematales--3:gtdb_phylum_counter=p__Spirochaetota--3:gtdb_species_counter=s__Treponema_D sp017525605--1||s__Treponema_D sp017934745--1||s__Treponema_D sp902778325--1:heptad_counter=MCP-48H--3:lbd_counter=:lca=d__Bacteria:lca_tree=g__Treponema_D:name=N859224:ref_name_counter=])0.84:0.0518943[&&NHX:Sample_counter=:Type_counter=GTDB--5:capture_class_counter=:capture_domain_counter=:capture_family_counter=:capture_genus_counter=:capture_order_counter=:capture_phylum_counter=:capture_species_counter=:evoltype=D:gtdb_class_counter=c__Spirochaetia--5:gtdb_domain_counter=d__Bacteria--5:gtdb_family_counter=f__Treponemataceae--5:gtdb_genus_counter=g__Treponema_D--3||g__Treponema_F--2:gtdb_order_counter=o__Treponematales--5:gtdb_phylum_counter=p__Spirochaetota--5:gtdb_species_counter=s__Treponema_D sp017525605--1||s__Treponema_D sp017934745--1||s__Treponema_D sp902778325--1||s__Treponema_F sp016294105--1||s__Treponema_F sp017549025--1:heptad_counter=MCP-48H--5:lbd_counter=:lca=d__Bacteria:lca_tree=f__Treponemataceae:name=N859225:ref_name_counter=])0.909:0.0487714[&&NHX:Sample_counter=:Type_counter=GTDB--108:capture_class_counter=:capture_domain_counter=:capture_family_counter=:capture_genus_counter=:capture_order_counter=:capture_phylum_counter=:capture_species_counter=:evoltype=D:gtdb_class_counter=c__Spirochaetia--108:gtdb_domain_counter=d__Bacteria--108:gtdb_family_counter=f__Treponemataceae--108:gtdb_genus_counter=g__Treponema_D--105||g__Treponema_F--2||g__UBA1240--1:gtdb_order_counter=o__Treponematales--108:gtdb_phylum_counter=p__Spirochaetota--108:gtdb_species_counter=s__Treponema_D berlinense--1||s__Treponema_D bryantii_A--2||s__Treponema_D bryantii_B--1||s__Treponema_D bryantii_C--1||s__Treponema_D saccharophilum--1||s__Treponema_D sp002309305--1||s__Treponema_D sp002350445--1||s__Treponema_D sp002369025--1||s__Treponema_D sp002373205--3||s__Treponema_D sp002373325--1||s__Treponema_D sp002392275--1||s__Treponema_D sp002393835--1||s__Treponema_D sp002393865--1||s__Treponema_D sp002395155--1||s__Treponema_D sp002404895--1||s__Treponema_D sp002448445--3||s__Treponema_D sp002477955--1||s__Treponema_D sp003455655--1||s__Treponema_D sp004554075--1||s__Treponema_D sp014804085--1||s__Treponema_D sp016281495--1||s__Treponema_D sp016283615--1||s__Treponema_D sp016286365--1||s__Treponema_D sp016287815--1||s__Treponema_D sp016288205--1||s__Treponema_D sp016290335--1||s__Treponema_D sp016296655--1||s__Treponema_D sp017412405--2||s__Treponema_D sp017449265--3||s__Treponema_D sp017449285--1||s__Treponema_D sp017450535--1||s__Treponema_D sp017450845--4||s__Treponema_D sp017453705--2||s__Treponema_D sp017470605--1||s__Treponema_D sp017476165--1||s__Treponema_D sp017525605--3||s__Treponema_D sp017534445--3||s__Treponema_D sp017551545--1||s__Treponema_D sp017613485--1||s__Treponema_D sp017614295--3||s__Treponema_D sp017619795--1||s__Treponema_D sp017622055--1||s__Treponema_D sp017651065--1||s__Treponema_D sp017934745--3||s__Treponema_D sp017940255--1||s__Treponema_D sp017960765--1||s__Treponema_D sp017961705--2||s__Treponema_D sp017962415--1||s__Treponema_D sp017962965--1||s__Treponema_D sp017963165--1||s__Treponema_D sp018064905--1||s__Treponema_D sp900770075--1||s__Treponema_D sp902766125--1||s__Treponema_D sp902766345--2||s__Treponema_D sp902772605--1||s__Treponema_D sp902772975--1||s__Treponema_D sp902773215--1||s__Treponema_D sp902778325--2||s__Treponema_D sp902783155--2||s__Treponema_D sp902783245--1||s__Treponema_D sp902785455--1||s__Treponema_D sp902796985--3||s__Treponema_D sp902797055--2||s__Treponema_D sp902802305--1||s__Treponema_D sp902803415--3||s__Treponema_D sp902803735--4||s__Treponema_D sp905233535--3||s__Treponema_D sp905236315--1||s__Treponema_D sp905236465--1||s__Treponema_D zioleckii--2||s__Treponema_F sp016294105--1||s__Treponema_F sp017549025--1||s__UBA1240 sp016285185--1:heptad_counter=MCP-48H--108:lbd_counter=:lca=d__Bacteria:lca_tree=g__Treponema_D:name=N859226:ref_name_counter=])0.624:0.013152[&&NHX:Sample_counter=:Type_counter=GTDB--114:capture_class_counter=:capture_domain_counter=:capture_family_counter=:capture_genus_counter=:capture_order_counter=:capture_phylum_counter=:capture_species_counter=:evoltype=D:gtdb_class_counter=c__Spirochaetia--114:gtdb_domain_counter=d__Bacteria--114:gtdb_family_counter=f__Treponemataceae--114:gtdb_genus_counter=g__Treponema_D--111||g__Treponema_F--2||g__UBA1240--1:gtdb_order_counter=o__Treponematales--114:gtdb_phylum_counter=p__Spirochaetota--114:gtdb_species_counter=s__Treponema_D berlinense--1||s__Treponema_D bryantii_A--2||s__Treponema_D bryantii_B--1||s__Treponema_D bryantii_C--1||s__Treponema_D ruminis--1||s__Treponema_D saccharophilum--2||s__Treponema_D sp002309305--1||s__Treponema_D sp002350445--1||s__Treponema_D sp002369025--1||s__Treponema_D sp002373205--3||s__Treponema_D sp002373325--1||s__Treponema_D sp002392275--1||s__Treponema_D sp002393835--1||s__Treponema_D sp002393865--1||s__Treponema_D sp002395155--1||s__Treponema_D sp002404895--1||s__Treponema_D sp002448445--3||s__Treponema_D sp002477955--1||s__Treponema_D sp003455655--1||s__Treponema_D sp004554075--1||s__Treponema_D sp014804085--1||s__Treponema_D sp016281495--1||s__Treponema_D sp016283615--1||s__Treponema_D sp016286365--1||s__Treponema_D sp016287815--1||s__Treponema_D sp016288205--1||s__Treponema_D sp016290335--1||s__Treponema_D sp016296655--1||s__Treponema_D sp017412405--2||s__Treponema_D sp017449265--3||s__Treponema_D sp017449285--1||s__Treponema_D sp017450535--1||s__Treponema_D sp017450845--4||s__Treponema_D sp017453705--2||s__Treponema_D sp017470605--1||s__Treponema_D sp017476165--1||s__Treponema_D sp017525605--4||s__Treponema_D sp017534445--3||s__Treponema_D sp017551545--1||s__Treponema_D sp017613485--1||s__Treponema_D sp017614295--3||s__Treponema_D sp017619795--1||s__Treponema_D sp017622055--1||s__Treponema_D sp017651065--1||s__Treponema_D sp017934745--3||s__Treponema_D sp017940255--1||s__Treponema_D sp017960765--1||s__Treponema_D sp017961705--2||s__Treponema_D sp017962415--1||s__Treponema_D sp017962965--1||s__Treponema_D sp017963165--1||s__Treponema_D sp018064905--1||s__Treponema_D sp900770075--1||s__Treponema_D sp902766125--1||s__Treponema_D sp902766345--2||s__Treponema_D sp902772605--1||s__Treponema_D sp902772975--1||s__Treponema_D sp902773215--1||s__Treponema_D sp902778325--2||s__Treponema_D sp902783155--2||s__Treponema_D sp902783245--1||s__Treponema_D sp902785455--2||s__Treponema_D sp902796985--3||s__Treponema_D sp902797055--2||s__Treponema_D sp902802305--1||s__Treponema_D sp902803415--3||s__Treponema_D sp902803735--5||s__Treponema_D sp905233535--3||s__Treponema_D sp905236315--1||s__Treponema_D sp905236465--1||s__Treponema_D zioleckii--3||s__Treponema_F sp016294105--1||s__Treponema_F sp017549025--1||s__UBA1240 sp016285185--1:heptad_counter=MCP-48H--114:lbd_counter=:lca=d__Bacteria:lca_tree=g__Treponema_D:name=N859227:ref_name_counter=])0.398:0.0098721[&&NHX:Sample_counter=:Type_counter=GTDB--175:capture_class_counter=:capture_domain_counter=:capture_family_counter=:capture_genus_counter=:capture_order_counter=:capture_phylum_counter=:capture_species_counter=:evoltype=D:gtdb_class_counter=c__GWE2-31-10--2||c__Spirochaetia--173:gtdb_domain_counter=d__Bacteria--175:gtdb_family_counter=f__GWE2-31-10--2||f__Treponemataceae--173:gtdb_genus_counter=g__RGIG6909--2||g__Treponema_D--170||g__Treponema_F--2||g__UBA1240--1:gtdb_order_counter=o__GWE2-31-10--2||o__Treponematales--173:gtdb_phylum_counter=p__Spirochaetota--175:gtdb_species_counter=s__RGIG6909 sp017540815--2||s__Treponema_D berlinense--1||s__Treponema_D bryantii_A--3||s__Treponema_D bryantii_B--1||s__Treponema_D bryantii_C--1||s__Treponema_D rectale--2||s__Treponema_D ruminis--2||s__Treponema_D saccharophilum--3||s__Treponema_D sp000260795--1||s__Treponema_D sp000619925--1||s__Treponema_D sp002309305--1||s__Treponema_D sp002350445--1||s__Treponema_D sp002368605--1||s__Treponema_D sp002369025--1||s__Treponema_D sp002373205--3||s__Treponema_D sp002373325--1||s__Treponema_D sp002391235--1||s__Treponema_D sp002392275--1||s__Treponema_D sp002393835--3||s__Treponema_D sp002393865--1||s__Treponema_D sp002395155--1||s__Treponema_D sp002404895--2||s__Treponema_D sp002448445--3||s__Treponema_D sp002477955--1||s__Treponema_D sp003455655--1||s__Treponema_D sp004554075--1||s__Treponema_D sp014804085--1||s__Treponema_D sp016281495--1||s__Treponema_D sp016283615--1||s__Treponema_D sp016286365--1||s__Treponema_D sp016286535--1||s__Treponema_D sp016287815--1||s__Treponema_D sp016288205--1||s__Treponema_D sp016290335--2||s__Treponema_D sp016290995--1||s__Treponema_D sp016296655--1||s__Treponema_D sp017386165--1||s__Treponema_D sp017395545--1||s__Treponema_D sp017412405--3||s__Treponema_D sp017430385--2||s__Treponema_D sp017449265--4||s__Treponema_D sp017449285--1||s__Treponema_D sp017450535--1||s__Treponema_D sp017450845--6||s__Treponema_D sp017453705--3||s__Treponema_D sp017464425--1||s__Treponema_D sp017468745--1||s__Treponema_D sp017469785--1||s__Treponema_D sp017470605--2||s__Treponema_D sp017476165--3||s__Treponema_D sp017484285--2||s__Treponema_D sp017525605--4||s__Treponema_D sp017534445--3||s__Treponema_D sp017544745--1||s__Treponema_D sp017551545--1||s__Treponema_D sp017551705--1||s__Treponema_D sp017613485--2||s__Treponema_D sp017614295--3||s__Treponema_D sp017616165--1||s__Treponema_D sp017619795--2||s__Treponema_D sp017622055--1||s__Treponema_D sp017645785--1||s__Treponema_D sp017651065--1||s__Treponema_D sp017934745--3||s__Treponema_D sp017940255--2||s__Treponema_D sp017960765--1||s__Treponema_D sp017961705--2||s__Treponema_D sp017962415--1||s__Treponema_D sp017962965--1||s__Treponema_D sp017963165--1||s__Treponema_D sp018064905--1||s__Treponema_D sp900316905--1||s__Treponema_D sp900319625--1||s__Treponema_D sp900770075--1||s__Treponema_D sp902766125--2||s__Treponema_D sp902766345--5||s__Treponema_D sp902772605--1||s__Treponema_D sp902772975--2||s__Treponema_D sp902773215--3||s__Treponema_D sp902778325--2||s__Treponema_D sp902783155--2||s__Treponema_D sp902783245--2||s__Treponema_D sp902785455--4||s__Treponema_D sp902792795--1||s__Treponema_D sp902796985--4||s__Treponema_D sp902797055--4||s__Treponema_D sp902799665--1||s__Treponema_D sp902799965--1||s__Treponema_D sp902802305--2||s__Treponema_D sp902803415--3||s__Treponema_D sp902803735--5||s__Treponema_D sp905233535--4||s__Treponema_D sp905236315--1||s__Treponema_D sp905236465--1||s__Treponema_D zioleckii--3||s__Treponema_F sp016294105--1||s__Treponema_F sp017549025--1||s__UBA1240 sp016285185--1:heptad_counter=MCP-48H--175:lbd_counter=:lca=d__Bacteria:lca_tree=g__Treponema_D:name=N859228:ref_name_counter=],(((((RS_GCF_014202035.1_protein.faa_NZ_JACHFR010000001.1_764@PF00015_full_PFAM.469.641:0.0595425[&&NHX:Type=GTDB:gtdb_class=c__Spirochaetia:gtdb_domain=d__Bacteria:gtdb_family=f__Treponemataceae:gtdb_genus=g__Treponema_D:gtdb_order=o__Treponematales:gtdb_phylum=p__Spirochaetota:gtdb_species=s__Treponema_D rectale:heptad=MCP-48H:species=d__Bacteria_p__Spirochaetota_c__Spirochaetia_o__Treponematales_f__Treponemataceae_g__Treponema_D_s__Treponema_D rectale],((GB_GCA_902778325.1_protein.faa_CACYWZ010000007.1_27@PF00015_full_PFAM.461.678:0.01927[&&NHX:Type=GTDB:gtdb_class=c__Spirochaetia:gtdb_domain=d__Bacteria:gtdb_family=f__Treponemataceae:gtdb_genus=g__Treponema_D:gtdb_order=o__Treponematales:gtdb_phylum=p__Spirochaetota:gtdb_species=s__Treponema_D sp902778325:heptad=MCP-48H:species=d__Bacteria_p__Spirochaetota_c__Spirochaetia_o__Treponematales_f__Treponemataceae_g__Treponema_D_s__Treponema_D sp902778325],RS_GCF_014737315.1_protein.faa_NZ_JPUF01000052.1_14@PF00015_full_PFAM.465.680:0.0310406[&&NHX:Type=GTDB:gtdb_class=c__Spirochaetia:gtdb_domain=d__Bacteria:gtdb_family=f__Treponemataceae:gtdb_genus=g__Treponema_D:gtdb_order=o__Treponematales:gtdb_phylum=p__Spirochaetota:gtdb_species=s__Treponema_D zioleckii:heptad=MCP-48H:species=d__Bacteria_p__Spirochaetota_c__Spirochaetia_o__Treponematales_f__Treponemataceae_g__Treponema_D_s__Treponema_D zioleckii])1:0.153059[&&NHX:Sample_counter=:Type_counter=GTDB--2:capture_class_counter=:capture_domain_counter=:capture_family_counter=:capture_genus_counter=:capture_order_counter=:capture_phylum_counter=:capture_species_counter=:evoltype=D:gtdb_class_counter=c__Spirochaetia--2:gtdb_domain_counter=d__Bacteria--2:gtdb_family_counter=f__Treponemataceae--2:gtdb_genus_counter=g__Treponema_D--2:gtdb_order_counter=o__Treponematales--2:gtdb_phylum_counter=p__Spirochaetota--2:gtdb_species_counter=s__Treponema_D sp902778325--1||s__Treponema_D zioleckii--1:heptad_counter=MCP-48H--2:lbd_counter=:lca=d__Bacteria:lca_tree=g__Treponema_D:name=N859232:ref_name_counter=],(((GB_GCA_016287815.1_protein.faa_JAEEWW010000026.1_10@PF00015_full_PFAM.455.635:0.0796854[&&NHX:Type=GTDB:gtdb_class=c__Spirochaetia:gtdb_domain=d__Bacteria:gtdb_family=f__Treponemataceae:gtdb_genus=g__Treponema_D:gtdb_order=o__Treponematales:gtdb_phylum=p__Spirochaetota:gtdb_species=s__Treponema_D sp016287815:heptad=MCP-48H:species=d__Bacteria_p__Spirochaetota_c__Spirochaetia_o__Treponematales_f__Treponemataceae_g__Treponema_D_s__Treponema_D sp016287815],GB_GCA_017934745.1_protein.faa_JAGBIY010000055.1_91@PF00015_full_PFAM.464.632:0.0777666[&&NHX:Type=GTDB:gtdb_class=c__Spirochaetia:gtdb_domain=d__Bacteria:gtdb_family=f__Treponemataceae:gtdb_genus=g__Treponema_D:gtdb_order=o__Treponematales:gtdb_phylum=p__Spirochaetota:gtdb_species=s__Treponema_D sp017934745:heptad=MCP-48H:species=d__Bacteria_p__Spirochaetota_c__Spirochaetia_o__Treponematales_f__Treponemataceae_g__Treponema_D_s__Treponema_D sp017934745])0.833:0.0199947[&&NHX:Sample_counter=:Type_counter=GTDB--2:capture_class_counter=:capture_domain_counter=:capture_family_counter=:capture_genus_counter=:capture_order_counter=:capture_phylum_counter=:capture_species_counter=:evoltype=D:gtdb_class_counter=c__Spirochaetia--2:gtdb_domain_counter=d__Bacteria--2:gtdb_family_counter=f__Treponemataceae--2:gtdb_genus_counter=g__Treponema_D--2:gtdb_order_counter=o__Treponematales--2:gtdb_phylum_counter=p__Spirochaetota--2:gtdb_species_counter=s__Treponema_D sp016287815--1||s__Treponema_D sp017934745--1:heptad_counter=MCP-48H--2:lbd_counter=:lca=d__Bacteria:lca_tree=g__Treponema_D:name=N859235:ref_name_counter=],((GB_GCA_902797305.1_protein.faa_CADBSK010000081.1_1@PF00015_full_PFAM.473.682:0.110471[&&NHX:Type=GTDB:gtdb_class=c__Spirochaetia:gtdb_domain=d__Bacteria:gtdb_family=f__Treponemataceae:gtdb_genus=g__Treponema_D:gtdb_order=o__Treponematales:gtdb_phylum=p__Spirochaetota:gtdb_species=s__Treponema_D sp902797305:heptad=MCP-48H:species=d__Bacteria_p__Spirochaetota_c__Spirochaetia_o__Treponematales_f__Treponemataceae_g__Treponema_D_s__Treponema_D sp902797305],RS_GCF_014202035.1_protein.faa_NZ_JACHFR010000003.1_118@PF00015_full_PFAM.460.632:0.0724348[&&NHX:Type=GTDB:gtdb_class=c__Spirochaetia:gtdb_domain=d__Bacteria:gtdb_family=f__Treponemataceae:gtdb_genus=g__Treponema_D:gtdb_order=o__Treponematales:gtdb_phylum=p__Spirochaetota:gtdb_species=s__Treponema_D rectale:heptad=MCP-48H:species=d__Bacteria_p__Spirochaetota_c__Spirochaetia_o__Treponematales_f__Treponemataceae_g__Treponema_D_s__Treponema_D rectale])0.414:0.00484848[&&NHX:Sample_counter=:Type_counter=GTDB--2:capture_class_counter=:capture_domain_counter=:capture_family_counter=:capture_genus_counter=:capture_order_counter=:capture_phylum_counter=:capture_species_counter=:evoltype=D:gtdb_class_counter=c__Spirochaetia--2:gtdb_domain_counter=d__Bacteria--2:gtdb_family_counter=f__Treponemataceae--2:gtdb_genus_counter=g__Treponema_D--2:gtdb_order_counter=o__Treponematales--2:gtdb_phylum_counter=p__Spirochaetota--2:gtdb_species_counter=s__Treponema_D rectale--1||s__Treponema_D sp902797305--1:heptad_counter=MCP-48H--2:lbd_counter=:lca=d__Bacteria:lca_tree=g__Treponema_D:name=N859238:ref_name_counter=],RS_GCF_000255555.1_protein.faa_NZ_AGRW01000055.1_39@PF00015_full_PFAM.461.633:0.0509054[&&NHX:Type=GTDB:gtdb_class=c__Spirochaetia:gtdb_domain=d__Bacteria:gtdb_family=f__Treponemataceae:gtdb_genus=g__Treponema_D:gtdb_order=o__Treponematales:gtdb_phylum=p__Spirochaetota:gtdb_species=s__Treponema_D saccharophilum:heptad=MCP-48H:species=d__Bacteria_p__Spirochaetota_c__Spirochaetia_o__Treponematales_f__Treponemataceae_g__Treponema_D_s__Treponema_D saccharophilum])0.645:0.00910919[&&NHX:Sample_counter=:Type_counter=GTDB--3:capture_class_counter=:capture_domain_counter=:capture_family_counter=:capture_genus_counter=:capture_order_counter=:capture_phylum_counter=:capture_species_counter=:evoltype=D:gtdb_class_counter=c__Spirochaetia--3:gtdb_domain_counter=d__Bacteria--3:gtdb_family_counter=f__Treponemataceae--3:gtdb_genus_counter=g__Treponema_D--3:gtdb_order_counter=o__Treponematales--3:gtdb_phylum_counter=p__Spirochaetota--3:gtdb_species_counter=s__Treponema_D rectale--1||s__Treponema_D saccharophilum--1||s__Treponema_D sp902797305--1:heptad_counter=MCP-48H--3:lbd_counter=:lca=d__Bacteria:lca_tree=g__Treponema_D:name=N859240:ref_name_counter=])0.031:0.0114661[&&NHX:Sample_counter=:Type_counter=GTDB--5:capture_class_counter=:capture_domain_counter=:capture_family_counter=:capture_genus_counter=:capture_order_counter=:capture_phylum_counter=:capture_species_counter=:evoltype=D:gtdb_class_counter=c__Spirochaetia--5:gtdb_domain_counter=d__Bacteria--5:gtdb_family_counter=f__Treponemataceae--5:gtdb_genus_counter=g__Treponema_D--5:gtdb_order_counter=o__Treponematales--5:gtdb_phylum_counter=p__Spirochaetota--5:gtdb_species_counter=s__Treponema_D rectale--1||s__Treponema_D saccharophilum--1||s__Treponema_D sp016287815--1||s__Treponema_D sp017934745--1||s__Treponema_D sp902797305--1:heptad_counter=MCP-48H--5:lbd_counter=:lca=d__Bacteria:lca_tree=g__Treponema_D:name=N859241:ref_name_counter=],(((RS_GCF_900113965.1_protein.faa_NZ_FORI01000008.1_159@PF00015_full_PFAM.459.626:0.0851415[&&NHX:Type=GTDB:gtdb_class=c__Spirochaetia:gtdb_domain=d__Bacteria:gtdb_family=f__Treponemataceae:gtdb_genus=g__Treponema_D:gtdb_order=o__Treponematales:gtdb_phylum=p__Spirochaetota:gtdb_species=s__Treponema_D bryantii_A:heptad=MCP-48H:species=d__Bacteria_p__Spirochaetota_c__Spirochaetia_o__Treponematales_f__Treponemataceae_g__Treponema_D_s__Treponema_D bryantii_A],(RS_GCF_000619925.1_protein.faa_NZ_JHVB01000001.1_645@PF00015_full_PFAM.465.632:0.0935516[&&NHX:Type=GTDB:gtdb_class=c__Spirochaetia:gtdb_domain=d__Bacteria:gtdb_family=f__Treponemataceae:gtdb_genus=g__Treponema_D:gtdb_order=o__Treponematales:gtdb_phylum=p__Spirochaetota:gtdb_species=s__Treponema_D sp000619925:heptad=MCP-48H:species=d__Bacteria_p__Spirochaetota_c__Spirochaetia_o__Treponematales_f__Treponemataceae_g__Treponema_D_s__Treponema_D sp000619925],(GB_GCA_900319625.1_protein.faa_ONPD01000003.1_207@PF00015_full_PFAM.467.633:0.0188402[&&NHX:Type=GTDB:gtdb_class=c__Spirochaetia:gtdb_domain=d__Bacteria:gtdb_family=f__Treponemataceae:gtdb_genus=g__Treponema_D:gtdb_order=o__Treponematales:gtdb_phylum=p__Spirochaetota:gtdb_species=s__Treponema_D sp900319625:heptad=MCP-48H:species=d__Bacteria_p__Spirochaetota_c__Spirochaetia_o__Treponematales_f__Treponemataceae_g__Treponema_D_s__Treponema_D sp900319625],RS_GCF_000260795.1_protein.faa_NZ_AJGU01000019.1_34@PF00015_full_PFAM.466.632:0.00758009[&&NHX:Type=GTDB:gtdb_class=c__Spirochaetia:gtdb_domain=d__Bacteria:gtdb_family=f__Treponemataceae:gtdb_genus=g__Treponema_D:gtdb_order=o__Treponematales:gtdb_phylum=p__Spirochaetota:gtdb_species=s__Treponema_D sp000260795:heptad=MCP-48H:species=d__Bacteria_p__Spirochaetota_c__Spirochaetia_o__Treponematales_f__Treponemataceae_g__Treponema_D_s__Treponema_D sp000260795])0.979:0.0532096[&&NHX:Sample_counter=:Type_counter=GTDB--2:capture_class_counter=:capture_domain_counter=:capture_family_counter=:capture_genus_counter=:capture_order_counter=:capture_phylum_counter=:capture_species_counter=:evoltype=D:gtdb_class_counter=c__Spirochaetia--2:gtdb_domain_counter=d__Bacteria--2:gtdb_family_counter=f__Treponemataceae--2:gtdb_genus_counter=g__Treponema_D--2:gtdb_order_counter=o__Treponematales--2:gtdb_phylum_counter=p__Spirochaetota--2:gtdb_species_counter=s__Treponema_D sp000260795--1||s__Treponema_D sp900319625--1:heptad_counter=MCP-48H--2:lbd_counter=:lca=d__Bacteria:lca_tree=g__Treponema_D:name=N859246:ref_name_counter=])0.394:0.00994776[&&NHX:Sample_counter=:Type_counter=GTDB--3:capture_class_counter=:capture_domain_counter=:capture_family_counter=:capture_genus_counter=:capture_order_counter=:capture_phylum_counter=:capture_species_counter=:evoltype=D:gtdb_class_counter=c__Spirochaetia--3:gtdb_domain_counter=d__Bacteria--3:gtdb_family_counter=f__Treponemataceae--3:gtdb_genus_counter=g__Treponema_D--3:gtdb_order_counter=o__Treponematales--3:gtdb_phylum_counter=p__Spirochaetota--3:gtdb_species_counter=s__Treponema_D sp000260795--1||s__Treponema_D sp000619925--1||s__Treponema_D sp900319625--1:heptad_counter=MCP-48H--3:lbd_counter=:lca=d__Bacteria:lca_tree=g__Treponema_D:name=N859247:ref_name_counter=])0.907:0.0203204[&&NHX:Sample_counter=:Type_counter=GTDB--4:capture_class_counter=:capture_domain_counter=:capture_family_counter=:capture_genus_counter=:capture_order_counter=:capture_phylum_counter=:capture_species_counter=:evoltype=D:gtdb_class_counter=c__Spirochaetia--4:gtdb_domain_counter=d__Bacteria--4:gtdb_family_counter=f__Treponemataceae--4:gtdb_genus_counter=g__Treponema_D--4:gtdb_order_counter=o__Treponematales--4:gtdb_phylum_counter=p__Spirochaetota--4:gtdb_species_counter=s__Treponema_D bryantii_A--1||s__Treponema_D sp000260795--1||s__Treponema_D sp000619925--1||s__Treponema_D sp900319625--1:heptad_counter=MCP-48H--4:lbd_counter=:lca=d__Bacteria:lca_tree=g__Treponema_D:name=N859248:ref_name_counter=],(((((GB_GCA_017450535.1_protein.faa_JAFSTK010000056.1_2@PF00015_full_PFAM.457.618:0.016564[&&NHX:Type=GTDB:gtdb_class=c__Spirochaetia:gtdb_domain=d__Bacteria:gtdb_family=f__Treponemataceae:gtdb_genus=g__Treponema_D:gtdb_order=o__Treponematales:gtdb_phylum=p__Spirochaetota:gtdb_species=s__Treponema_D sp017450535:heptad=MCP-48H:species=d__Bacteria_p__Spirochaetota_c__Spirochaetia_o__Treponematales_f__Treponemataceae_g__Treponema_D_s__Treponema_D sp017450535],(GB_GCA_002369025.1_protein.faa_DFDV01000195.1_4@PF00015_full_PFAM.91.253:0.00478169[&&NHX:Type=GTDB:gtdb_class=c__Spirochaetia:gtdb_domain=d__Bacteria:gtdb_family=f__Treponemataceae:gtdb_genus=g__Treponema_D:gtdb_order=o__Treponematales:gtdb_phylum=p__Spirochaetota:gtdb_species=s__Treponema_D sp002369025:heptad=MCP-48H:species=d__Bacteria_p__Spirochaetota_c__Spirochaetia_o__Treponematales_f__Treponemataceae_g__Treponema_D_s__Treponema_D sp002369025],GB_GCA_002369025.1_protein.faa_DFDV01000001.1_1@PF00015_full_PFAM.479.643:5e-09[&&NHX:Type=GTDB:gtdb_class=c__Spirochaetia:gtdb_domain=d__Bacteria:gtdb_family=f__Treponemataceae:gtdb_genus=g__Treponema_D:gtdb_order=o__Treponematales:gtdb_phylum=p__Spirochaetota:gtdb_species=s__Treponema_D sp002369025:heptad=MCP-48H:species=d__Bacteria_p__Spirochaetota_c__Spirochaetia_o__Treponematales_f__Treponemataceae_g__Treponema_D_s__Treponema_D sp002369025])0.915:0.0162348[&&NHX:Sample_counter=:Type_counter=GTDB--2:capture_class_counter=:capture_domain_counter=:capture_family_counter=:capture_genus_counter=:capture_order_counter=:capture_phylum_counter=:capture_species_counter=:evoltype=D:gtdb_class_counter=c__Spirochaetia--2:gtdb_domain_counter=d__Bacteria--2:gtdb_family_counter=f__Treponemataceae--2:gtdb_genus_counter=g__Treponema_D--2:gtdb_order_counter=o__Treponematales--2:gtdb_phylum_counter=p__Spirochaetota--2:gtdb_species_counter=s__Treponema_D sp002369025--2:heptad_counter=MCP-48H--2:lbd_counter=:lca=d__Bacteria:lca_tree=s__Treponema_D sp002369025:name=N859252:ref_name_counter=])0.726:0.00719504[&&NHX:Sample_counter=:Type_counter=GTDB--3:capture_class_counter=:capture_domain_counter=:capture_family_counter=:capture_genus_counter=:capture_order_counter=:capture_phylum_counter=:capture_species_counter=:evoltype=D:gtdb_class_counter=c__Spirochaetia--3:gtdb_domain_counter=d__Bacteria--3:gtdb_family_counter=f__Treponemataceae--3:gtdb_genus_counter=g__Treponema_D--3:gtdb_order_counter=o__Treponematales--3:gtdb_phylum_counter=p__Spirochaetota--3:gtdb_species_counter=s__Treponema_D sp002369025--2||s__Treponema_D sp017450535--1:heptad_counter=MCP-48H--3:lbd_counter=:lca=d__Bacteria:lca_tree=g__Treponema_D:name=N859253:ref_name_counter=],(RS_GCF_000255555.1_protein.faa_NZ_AGRW01000031.1_7@PF00015_full_PFAM.478.629:0.0728529[&&NHX:Type=GTDB:gtdb_class=c__Spirochaetia:gtdb_domain=d__Bacteria:gtdb_family=f__Treponemataceae:gtdb_genus=g__Treponema_D:gtdb_order=o__Treponematales:gtdb_phylum=p__Spirochaetota:gtdb_species=s__Treponema_D saccharophilum:heptad=MCP-48H:species=d__Bacteria_p__Spirochaetota_c__Spirochaetia_o__Treponematales_f__Treponemataceae_g__Treponema_D_s__Treponema_D saccharophilum],(GB_GCA_902785455.1_protein.faa_CACZYY010000002.1_36@PF00015_full_PFAM.476.628:2.4857e-05[&&NHX:Type=GTDB:gtdb_class=c__Spirochaetia:gtdb_domain=d__Bacteria:gtdb_family=f__Treponemataceae:gtdb_genus=g__Treponema_D:gtdb_order=o__Treponematales:gtdb_phylum=p__Spirochaetota:gtdb_species=s__Treponema_D sp902785455:heptad=MCP-48H:species=d__Bacteria_p__Spirochaetota_c__Spirochaetia_o__Treponematales_f__Treponemataceae_g__Treponema_D_s__Treponema_D sp902785455],(GB_GCA_902772975.1_protein.faa_CACYCX010000220.1_10@PF00015_full_PFAM.467.631:0.0397725[&&NHX:Type=GTDB:gtdb_class=c__Spirochaetia:gtdb_domain=d__Bacteria:gtdb_family=f__Treponemataceae:gtdb_genus=g__Treponema_D:gtdb_order=o__Treponematales:gtdb_phylum=p__Spirochaetota:gtdb_species=s__Treponema_D sp902772975:heptad=MCP-48H:species=d__Bacteria_p__Spirochaetota_c__Spirochaetia_o__Treponematales_f__Treponemataceae_g__Treponema_D_s__Treponema_D sp902772975],GB_GCA_902803735.1_protein.faa_CADCRJ010000294.1_3@PF00015_full_PFAM.95.251:0.0348704[&&NHX:Type=GTDB:gtdb_class=c__Spirochaetia:gtdb_domain=d__Bacteria:gtdb_family=f__Treponemataceae:gtdb_genus=g__Treponema_D:gtdb_order=o__Treponematales:gtdb_phylum=p__Spirochaetota:gtdb_species=s__Treponema_D sp902803735:heptad=MCP-48H:species=d__Bacteria_p__Spirochaetota_c__Spirochaetia_o__Treponematales_f__Treponemataceae_g__Treponema_D_s__Treponema_D sp902803735])0.76:0.0187692[&&NHX:Sample_counter=:Type_counter=GTDB--2:capture_class_counter=:capture_domain_counter=:capture_family_counter=:capture_genus_counter=:capture_order_counter=:capture_phylum_counter=:capture_species_counter=:evoltype=D:gtdb_class_counter=c__Spirochaetia--2:gtdb_domain_counter=d__Bacteria--2:gtdb_family_counter=f__Treponemataceae--2:gtdb_genus_counter=g__Treponema_D--2:gtdb_order_counter=o__Treponematales--2:gtdb_phylum_counter=p__Spirochaetota--2:gtdb_species_counter=s__Treponema_D sp902772975--1||s__Treponema_D sp902803735--1:heptad_counter=MCP-48H--2:lbd_counter=:lca=d__Bacteria:lca_tree=g__Treponema_D:name=N859258:ref_name_counter=])0.155:0.0225423[&&NHX:Sample_counter=:Type_counter=GTDB--3:capture_class_counter=:capture_domain_counter=:capture_family_counter=:capture_genus_counter=:capture_order_counter=:capture_phylum_counter=:capture_species_counter=:evoltype=D:gtdb_class_counter=c__Spirochaetia--3:gtdb_domain_counter=d__Bacteria--3:gtdb_family_counter=f__Treponemataceae--3:gtdb_genus_counter=g__Treponema_D--3:gtdb_order_counter=o__Treponematales--3:gtdb_phylum_counter=p__Spirochaetota--3:gtdb_species_counter=s__Treponema_D sp902772975--1||s__Treponema_D sp902785455--1||s__Treponema_D sp902803735--1:heptad_counter=MCP-48H--3:lbd_counter=:lca=d__Bacteria:lca_tree=g__Treponema_D:name=N859259:ref_name_counter=])0.952:0.0458706[&&NHX:Sample_counter=:Type_counter=GTDB--4:capture_class_counter=:capture_domain_counter=:capture_family_counter=:capture_genus_counter=:capture_order_counter=:capture_phylum_counter=:capture_species_counter=:evoltype=D:gtdb_class_counter=c__Spirochaetia--4:gtdb_domain_counter=d__Bacteria--4:gtdb_family_counter=f__Treponemataceae--4:gtdb_genus_counter=g__Treponema_D--4:gtdb_order_counter=o__Treponematales--4:gtdb_phylum_counter=p__Spirochaetota--4:gtdb_species_counter=s__Treponema_D saccharophilum--1||s__Treponema_D sp902772975--1||s__Treponema_D sp902785455--1||s__Treponema_D sp902803735--1:heptad_counter=MCP-48H--4:lbd_counter=:lca=d__Bacteria:lca_tree=g__Treponema_D:name=N859260:ref_name_counter=])0.985:0.0414659[&&NHX:Sample_counter=:Type_counter=GTDB--7:capture_class_counter=:capture_domain_counter=:capture_family_counter=:capture_genus_counter=:capture_order_counter=:capture_phylum_counter=:capture_species_counter=:evoltype=D:gtdb_class_counter=c__Spirochaetia--7:gtdb_domain_counter=d__Bacteria--7:gtdb_family_counter=f__Treponemataceae--7:gtdb_genus_counter=g__Treponema_D--7:gtdb_order_counter=o__Treponematales--7:gtdb_phylum_counter=p__Spirochaetota--7:gtdb_species_counter=s__Treponema_D saccharophilum--1||s__Treponema_D sp002369025--2||s__Treponema_D sp017450535--1||s__Treponema_D sp902772975--1||s__Treponema_D sp902785455--1||s__Treponema_D sp902803735--1:heptad_counter=MCP-48H--7:lbd_counter=:lca=d__Bacteria:lca_tree=g__Treponema_D:name=N859261:ref_name_counter=],((GB_GCA_016286535.1_protein.faa_JAEESZ010000008.1_42@PF00015_full_PFAM.457.616:0.054004[&&NHX:Type=GTDB:gtdb_class=c__Spirochaetia:gtdb_domain=d__Bacteria:gtdb_family=f__Treponemataceae:gtdb_genus=g__Treponema_D:gtdb_order=o__Treponematales:gtdb_phylum=p__Spirochaetota:gtdb_species=s__Treponema_D sp016286535:heptad=MCP-48H:species=d__Bacteria_p__Spirochaetota_c__Spirochaetia_o__Treponematales_f__Treponemataceae_g__Treponema_D_s__Treponema_D sp016286535],GB_GCA_017525605.1_protein.faa_JAFXSM010000013.1_42@PF00015_full_PFAM.478.691:0.0816207[&&NHX:Type=GTDB:gtdb_class=c__Spirochaetia:gtdb_domain=d__Bacteria:gtdb_family=f__Treponemataceae:gtdb_genus=g__Treponema_D:gtdb_order=o__Treponematales:gtdb_phylum=p__Spirochaetota:gtdb_species=s__Treponema_D sp017525605:heptad=MCP-48H:species=d__Bacteria_p__Spirochaetota_c__Spirochaetia_o__Treponematales_f__Treponemataceae_g__Treponema_D_s__Treponema_D sp017525605])0.832:0.00975259[&&NHX:Sample_counter=:Type_counter=GTDB--2:capture_class_counter=:capture_domain_counter=:capture_family_counter=:capture_genus_counter=:capture_order_counter=:capture_phylum_counter=:capture_species_counter=:evoltype=D:gtdb_class_counter=c__Spirochaetia--2:gtdb_domain_counter=d__Bacteria--2:gtdb_family_counter=f__Treponemataceae--2:gtdb_genus_counter=g__Treponema_D--2:gtdb_order_counter=o__Treponematales--2:gtdb_phylum_counter=p__Spirochaetota--2:gtdb_species_counter=s__Treponema_D sp016286535--1||s__Treponema_D sp017525605--1:heptad_counter=MCP-48H--2:lbd_counter=:lca=d__Bacteria:lca_tree=g__Treponema_D:name=N859264:ref_name_counter=],((((GB_GCA_017395545.1_protein.faa_JAFPUF010000116.1_13@PF00015_full_PFAM.1.121:0.0275956[&&NHX:Type=GTDB:gtdb_class=c__Spirochaetia:gtdb_domain=d__Bacteria:gtdb_family=f__Treponemataceae:gtdb_genus=g__Treponema_D:gtdb_order=o__Treponematales:gtdb_phylum=p__Spirochaetota:gtdb_species=s__Treponema_D sp017395545:heptad=MCP-48H:species=d__Bacteria_p__Spirochaetota_c__Spirochaetia_o__Treponematales_f__Treponemataceae_g__Treponema_D_s__Treponema_D sp017395545],((GB_GCA_002368605.1_protein.faa_DFEB01000014.1_15@PF00015_full_PFAM.472.632:5e-09[&&NHX:Type=GTDB:gtdb_class=c__Spirochaetia:gtdb_domain=d__Bacteria:gtdb_family=f__Treponemataceae:gtdb_genus=g__Treponema_D:gtdb_order=o__Treponematales:gtdb_phylum=p__Spirochaetota:gtdb_species=s__Treponema_D sp002368605:heptad=MCP-48H:species=d__Bacteria_p__Spirochaetota_c__Spirochaetia_o__Treponematales_f__Treponemataceae_g__Treponema_D_s__Treponema_D sp002368605],GB_GCA_017468745.1_protein.faa_JAFUHS010000081.1_7@PF00015_full_PFAM.470.632:0.00461889[&&NHX:Type=GTDB:gtdb_class=c__Spirochaetia:gtdb_domain=d__Bacteria:gtdb_family=f__Treponemataceae:gtdb_genus=g__Treponema_D:gtdb_order=o__Treponematales:gtdb_phylum=p__Spirochaetota:gtdb_species=s__Treponema_D sp017468745:heptad=MCP-48H:species=d__Bacteria_p__Spirochaetota_c__Spirochaetia_o__Treponematales_f__Treponemataceae_g__Treponema_D_s__Treponema_D sp017468745])0.835:0.0180183[&&NHX:Sample_counter=:Type_counter=GTDB--2:capture_class_counter=:capture_domain_counter=:capture_family_counter=:capture_genus_counter=:capture_order_counter=:capture_phylum_counter=:capture_species_counter=:evoltype=D:gtdb_class_counter=c__Spirochaetia--2:gtdb_domain_counter=d__Bacteria--2:gtdb_family_counter=f__Treponemataceae--2:gtdb_genus_counter=g__Treponema_D--2:gtdb_order_counter=o__Treponematales--2:gtdb_phylum_counter=p__Spirochaetota--2:gtdb_species_counter=s__Treponema_D sp002368605--1||s__Treponema_D sp017468745--1:heptad_counter=MCP-48H--2:lbd_counter=:lca=d__Bacteria:lca_tree=g__Treponema_D:name=N859268:ref_name_counter=],RS_GCF_014737315.1_protein.faa_NZ_JPUF01000044.1_16@PF00015_full_PFAM.463.632:0.106582[&&NHX:Type=GTDB:gtdb_class=c__Spirochaetia:gtdb_domain=d__Bacteria:gtdb_family=f__Treponemataceae:gtdb_genus=g__Treponema_D:gtdb_order=o__Treponematales:gtdb_phylum=p__Spirochaetota:gtdb_species=s__Treponema_D zioleckii:heptad=MCP-48H:species=d__Bacteria_p__Spirochaetota_c__Spirochaetia_o__Treponematales_f__Treponemataceae_g__Treponema_D_s__Treponema_D zioleckii])0.761:0.00728811[&&NHX:Sample_counter=:Type_counter=GTDB--3:capture_class_counter=:capture_domain_counter=:capture_family_counter=:capture_genus_counter=:capture_order_counter=:capture_phylum_counter=:capture_species_counter=:evoltype=D:gtdb_class_counter=c__Spirochaetia--3:gtdb_domain_counter=d__Bacteria--3:gtdb_family_counter=f__Treponemataceae--3:gtdb_genus_counter=g__Treponema_D--3:gtdb_order_counter=o__Treponematales--3:gtdb_phylum_counter=p__Spirochaetota--3:gtdb_species_counter=s__Treponema_D sp002368605--1||s__Treponema_D sp017468745--1||s__Treponema_D zioleckii--1:heptad_counter=MCP-48H--3:lbd_counter=:lca=d__Bacteria:lca_tree=g__Treponema_D:name=N859270:ref_name_counter=])0.769:0.00885159[&&NHX:Sample_counter=:Type_counter=GTDB--4:capture_class_counter=:capture_domain_counter=:capture_family_counter=:capture_genus_counter=:capture_order_counter=:capture_phylum_counter=:capture_species_counter=:evoltype=D:gtdb_class_counter=c__Spirochaetia--4:gtdb_domain_counter=d__Bacteria--4:gtdb_family_counter=f__Treponemataceae--4:gtdb_genus_counter=g__Treponema_D--4:gtdb_order_counter=o__Treponematales--4:gtdb_phylum_counter=p__Spirochaetota--4:gtdb_species_counter=s__Treponema_D sp002368605--1||s__Treponema_D sp017395545--1||s__Treponema_D sp017468745--1||s__Treponema_D zioleckii--1:heptad_counter=MCP-48H--4:lbd_counter=:lca=d__Bacteria:lca_tree=g__Treponema_D:name=N859271:ref_name_counter=],(GB_GCA_002393835.1_protein.faa_DGTW01000352.1_14@PF00015_full_PFAM.469.632:0.0226329[&&NHX:Type=GTDB:gtdb_class=c__Spirochaetia:gtdb_domain=d__Bacteria:gtdb_family=f__Treponemataceae:gtdb_genus=g__Treponema_D:gtdb_order=o__Treponematales:gtdb_phylum=p__Spirochaetota:gtdb_species=s__Treponema_D sp002393835:heptad=MCP-48H:species=d__Bacteria_p__Spirochaetota_c__Spirochaetia_o__Treponematales_f__Treponemataceae_g__Treponema_D_s__Treponema_D sp002393835],GB_GCA_017430385.1_protein.faa_JAFRNB010000169.1_67@PF00015_full_PFAM.468.632:0.0115987[&&NHX:Type=GTDB:gtdb_class=c__Spirochaetia:gtdb_domain=d__Bacteria:gtdb_family=f__Treponemataceae:gtdb_genus=g__Treponema_D:gtdb_order=o__Treponematales:gtdb_phylum=p__Spirochaetota:gtdb_species=s__Treponema_D sp017430385:heptad=MCP-48H:species=d__Bacteria_p__Spirochaetota_c__Spirochaetia_o__Treponematales_f__Treponemataceae_g__Treponema_D_s__Treponema_D sp017430385])0.832:0.0174358[&&NHX:Sample_counter=:Type_counter=GTDB--2:capture_class_counter=:capture_domain_counter=:capture_family_counter=:capture_genus_counter=:capture_order_counter=:capture_phylum_counter=:capture_species_counter=:evoltype=D:gtdb_class_counter=c__Spirochaetia--2:gtdb_domain_counter=d__Bacteria--2:gtdb_family_counter=f__Treponemataceae--2:gtdb_genus_counter=g__Treponema_D--2:gtdb_order_counter=o__Treponematales--2:gtdb_phylum_counter=p__Spirochaetota--2:gtdb_species_counter=s__Treponema_D sp002393835--1||s__Treponema_D sp017430385--1:heptad_counter=MCP-48H--2:lbd_counter=:lca=d__Bacteria:lca_tree=g__Treponema_D:name=N859274:ref_name_counter=])0.951:0.0283147[&&NHX:Sample_counter=:Type_counter=GTDB--6:capture_class_counter=:capture_domain_counter=:capture_family_counter=:capture_genus_counter=:capture_order_counter=:capture_phylum_counter=:capture_species_counter=:evoltype=D:gtdb_class_counter=c__Spirochaetia--6:gtdb_domain_counter=d__Bacteria--6:gtdb_family_counter=f__Treponemataceae--6:gtdb_genus_counter=g__Treponema_D--6:gtdb_order_counter=o__Treponematales--6:gtdb_phylum_counter=p__Spirochaetota--6:gtdb_species_counter=s__Treponema_D sp002368605--1||s__Treponema_D sp002393835--1||s__Treponema_D sp017395545--1||s__Treponema_D sp017430385--1||s__Treponema_D sp017468745--1||s__Treponema_D zioleckii--1:heptad_counter=MCP-48H--6:lbd_counter=:lca=d__Bacteria:lca_tree=g__Treponema_D:name=N859275:ref_name_counter=],GB_GCA_017469785.1_protein.faa_JAFUFU010000044.1_64@PF00015_full_PFAM.53.216:0.0223732[&&NHX:Type=GTDB:gtdb_class=c__Spirochaetia:gtdb_domain=d__Bacteria:gtdb_family=f__Treponemataceae:gtdb_genus=g__Treponema_D:gtdb_order=o__Treponematales:gtdb_phylum=p__Spirochaetota:gtdb_species=s__Treponema_D sp017469785:heptad=MCP-48H:species=d__Bacteria_p__Spirochaetota_c__Spirochaetia_o__Treponematales_f__Treponemataceae_g__Treponema_D_s__Treponema_D sp017469785])0.872:0.016411[&&NHX:Sample_counter=:Type_counter=GTDB--7:capture_class_counter=:capture_domain_counter=:capture_family_counter=:capture_genus_counter=:capture_order_counter=:capture_phylum_counter=:capture_species_counter=:evoltype=D:gtdb_class_counter=c__Spirochaetia--7:gtdb_domain_counter=d__Bacteria--7:gtdb_family_counter=f__Treponemataceae--7:gtdb_genus_counter=g__Treponema_D--7:gtdb_order_counter=o__Treponematales--7:gtdb_phylum_counter=p__Spirochaetota--7:gtdb_species_counter=s__Treponema_D sp002368605--1||s__Treponema_D sp002393835--1||s__Treponema_D sp017395545--1||s__Treponema_D sp017430385--1||s__Treponema_D sp017468745--1||s__Treponema_D sp017469785--1||s__Treponema_D zioleckii--1:heptad_counter=MCP-48H--7:lbd_counter=:lca=d__Bacteria:lca_tree=g__Treponema_D:name=N859277:ref_name_counter=],(((GB_GCA_002393835.1_protein.faa_DGTW01000079.1_1@PF00015_full_PFAM.450.593:0.00552878[&&NHX:Type=GTDB:gtdb_class=c__Spirochaetia:gtdb_domain=d__Bacteria:gtdb_family=f__Treponemataceae:gtdb_genus=g__Treponema_D:gtdb_order=o__Treponematales:gtdb_phylum=p__Spirochaetota:gtdb_species=s__Treponema_D sp002393835:heptad=MCP-48H:species=d__Bacteria_p__Spirochaetota_c__Spirochaetia_o__Treponematales_f__Treponemataceae_g__Treponema_D_s__Treponema_D sp002393835],GB_GCA_017468745.1_protein.faa_JAFUHS010000102.1_5@PF00015_full_PFAM.450.673:0.0134758[&&NHX:Type=GTDB:gtdb_class=c__Spirochaetia:gtdb_domain=d__Bacteria:gtdb_family=f__Treponemataceae:gtdb_genus=g__Treponema_D:gtdb_order=o__Treponematales:gtdb_phylum=p__Spirochaetota:gtdb_species=s__Treponema_D sp017468745:heptad=MCP-48H:species=d__Bacteria_p__Spirochaetota_c__Spirochaetia_o__Treponematales_f__Treponemataceae_g__Treponema_D_s__Treponema_D sp017468745])0.911:0.0173506[&&NHX:Sample_counter=:Type_counter=GTDB--2:capture_class_counter=:capture_domain_counter=:capture_family_counter=:capture_genus_counter=:capture_order_counter=:capture_phylum_counter=:capture_species_counter=:evoltype=D:gtdb_class_counter=c__Spirochaetia--2:gtdb_domain_counter=d__Bacteria--2:gtdb_family_counter=f__Treponemataceae--2:gtdb_genus_counter=g__Treponema_D--2:gtdb_order_counter=o__Treponematales--2:gtdb_phylum_counter=p__Spirochaetota--2:gtdb_species_counter=s__Treponema_D sp002393835--1||s__Treponema_D sp017468745--1:heptad_counter=MCP-48H--2:lbd_counter=:lca=d__Bacteria:lca_tree=g__Treponema_D:name=N859280:ref_name_counter=],(((((GB_GCA_017484285.1_protein.faa_JAFUTH010000011.1_37@PF00015_full_PFAM.481.646:0.0135603[&&NHX:Type=GTDB:gtdb_class=c__Spirochaetia:gtdb_domain=d__Bacteria:gtdb_family=f__Treponemataceae:gtdb_genus=g__Treponema_D:gtdb_order=o__Treponematales:gtdb_phylum=p__Spirochaetota:gtdb_species=s__Treponema_D sp017484285:heptad=MCP-48H:species=d__Bacteria_p__Spirochaetota_c__Spirochaetia_o__Treponematales_f__Treponemataceae_g__Treponema_D_s__Treponema_D sp017484285],GB_GCA_017484285.1_protein.faa_JAFUTH010000011.1_38@PF00015_full_PFAM.450.622:0.0347345[&&NHX:Type=GTDB:gtdb_class=c__Spirochaetia:gtdb_domain=d__Bacteria:gtdb_family=f__Treponemataceae:gtdb_genus=g__Treponema_D:gtdb_order=o__Treponematales:gtdb_phylum=p__Spirochaetota:gtdb_species=s__Treponema_D sp017484285:heptad=MCP-48H:species=d__Bacteria_p__Spirochaetota_c__Spirochaetia_o__Treponematales_f__Treponemataceae_g__Treponema_D_s__Treponema_D sp017484285])0.939:0.0300438[&&NHX:Sample_counter=:Type_counter=GTDB--2:capture_class_counter=:capture_domain_counter=:capture_family_counter=:capture_genus_counter=:capture_order_counter=:capture_phylum_counter=:capture_species_counter=:evoltype=D:gtdb_class_counter=c__Spirochaetia--2:gtdb_domain_counter=d__Bacteria--2:gtdb_family_counter=f__Treponemataceae--2:gtdb_genus_counter=g__Treponema_D--2:gtdb_order_counter=o__Treponematales--2:gtdb_phylum_counter=p__Spirochaetota--2:gtdb_species_counter=s__Treponema_D sp017484285--2:heptad_counter=MCP-48H--2:lbd_counter=:lca=d__Bacteria:lca_tree=s__Treponema_D sp017484285:name=N859283:ref_name_counter=],GB_GCA_902785455.1_protein.faa_CACZYY010000014.1_33@PF00015_full_PFAM.459.660:0.0231437[&&NHX:Type=GTDB:gtdb_class=c__Spirochaetia:gtdb_domain=d__Bacteria:gtdb_family=f__Treponemataceae:gtdb_genus=g__Treponema_D:gtdb_order=o__Treponematales:gtdb_phylum=p__Spirochaetota:gtdb_species=s__Treponema_D sp902785455:heptad=MCP-48H:species=d__Bacteria_p__Spirochaetota_c__Spirochaetia_o__Treponematales_f__Treponemataceae_g__Treponema_D_s__Treponema_D sp902785455])0.889:0.0179757[&&NHX:Sample_counter=:Type_counter=GTDB--3:capture_class_counter=:capture_domain_counter=:capture_family_counter=:capture_genus_counter=:capture_order_counter=:capture_phylum_counter=:capture_species_counter=:evoltype=D:gtdb_class_counter=c__Spirochaetia--3:gtdb_domain_counter=d__Bacteria--3:gtdb_family_counter=f__Treponemataceae--3:gtdb_genus_counter=g__Treponema_D--3:gtdb_order_counter=o__Treponematales--3:gtdb_phylum_counter=p__Spirochaetota--3:gtdb_species_counter=s__Treponema_D sp017484285--2||s__Treponema_D sp902785455--1:heptad_counter=MCP-48H--3:lbd_counter=:lca=d__Bacteria:lca_tree=g__Treponema_D:name=N859285:ref_name_counter=],GB_GCA_905236465.1_protein.faa_CAJOQA010000111.1_3@PF00015_full_PFAM.484.681:0.101365[&&NHX:Type=GTDB:gtdb_class=c__Spirochaetia:gtdb_domain=d__Bacteria:gtdb_family=f__Treponemataceae:gtdb_genus=g__Treponema_D:gtdb_order=o__Treponematales:gtdb_phylum=p__Spirochaetota:gtdb_species=s__Treponema_D sp905236465:heptad=MCP-48H:species=d__Bacteria_p__Spirochaetota_c__Spirochaetia_o__Treponematales_f__Treponemataceae_g__Treponema_D_s__Treponema_D sp905236465])0.833:0.0125111[&&NHX:Sample_counter=:Type_counter=GTDB--4:capture_class_counter=:capture_domain_counter=:capture_family_counter=:capture_genus_counter=:capture_order_counter=:capture_phylum_counter=:capture_species_counter=:evoltype=D:gtdb_class_counter=c__Spirochaetia--4:gtdb_domain_counter=d__Bacteria--4:gtdb_family_counter=f__Treponemataceae--4:gtdb_genus_counter=g__Treponema_D--4:gtdb_order_counter=o__Treponematales--4:gtdb_phylum_counter=p__Spirochaetota--4:gtdb_species_counter=s__Treponema_D sp017484285--2||s__Treponema_D sp902785455--1||s__Treponema_D sp905236465--1:heptad_counter=MCP-48H--4:lbd_counter=:lca=d__Bacteria:lca_tree=g__Treponema_D:name=N859287:ref_name_counter=],(GB_GCA_017484285.1_protein.faa_JAFUTH010000011.1_36@PF00015_full_PFAM.466.634:0.0291457,(GB_GCA_002368605.1_protein.faa_DFEB01000066.1_12@PF00015_full_PFAM.474.682:0.00794879[&&NHX:Type=GTDB:gtdb_class=c__Spirochaetia:gtdb_domain=d__Bacteria:gtdb_family=f__Treponemataceae:gtdb_genus=g__Treponema_D:gtdb_order=o__Treponematales:gtdb_phylum=p__Spirochaetota:gtdb_species=s__Treponema_D sp002368605:heptad=MCP-48H:species=d__Bacteria_p__Spirochaetota_c__Spirochaetia_o__Treponematales_f__Treponemataceae_g__Treponema_D_s__Treponema_D sp002368605],GB_GCA_017468745.1_protein.faa_JAFUHS010000102.1_7@PF00015_full_PFAM.471.640:5e-09[&&NHX:Type=GTDB:gtdb_class=c__Spirochaetia:gtdb_domain=d__Bacteria:gtdb_family=f__Treponemataceae:gtdb_genus=g__Treponema_D:gtdb_order=o__Treponematales:gtdb_phylum=p__Spirochaetota:gtdb_species=s__Treponema_D sp017468745:heptad=MCP-48H:species=d__Bacteria_p__Spirochaetota_c__Spirochaetia_o__Treponematales_f__Treponemataceae_g__Treponema_D_s__Treponema_D sp017468745])0.941:0.0226653[&&NHX:Sample_counter=:Type_counter=GTDB--2:capture_class_counter=:capture_domain_counter=:capture_family_counter=:capture_genus_counter=:capture_order_counter=:capture_phylum_counter=:capture_species_counter=:evoltype=D:gtdb_class_counter=c__Spirochaetia--2:gtdb_domain_counter=d__Bacteria--2:gtdb_family_counter=f__Treponemataceae--2:gtdb_genus_counter=g__Treponema_D--2:gtdb_order_counter=o__Treponematales--2:gtdb_phylum_counter=p__Spirochaetota--2:gtdb_species_counter=s__Treponema_D sp002368605--1||s__Treponema_D sp017468745--1:heptad_counter=MCP-48H--2:lbd_counter=:lca=d__Bacteria:lca_tree=g__Treponema_D:name=N859291:ref_name_counter=])0.824:0.0133325[&&NHX:Sample_counter=:Type_counter=GTDB--2:capture_class_counter=:capture_domain_counter=:capture_family_counter=:capture_genus_counter=:capture_order_counter=:capture_phylum_counter=:capture_species_counter=:gtdb_class_counter=c__Spirochaetia--2:gtdb_domain_counter=d__Bacteria--2:gtdb_family_counter=f__Treponemataceae--2:gtdb_genus_counter=g__Treponema_D--2:gtdb_order_counter=o__Treponematales--2:gtdb_phylum_counter=p__Spirochaetota--2:gtdb_species_counter=s__Treponema_D sp002368605--1||s__Treponema_D sp017468745--1:heptad_counter=MCP-48H--2:lbd_counter=:lca_tree=g__Treponema_D:name=N859292:ref_name_counter=])0.75:0.00743163[&&NHX:Sample_counter=:Type_counter=GTDB--6:capture_class_counter=:capture_domain_counter=:capture_family_counter=:capture_genus_counter=:capture_order_counter=:capture_phylum_counter=:capture_species_counter=:gtdb_class_counter=c__Spirochaetia--6:gtdb_domain_counter=d__Bacteria--6:gtdb_family_counter=f__Treponemataceae--6:gtdb_genus_counter=g__Treponema_D--6:gtdb_order_counter=o__Treponematales--6:gtdb_phylum_counter=p__Spirochaetota--6:gtdb_species_counter=s__Treponema_D sp002368605--1||s__Treponema_D sp017468745--1||s__Treponema_D sp017484285--2||s__Treponema_D sp902785455--1||s__Treponema_D sp905236465--1:heptad_counter=MCP-48H--6:lbd_counter=:lca_tree=g__Treponema_D:name=N859293:ref_name_counter=],(GB_GCA_017430385.1_protein.faa_JAFRNB010000133.1_21@PF00015_full_PFAM.457.622:0.0301963[&&NHX:Type=GTDB:gtdb_class=c__Spirochaetia:gtdb_domain=d__Bacteria:gtdb_family=f__Treponemataceae:gtdb_genus=g__Treponema_D:gtdb_order=o__Treponematales:gtdb_phylum=p__Spirochaetota:gtdb_species=s__Treponema_D sp017430385:heptad=MCP-48H:species=d__Bacteria_p__Spirochaetota_c__Spirochaetia_o__Treponematales_f__Treponemataceae_g__Treponema_D_s__Treponema_D sp017430385],(GB_GCA_017395545.1_protein.faa_JAFPUF010000024.1_13@PF00015_full_PFAM.479.644:0.0100277[&&NHX:Type=GTDB:gtdb_class=c__Spirochaetia:gtdb_domain=d__Bacteria:gtdb_family=f__Treponemataceae:gtdb_genus=g__Treponema_D:gtdb_order=o__Treponematales:gtdb_phylum=p__Spirochaetota:gtdb_species=s__Treponema_D sp017395545:heptad=MCP-48H:species=d__Bacteria_p__Spirochaetota_c__Spirochaetia_o__Treponematales_f__Treponemataceae_g__Treponema_D_s__Treponema_D sp017395545],(GB_GCA_017395545.1_protein.faa_JAFPUF010000130.1_24@PF00015_full_PFAM.465.634:0.0478589[&&NHX:Type=GTDB:gtdb_class=c__Spirochaetia:gtdb_domain=d__Bacteria:gtdb_family=f__Treponemataceae:gtdb_genus=g__Treponema_D:gtdb_order=o__Treponematales:gtdb_phylum=p__Spirochaetota:gtdb_species=s__Treponema_D sp017395545:heptad=MCP-48H:species=d__Bacteria_p__Spirochaetota_c__Spirochaetia_o__Treponematales_f__Treponemataceae_g__Treponema_D_s__Treponema_D sp017395545],GB_GCA_017430385.1_protein.faa_JAFRNB010000133.1_22@PF00015_full_PFAM.480.646:5e-09[&&NHX:Type=GTDB:gtdb_class=c__Spirochaetia:gtdb_domain=d__Bacteria:gtdb_family=f__Treponemataceae:gtdb_genus=g__Treponema_D:gtdb_order=o__Treponematales:gtdb_phylum=p__Spirochaetota:gtdb_species=s__Treponema_D sp017430385:heptad=MCP-48H:species=d__Bacteria_p__Spirochaetota_c__Spirochaetia_o__Treponematales_f__Treponemataceae_g__Treponema_D_s__Treponema_D sp017430385])0.311:0.0127584[&&NHX:Sample_counter=:Type_counter=GTDB--2:capture_class_counter=:capture_domain_counter=:capture_family_counter=:capture_genus_counter=:capture_order_counter=:capture_phylum_counter=:capture_species_counter=:evoltype=D:gtdb_class_counter=c__Spirochaetia--2:gtdb_domain_counter=d__Bacteria--2:gtdb_family_counter=f__Treponemataceae--2:gtdb_genus_counter=g__Treponema_D--2:gtdb_order_counter=o__Treponematales--2:gtdb_phylum_counter=p__Spirochaetota--2:gtdb_species_counter=s__Treponema_D sp017395545--1||s__Treponema_D sp017430385--1:heptad_counter=MCP-48H--2:lbd_counter=:lca=d__Bacteria:lca_tree=g__Treponema_D:name=N859298:ref_name_counter=])0.379:0.0052789[&&NHX:Sample_counter=:Type_counter=GTDB--3:capture_class_counter=:capture_domain_counter=:capture_family_counter=:capture_genus_counter=:capture_order_counter=:capture_phylum_counter=:capture_species_counter=:evoltype=D:gtdb_class_counter=c__Spirochaetia--3:gtdb_domain_counter=d__Bacteria--3:gtdb_family_counter=f__Treponemataceae--3:gtdb_genus_counter=g__Treponema_D--3:gtdb_order_counter=o__Treponematales--3:gtdb_phylum_counter=p__Spirochaetota--3:gtdb_species_counter=s__Treponema_D sp017395545--2||s__Treponema_D sp017430385--1:heptad_counter=MCP-48H--3:lbd_counter=:lca=d__Bacteria:lca_tree=g__Treponema_D:name=N859299:ref_name_counter=])0.28:0.0116991[&&NHX:Sample_counter=:Type_counter=GTDB--4:capture_class_counter=:capture_domain_counter=:capture_family_counter=:capture_genus_counter=:capture_order_counter=:capture_phylum_counter=:capture_species_counter=:evoltype=D:gtdb_class_counter=c__Spirochaetia--4:gtdb_domain_counter=d__Bacteria--4:gtdb_family_counter=f__Treponemataceae--4:gtdb_genus_counter=g__Treponema_D--4:gtdb_order_counter=o__Treponematales--4:gtdb_phylum_counter=p__Spirochaetota--4:gtdb_species_counter=s__Treponema_D sp017395545--2||s__Treponema_D sp017430385--2:heptad_counter=MCP-48H--4:lbd_counter=:lca=d__Bacteria:lca_tree=g__Treponema_D:name=N859300:ref_name_counter=])0.566:0.00894511[&&NHX:Sample_counter=:Type_counter=GTDB--10:capture_class_counter=:capture_domain_counter=:capture_family_counter=:capture_genus_counter=:capture_order_counter=:capture_phylum_counter=:capture_species_counter=:evoltype=D:gtdb_class_counter=c__Spirochaetia--10:gtdb_domain_counter=d__Bacteria--10:gtdb_family_counter=f__Treponemataceae--10:gtdb_genus_counter=g__Treponema_D--10:gtdb_order_counter=o__Treponematales--10:gtdb_phylum_counter=p__Spirochaetota--10:gtdb_species_counter=s__Treponema_D sp002368605--1||s__Treponema_D sp017395545--2||s__Treponema_D sp017430385--2||s__Treponema_D sp017468745--1||s__Treponema_D sp017484285--2||s__Treponema_D sp902785455--1||s__Treponema_D sp905236465--1:heptad_counter=MCP-48H--10:lbd_counter=:lca=d__Bacteria:lca_tree=g__Treponema_D:name=N859301:ref_name_counter=])0.735:0.00651307[&&NHX:Sample_counter=:Type_counter=GTDB--12:capture_class_counter=:capture_domain_counter=:capture_family_counter=:capture_genus_counter=:capture_order_counter=:capture_phylum_counter=:capture_species_counter=:evoltype=D:gtdb_class_counter=c__Spirochaetia--12:gtdb_domain_counter=d__Bacteria--12:gtdb_family_counter=f__Treponemataceae--12:gtdb_genus_counter=g__Treponema_D--12:gtdb_order_counter=o__Treponematales--12:gtdb_phylum_counter=p__Spirochaetota--12:gtdb_species_counter=s__Treponema_D sp002368605--1||s__Treponema_D sp002393835--1||s__Treponema_D sp017395545--2||s__Treponema_D sp017430385--2||s__Treponema_D sp017468745--2||s__Treponema_D sp017484285--2||s__Treponema_D sp902785455--1||s__Treponema_D sp905236465--1:heptad_counter=MCP-48H--12:lbd_counter=:lca=d__Bacteria:lca_tree=g__Treponema_D:name=N859302:ref_name_counter=],GB_GCA_017464425.1_protein.faa_JAFUDX010000009.1_10@PF00015_full_PFAM.449.624:0.00923416[&&NHX:Type=GTDB:gtdb_class=c__Spirochaetia:gtdb_domain=d__Bacteria:gtdb_family=f__Treponemataceae:gtdb_genus=g__Treponema_D:gtdb_order=o__Treponematales:gtdb_phylum=p__Spirochaetota:gtdb_species=s__Treponema_D sp017464425:heptad=MCP-48H:species=d__Bacteria_p__Spirochaetota_c__Spirochaetia_o__Treponematales_f__Treponemataceae_g__Treponema_D_s__Treponema_D sp017464425])0.874:0.0132347[&&NHX:Sample_counter=:Type_counter=GTDB--13:capture_class_counter=:capture_domain_counter=:capture_family_counter=:capture_genus_counter=:capture_order_counter=:capture_phylum_counter=:capture_species_counter=:evoltype=D:gtdb_class_counter=c__Spirochaetia--13:gtdb_domain_counter=d__Bacteria--13:gtdb_family_counter=f__Treponemataceae--13:gtdb_genus_counter=g__Treponema_D--13:gtdb_order_counter=o__Treponematales--13:gtdb_phylum_counter=p__Spirochaetota--13:gtdb_species_counter=s__Treponema_D sp002368605--1||s__Treponema_D sp002393835--1||s__Treponema_D sp017395545--2||s__Treponema_D sp017430385--2||s__Treponema_D sp017464425--1||s__Treponema_D sp017468745--2||s__Treponema_D sp017484285--2||s__Treponema_D sp902785455--1||s__Treponema_D sp905236465--1:heptad_counter=MCP-48H--13:lbd_counter=:lca=d__Bacteria:lca_tree=g__Treponema_D:name=N859304:ref_name_counter=])0.904:0.0127775[&&NHX:Sample_counter=:Type_counter=GTDB--20:capture_class_counter=:capture_domain_counter=:capture_family_counter=:capture_genus_counter=:capture_order_counter=:capture_phylum_counter=:capture_species_counter=:evoltype=D:gtdb_class_counter=c__Spirochaetia--20:gtdb_domain_counter=d__Bacteria--20:gtdb_family_counter=f__Treponemataceae--20:gtdb_genus_counter=g__Treponema_D--20:gtdb_order_counter=o__Treponematales--20:gtdb_phylum_counter=p__Spirochaetota--20:gtdb_species_counter=s__Treponema_D sp002368605--2||s__Treponema_D sp002393835--2||s__Treponema_D sp017395545--3||s__Treponema_D sp017430385--3||s__Treponema_D sp017464425--1||s__Treponema_D sp017468745--3||s__Treponema_D sp017469785--1||s__Treponema_D sp017484285--2||s__Treponema_D sp902785455--1||s__Treponema_D sp905236465--1||s__Treponema_D zioleckii--1:heptad_counter=MCP-48H--20:lbd_counter=:lca=d__Bacteria:lca_tree=g__Treponema_D:name=N859305:ref_name_counter=])0:5e-09[&&NHX:Sample_counter=:Type_counter=GTDB--22:capture_class_counter=:capture_domain_counter=:capture_family_counter=:capture_genus_counter=:capture_order_counter=:capture_phylum_counter=:capture_species_counter=:evoltype=D:gtdb_class_counter=c__Spirochaetia--22:gtdb_domain_counter=d__Bacteria--22:gtdb_family_counter=f__Treponemataceae--22:gtdb_genus_counter=g__Treponema_D--22:gtdb_order_counter=o__Treponematales--22:gtdb_phylum_counter=p__Spirochaetota--22:gtdb_species_counter=s__Treponema_D sp002368605--2||s__Treponema_D sp002393835--2||s__Treponema_D sp016286535--1||s__Treponema_D sp017395545--3||s__Treponema_D sp017430385--3||s__Treponema_D sp017464425--1||s__Treponema_D sp017468745--3||s__Treponema_D sp017469785--1||s__Treponema_D sp017484285--2||s__Treponema_D sp017525605--1||s__Treponema_D sp902785455--1||s__Treponema_D sp905236465--1||s__Treponema_D zioleckii--1:heptad_counter=MCP-48H--22:lbd_counter=:lca=d__Bacteria:lca_tree=g__Treponema_D:name=N859306:ref_name_counter=])0.799:0.0124822[&&NHX:Sample_counter=:Type_counter=GTDB--29:capture_class_counter=:capture_domain_counter=:capture_family_counter=:capture_genus_counter=:capture_order_counter=:capture_phylum_counter=:capture_species_counter=:evoltype=D:gtdb_class_counter=c__Spirochaetia--29:gtdb_domain_counter=d__Bacteria--29:gtdb_family_counter=f__Treponemataceae--29:gtdb_genus_counter=g__Treponema_D--29:gtdb_order_counter=o__Treponematales--29:gtdb_phylum_counter=p__Spirochaetota--29:gtdb_species_counter=s__Treponema_D saccharophilum--1||s__Treponema_D sp002368605--2||s__Treponema_D sp002369025--2||s__Treponema_D sp002393835--2||s__Treponema_D sp016286535--1||s__Treponema_D sp017395545--3||s__Treponema_D sp017430385--3||s__Treponema_D sp017450535--1||s__Treponema_D sp017464425--1||s__Treponema_D sp017468745--3||s__Treponema_D sp017469785--1||s__Treponema_D sp017484285--2||s__Treponema_D sp017525605--1||s__Treponema_D sp902772975--1||s__Treponema_D sp902785455--2||s__Treponema_D sp902803735--1||s__Treponema_D sp905236465--1||s__Treponema_D zioleckii--1:heptad_counter=MCP-48H--29:lbd_counter=:lca=d__Bacteria:lca_tree=g__Treponema_D:name=N859307:ref_name_counter=],(GB_GCA_017464425.1_protein.faa_JAFUDX010000040.1_43@PF00015_full_PFAM.470.648:0.0480906,GB_GCA_017484285.1_protein.faa_JAFUTH010000003.1_170@PF00015_full_PFAM.469.636:0.0536186[&&NHX:Type=GTDB:gtdb_class=c__Spirochaetia:gtdb_domain=d__Bacteria:gtdb_family=f__Treponemataceae:gtdb_genus=g__Treponema_D:gtdb_order=o__Treponematales:gtdb_phylum=p__Spirochaetota:gtdb_species=s__Treponema_D sp017484285:heptad=MCP-48H:species=d__Bacteria_p__Spirochaetota_c__Spirochaetia_o__Treponematales_f__Treponemataceae_g__Treponema_D_s__Treponema_D sp017484285])0.772:0.0204601[&&NHX:Sample_counter=:Type_counter=GTDB--1:capture_class_counter=:capture_domain_counter=:capture_family_counter=:capture_genus_counter=:capture_order_counter=:capture_phylum_counter=:capture_species_counter=:gtdb_class_counter=c__Spirochaetia--1:gtdb_domain_counter=d__Bacteria--1:gtdb_family_counter=f__Treponemataceae--1:gtdb_genus_counter=g__Treponema_D--1:gtdb_order_counter=o__Treponematales--1:gtdb_phylum_counter=p__Spirochaetota--1:gtdb_species_counter=s__Treponema_D sp017484285--1:heptad_counter=MCP-48H--1:lbd_counter=:lca_tree=s__Treponema_D sp017484285:name=N859310:ref_name_counter=])0.651:0.01802[&&NHX:Sample_counter=:Type_counter=GTDB--30:capture_class_counter=:capture_domain_counter=:capture_family_counter=:capture_genus_counter=:capture_order_counter=:capture_phylum_counter=:capture_species_counter=:evoltype=D:gtdb_class_counter=c__Spirochaetia--30:gtdb_domain_counter=d__Bacteria--30:gtdb_family_counter=f__Treponemataceae--30:gtdb_genus_counter=g__Treponema_D--30:gtdb_order_counter=o__Treponematales--30:gtdb_phylum_counter=p__Spirochaetota--30:gtdb_species_counter=s__Treponema_D saccharophilum--1||s__Treponema_D sp002368605--2||s__Treponema_D sp002369025--2||s__Treponema_D sp002393835--2||s__Treponema_D sp016286535--1||s__Treponema_D sp017395545--3||s__Treponema_D sp017430385--3||s__Treponema_D sp017450535--1||s__Treponema_D sp017464425--1||s__Treponema_D sp017468745--3||s__Treponema_D sp017469785--1||s__Treponema_D sp017484285--3||s__Treponema_D sp017525605--1||s__Treponema_D sp902772975--1||s__Treponema_D sp902785455--2||s__Treponema_D sp902803735--1||s__Treponema_D sp905236465--1||s__Treponema_D zioleckii--1:heptad_counter=MCP-48H--30:lbd_counter=:lca=d__Bacteria:lca_tree=g__Treponema_D:name=N859311:ref_name_counter=],(GB_GCA_016287815.1_protein.faa_JAEEWW010000026.1_15@PF00015_full_PFAM.459.682:0.0932908[&&NHX:Type=GTDB:gtdb_class=c__Spirochaetia:gtdb_domain=d__Bacteria:gtdb_family=f__Treponemataceae:gtdb_genus=g__Treponema_D:gtdb_order=o__Treponematales:gtdb_phylum=p__Spirochaetota:gtdb_species=s__Treponema_D sp016287815:heptad=MCP-48H:species=d__Bacteria_p__Spirochaetota_c__Spirochaetia_o__Treponematales_f__Treponemataceae_g__Treponema_D_s__Treponema_D sp016287815],GB_GCA_017392945.1_protein.faa_JAFOSK010000069.1_8@PF00015_full_PFAM.456.672:0.0448402[&&NHX:Type=GTDB:gtdb_class=c__Spirochaetia:gtdb_domain=d__Bacteria:gtdb_family=f__Treponemataceae:gtdb_genus=g__Treponema_D:gtdb_order=o__Treponematales:gtdb_phylum=p__Spirochaetota:gtdb_species=s__Treponema_D sp017392945:heptad=MCP-48H:species=d__Bacteria_p__Spirochaetota_c__Spirochaetia_o__Treponematales_f__Treponemataceae_g__Treponema_D_s__Treponema_D sp017392945])0.897:0.0264419[&&NHX:Sample_counter=:Type_counter=GTDB--2:capture_class_counter=:capture_domain_counter=:capture_family_counter=:capture_genus_counter=:capture_order_counter=:capture_phylum_counter=:capture_species_counter=:evoltype=D:gtdb_class_counter=c__Spirochaetia--2:gtdb_domain_counter=d__Bacteria--2:gtdb_family_counter=f__Treponemataceae--2:gtdb_genus_counter=g__Treponema_D--2:gtdb_order_counter=o__Treponematales--2:gtdb_phylum_counter=p__Spirochaetota--2:gtdb_species_counter=s__Treponema_D sp016287815--1||s__Treponema_D sp017392945--1:heptad_counter=MCP-48H--2:lbd_counter=:lca=d__Bacteria:lca_tree=g__Treponema_D:name=N859314:ref_name_counter=])0.912:0.0212107[&&NHX:Sample_counter=:Type_counter=GTDB--32:capture_class_counter=:capture_domain_counter=:capture_family_counter=:capture_genus_counter=:capture_order_counter=:capture_phylum_counter=:capture_species_counter=:evoltype=D:gtdb_class_counter=c__Spirochaetia--32:gtdb_domain_counter=d__Bacteria--32:gtdb_family_counter=f__Treponemataceae--32:gtdb_genus_counter=g__Treponema_D--32:gtdb_order_counter=o__Treponematales--32:gtdb_phylum_counter=p__Spirochaetota--32:gtdb_species_counter=s__Treponema_D saccharophilum--1||s__Treponema_D sp002368605--2||s__Treponema_D sp002369025--2||s__Treponema_D sp002393835--2||s__Treponema_D sp016286535--1||s__Treponema_D sp016287815--1||s__Treponema_D sp017392945--1||s__Treponema_D sp017395545--3||s__Treponema_D sp017430385--3||s__Treponema_D sp017450535--1||s__Treponema_D sp017464425--1||s__Treponema_D sp017468745--3||s__Treponema_D sp017469785--1||s__Treponema_D sp017484285--3||s__Treponema_D sp017525605--1||s__Treponema_D sp902772975--1||s__Treponema_D sp902785455--2||s__Treponema_D sp902803735--1||s__Treponema_D sp905236465--1||s__Treponema_D zioleckii--1:heptad_counter=MCP-48H--32:lbd_counter=:lca=d__Bacteria:lca_tree=g__Treponema_D:name=N859315:ref_name_counter=])0.681:0.00442415[&&NHX:Sample_counter=:Type_counter=GTDB--36:capture_class_counter=:capture_domain_counter=:capture_family_counter=:capture_genus_counter=:capture_order_counter=:capture_phylum_counter=:capture_species_counter=:evoltype=D:gtdb_class_counter=c__Spirochaetia--36:gtdb_domain_counter=d__Bacteria--36:gtdb_family_counter=f__Treponemataceae--36:gtdb_genus_counter=g__Treponema_D--36:gtdb_order_counter=o__Treponematales--36:gtdb_phylum_counter=p__Spirochaetota--36:gtdb_species_counter=s__Treponema_D bryantii_A--1||s__Treponema_D saccharophilum--1||s__Treponema_D sp000260795--1||s__Treponema_D sp000619925--1||s__Treponema_D sp002368605--2||s__Treponema_D sp002369025--2||s__Treponema_D sp002393835--2||s__Treponema_D sp016286535--1||s__Treponema_D sp016287815--1||s__Treponema_D sp017392945--1||s__Treponema_D sp017395545--3||s__Treponema_D sp017430385--3||s__Treponema_D sp017450535--1||s__Treponema_D sp017464425--1||s__Treponema_D sp017468745--3||s__Treponema_D sp017469785--1||s__Treponema_D sp017484285--3||s__Treponema_D sp017525605--1||s__Treponema_D sp900319625--1||s__Treponema_D sp902772975--1||s__Treponema_D sp902785455--2||s__Treponema_D sp902803735--1||s__Treponema_D sp905236465--1||s__Treponema_D zioleckii--1:heptad_counter=MCP-48H--36:lbd_counter=:lca=d__Bacteria:lca_tree=g__Treponema_D:name=N859316:ref_name_counter=],(GB_GCA_002394685.1_protein.faa_DGUP01000067.1_71@PF00015_full_PFAM.461.683:0.0794984[&&NHX:Type=GTDB:gtdb_class=c__Spirochaetia:gtdb_domain=d__Bacteria:gtdb_family=f__Treponemataceae:gtdb_genus=g__Treponema_D:gtdb_order=o__Treponematales:gtdb_phylum=p__Spirochaetota:gtdb_species=s__Treponema_D sp002394685:heptad=MCP-48H:species=d__Bacteria_p__Spirochaetota_c__Spirochaetia_o__Treponematales_f__Treponemataceae_g__Treponema_D_s__Treponema_D sp002394685],(RS_GCF_000619925.1_protein.faa_NZ_JHVB01000001.1_688@PF00015_full_PFAM.455.621:0.00659989[&&NHX:Type=GTDB:gtdb_class=c__Spirochaetia:gtdb_domain=d__Bacteria:gtdb_family=f__Treponemataceae:gtdb_genus=g__Treponema_D:gtdb_order=o__Treponematales:gtdb_phylum=p__Spirochaetota:gtdb_species=s__Treponema_D sp000619925:heptad=MCP-48H:species=d__Bacteria_p__Spirochaetota_c__Spirochaetia_o__Treponematales_f__Treponemataceae_g__Treponema_D_s__Treponema_D sp000619925],(RS_GCF_000260795.1_protein.faa_NZ_AJGU01000002.1_74@PF00015_full_PFAM.483.650:0.0294918[&&NHX:Type=GTDB:gtdb_class=c__Spirochaetia:gtdb_domain=d__Bacteria:gtdb_family=f__Treponemataceae:gtdb_genus=g__Treponema_D:gtdb_order=o__Treponematales:gtdb_phylum=p__Spirochaetota:gtdb_species=s__Treponema_D sp000260795:heptad=MCP-48H:species=d__Bacteria_p__Spirochaetota_c__Spirochaetia_o__Treponematales_f__Treponemataceae_g__Treponema_D_s__Treponema_D sp000260795],((GB_GCA_900319625.1_protein.faa_ONPD01000004.1_187@PF00015_full_PFAM.454.624:0.00427727[&&NHX:Type=GTDB:gtdb_class=c__Spirochaetia:gtdb_domain=d__Bacteria:gtdb_family=f__Treponemataceae:gtdb_genus=g__Treponema_D:gtdb_order=o__Treponematales:gtdb_phylum=p__Spirochaetota:gtdb_species=s__Treponema_D sp900319625:heptad=MCP-48H:species=d__Bacteria_p__Spirochaetota_c__Spirochaetia_o__Treponematales_f__Treponemataceae_g__Treponema_D_s__Treponema_D sp900319625],RS_GCF_000260795.1_protein.faa_NZ_AJGU01000050.1_1@PF00015_full_PFAM.453.624:5e-09[&&NHX:Type=GTDB:gtdb_class=c__Spirochaetia:gtdb_domain=d__Bacteria:gtdb_family=f__Treponemataceae:gtdb_genus=g__Treponema_D:gtdb_order=o__Treponematales:gtdb_phylum=p__Spirochaetota:gtdb_species=s__Treponema_D sp000260795:heptad=MCP-48H:species=d__Bacteria_p__Spirochaetota_c__Spirochaetia_o__Treponematales_f__Treponemataceae_g__Treponema_D_s__Treponema_D sp000260795])0.911:0.0198107[&&NHX:Sample_counter=:Type_counter=GTDB--2:capture_class_counter=:capture_domain_counter=:capture_family_counter=:capture_genus_counter=:capture_order_counter=:capture_phylum_counter=:capture_species_counter=:evoltype=D:gtdb_class_counter=c__Spirochaetia--2:gtdb_domain_counter=d__Bacteria--2:gtdb_family_counter=f__Treponemataceae--2:gtdb_genus_counter=g__Treponema_D--2:gtdb_order_counter=o__Treponematales--2:gtdb_phylum_counter=p__Spirochaetota--2:gtdb_species_counter=s__Treponema_D sp000260795--1||s__Treponema_D sp900319625--1:heptad_counter=MCP-48H--2:lbd_counter=:lca=d__Bacteria:lca_tree=g__Treponema_D:name=N859322:ref_name_counter=],(GB_GCA_900319625.1_protein.faa_ONPD01000005.1_149@PF00015_full_PFAM.465.633:0.0135198[&&NHX:Type=GTDB:gtdb_class=c__Spirochaetia:gtdb_domain=d__Bacteria:gtdb_family=f__Treponemataceae:gtdb_genus=g__Treponema_D:gtdb_order=o__Treponematales:gtdb_phylum=p__Spirochaetota:gtdb_species=s__Treponema_D sp900319625:heptad=MCP-48H:species=d__Bacteria_p__Spirochaetota_c__Spirochaetia_o__Treponematales_f__Treponemataceae_g__Treponema_D_s__Treponema_D sp900319625],(RS_GCF_000260795.1_protein.faa_NZ_AJGU01000002.1_73@PF00015_full_PFAM.463.627:0.00458225[&&NHX:Type=GTDB:gtdb_class=c__Spirochaetia:gtdb_domain=d__Bacteria:gtdb_family=f__Treponemataceae:gtdb_genus=g__Treponema_D:gtdb_order=o__Treponematales:gtdb_phylum=p__Spirochaetota:gtdb_species=s__Treponema_D sp000260795:heptad=MCP-48H:species=d__Bacteria_p__Spirochaetota_c__Spirochaetia_o__Treponematales_f__Treponemataceae_g__Treponema_D_s__Treponema_D sp000260795],RS_GCF_000619925.1_protein.faa_NZ_JHVB01000008.1_58@PF00015_full_PFAM.461.632:0.024585[&&NHX:Type=GTDB:gtdb_class=c__Spirochaetia:gtdb_domain=d__Bacteria:gtdb_family=f__Treponemataceae:gtdb_genus=g__Treponema_D:gtdb_order=o__Treponematales:gtdb_phylum=p__Spirochaetota:gtdb_species=s__Treponema_D sp000619925:heptad=MCP-48H:species=d__Bacteria_p__Spirochaetota_c__Spirochaetia_o__Treponematales_f__Treponemataceae_g__Treponema_D_s__Treponema_D sp000619925])0:5e-09[&&NHX:Sample_counter=:Type_counter=GTDB--2:capture_class_counter=:capture_domain_counter=:capture_family_counter=:capture_genus_counter=:capture_order_counter=:capture_phylum_counter=:capture_species_counter=:evoltype=D:gtdb_class_counter=c__Spirochaetia--2:gtdb_domain_counter=d__Bacteria--2:gtdb_family_counter=f__Treponemataceae--2:gtdb_genus_counter=g__Treponema_D--2:gtdb_order_counter=o__Treponematales--2:gtdb_phylum_counter=p__Spirochaetota--2:gtdb_species_counter=s__Treponema_D sp000260795--1||s__Treponema_D sp000619925--1:heptad_counter=MCP-48H--2:lbd_counter=:lca=d__Bacteria:lca_tree=g__Treponema_D:name=N859326:ref_name_counter=])0.882:0.0179402[&&NHX:Sample_counter=:Type_counter=GTDB--3:capture_class_counter=:capture_domain_counter=:capture_family_counter=:capture_genus_counter=:capture_order_counter=:capture_phylum_counter=:capture_species_counter=:evoltype=D:gtdb_class_counter=c__Spirochaetia--3:gtdb_domain_counter=d__Bacteria--3:gtdb_family_counter=f__Treponemataceae--3:gtdb_genus_counter=g__Treponema_D--3:gtdb_order_counter=o__Treponematales--3:gtdb_phylum_counter=p__Spirochaetota--3:gtdb_species_counter=s__Treponema_D sp000260795--1||s__Treponema_D sp000619925--1||s__Treponema_D sp900319625--1:heptad_counter=MCP-48H--3:lbd_counter=:lca=d__Bacteria:lca_tree=g__Treponema_D:name=N859327:ref_name_counter=])0.59:0.0147789[&&NHX:Sample_counter=:Type_counter=GTDB--5:capture_class_counter=:capture_domain_counter=:capture_family_counter=:capture_genus_counter=:capture_order_counter=:capture_phylum_counter=:capture_species_counter=:evoltype=D:gtdb_class_counter=c__Spirochaetia--5:gtdb_domain_counter=d__Bacteria--5:gtdb_family_counter=f__Treponemataceae--5:gtdb_genus_counter=g__Treponema_D--5:gtdb_order_counter=o__Treponematales--5:gtdb_phylum_counter=p__Spirochaetota--5:gtdb_species_counter=s__Treponema_D sp000260795--2||s__Treponema_D sp000619925--1||s__Treponema_D sp900319625--2:heptad_counter=MCP-48H--5:lbd_counter=:lca=d__Bacteria:lca_tree=g__Treponema_D:name=N859328:ref_name_counter=])0.708:0.00404417[&&NHX:Sample_counter=:Type_counter=GTDB--6:capture_class_counter=:capture_domain_counter=:capture_family_counter=:capture_genus_counter=:capture_order_counter=:capture_phylum_counter=:capture_species_counter=:evoltype=D:gtdb_class_counter=c__Spirochaetia--6:gtdb_domain_counter=d__Bacteria--6:gtdb_family_counter=f__Treponemataceae--6:gtdb_genus_counter=g__Treponema_D--6:gtdb_order_counter=o__Treponematales--6:gtdb_phylum_counter=p__Spirochaetota--6:gtdb_species_counter=s__Treponema_D sp000260795--3||s__Treponema_D sp000619925--1||s__Treponema_D sp900319625--2:heptad_counter=MCP-48H--6:lbd_counter=:lca=d__Bacteria:lca_tree=g__Treponema_D:name=N859329:ref_name_counter=])0.868:0.0248409[&&NHX:Sample_counter=:Type_counter=GTDB--7:capture_class_counter=:capture_domain_counter=:capture_family_counter=:capture_genus_counter=:capture_order_counter=:capture_phylum_counter=:capture_species_counter=:evoltype=D:gtdb_class_counter=c__Spirochaetia--7:gtdb_domain_counter=d__Bacteria--7:gtdb_family_counter=f__Treponemataceae--7:gtdb_genus_counter=g__Treponema_D--7:gtdb_order_counter=o__Treponematales--7:gtdb_phylum_counter=p__Spirochaetota--7:gtdb_species_counter=s__Treponema_D sp000260795--3||s__Treponema_D sp000619925--2||s__Treponema_D sp900319625--2:heptad_counter=MCP-48H--7:lbd_counter=:lca=d__Bacteria:lca_tree=g__Treponema_D:name=N859330:ref_name_counter=])0.858:0.0193191[&&NHX:Sample_counter=:Type_counter=GTDB--8:capture_class_counter=:capture_domain_counter=:capture_family_counter=:capture_genus_counter=:capture_order_counter=:capture_phylum_counter=:capture_species_counter=:evoltype=D:gtdb_class_counter=c__Spirochaetia--8:gtdb_domain_counter=d__Bacteria--8:gtdb_family_counter=f__Treponemataceae--8:gtdb_genus_counter=g__Treponema_D--8:gtdb_order_counter=o__Treponematales--8:gtdb_phylum_counter=p__Spirochaetota--8:gtdb_species_counter=s__Treponema_D sp000260795--3||s__Treponema_D sp000619925--2||s__Treponema_D sp002394685--1||s__Treponema_D sp900319625--2:heptad_counter=MCP-48H--8:lbd_counter=:lca=d__Bacteria:lca_tree=g__Treponema_D:name=N859331:ref_name_counter=])0.966:0.0325593[&&NHX:Sample_counter=:Type_counter=GTDB--44:capture_class_counter=:capture_domain_counter=:capture_family_counter=:capture_genus_counter=:capture_order_counter=:capture_phylum_counter=:capture_species_counter=:evoltype=D:gtdb_class_counter=c__Spirochaetia--44:gtdb_domain_counter=d__Bacteria--44:gtdb_family_counter=f__Treponemataceae--44:gtdb_genus_counter=g__Treponema_D--44:gtdb_order_counter=o__Treponematales--44:gtdb_phylum_counter=p__Spirochaetota--44:gtdb_species_counter=s__Treponema_D bryantii_A--1||s__Treponema_D saccharophilum--1||s__Treponema_D sp000260795--4||s__Treponema_D sp000619925--3||s__Treponema_D sp002368605--2||s__Treponema_D sp002369025--2||s__Treponema_D sp002393835--2||s__Treponema_D sp002394685--1||s__Treponema_D sp016286535--1||s__Treponema_D sp016287815--1||s__Treponema_D sp017392945--1||s__Treponema_D sp017395545--3||s__Treponema_D sp017430385--3||s__Treponema_D sp017450535--1||s__Treponema_D sp017464425--1||s__Treponema_D sp017468745--3||s__Treponema_D sp017469785--1||s__Treponema_D sp017484285--3||s__Treponema_D sp017525605--1||s__Treponema_D sp900319625--3||s__Treponema_D sp902772975--1||s__Treponema_D sp902785455--2||s__Treponema_D sp902803735--1||s__Treponema_D sp905236465--1||s__Treponema_D zioleckii--1:heptad_counter=MCP-48H--44:lbd_counter=:lca=d__Bacteria:lca_tree=g__Treponema_D:name=N859332:ref_name_counter=])0.864:0.0265246[&&NHX:Sample_counter=:Type_counter=GTDB--49:capture_class_counter=:capture_domain_counter=:capture_family_counter=:capture_genus_counter=:capture_order_counter=:capture_phylum_counter=:capture_species_counter=:evoltype=D:gtdb_class_counter=c__Spirochaetia--49:gtdb_domain_counter=d__Bacteria--49:gtdb_family_counter=f__Treponemataceae--49:gtdb_genus_counter=g__Treponema_D--49:gtdb_order_counter=o__Treponematales--49:gtdb_phylum_counter=p__Spirochaetota--49:gtdb_species_counter=s__Treponema_D bryantii_A--1||s__Treponema_D rectale--1||s__Treponema_D saccharophilum--2||s__Treponema_D sp000260795--4||s__Treponema_D sp000619925--3||s__Treponema_D sp002368605--2||s__Treponema_D sp002369025--2||s__Treponema_D sp002393835--2||s__Treponema_D sp002394685--1||s__Treponema_D sp016286535--1||s__Treponema_D sp016287815--2||s__Treponema_D sp017392945--1||s__Treponema_D sp017395545--3||s__Treponema_D sp017430385--3||s__Treponema_D sp017450535--1||s__Treponema_D sp017464425--1||s__Treponema_D sp017468745--3||s__Treponema_D sp017469785--1||s__Treponema_D sp017484285--3||s__Treponema_D sp017525605--1||s__Treponema_D sp017934745--1||s__Treponema_D sp900319625--3||s__Treponema_D sp902772975--1||s__Treponema_D sp902785455--2||s__Treponema_D sp902797305--1||s__Treponema_D sp902803735--1||s__Treponema_D sp905236465--1||s__Treponema_D zioleckii--1:heptad_counter=MCP-48H--49:lbd_counter=:lca=d__Bacteria:lca_tree=g__Treponema_D:name=N859333:ref_name_counter=])0.848:0.0210507[&&NHX:Sample_counter=:Type_counter=GTDB--51:capture_class_counter=:capture_domain_counter=:capture_family_counter=:capture_genus_counter=:capture_order_counter=:capture_phylum_counter=:capture_species_counter=:evoltype=D:gtdb_class_counter=c__Spirochaetia--51:gtdb_domain_counter=d__Bacteria--51:gtdb_family_counter=f__Treponemataceae--51:gtdb_genus_counter=g__Treponema_D--51:gtdb_order_counter=o__Treponematales--51:gtdb_phylum_counter=p__Spirochaetota--51:gtdb_species_counter=s__Treponema_D bryantii_A--1||s__Treponema_D rectale--1||s__Treponema_D saccharophilum--2||s__Treponema_D sp000260795--4||s__Treponema_D sp000619925--3||s__Treponema_D sp002368605--2||s__Treponema_D sp002369025--2||s__Treponema_D sp002393835--2||s__Treponema_D sp002394685--1||s__Treponema_D sp016286535--1||s__Treponema_D sp016287815--2||s__Treponema_D sp017392945--1||s__Treponema_D sp017395545--3||s__Treponema_D sp017430385--3||s__Treponema_D sp017450535--1||s__Treponema_D sp017464425--1||s__Treponema_D sp017468745--3||s__Treponema_D sp017469785--1||s__Treponema_D sp017484285--3||s__Treponema_D sp017525605--1||s__Treponema_D sp017934745--1||s__Treponema_D sp900319625--3||s__Treponema_D sp902772975--1||s__Treponema_D sp902778325--1||s__Treponema_D sp902785455--2||s__Treponema_D sp902797305--1||s__Treponema_D sp902803735--1||s__Treponema_D sp905236465--1||s__Treponema_D zioleckii--2:heptad_counter=MCP-48H--51:lbd_counter=:lca=d__Bacteria:lca_tree=g__Treponema_D:name=N859334:ref_name_counter=])0.205:0.00965293[&&NHX:Sample_counter=:Type_counter=GTDB--52:capture_class_counter=:capture_domain_counter=:capture_family_counter=:capture_genus_counter=:capture_order_counter=:capture_phylum_counter=:capture_species_counter=:evoltype=D:gtdb_class_counter=c__Spirochaetia--52:gtdb_domain_counter=d__Bacteria--52:gtdb_family_counter=f__Treponemataceae--52:gtdb_genus_counter=g__Treponema_D--52:gtdb_order_counter=o__Treponematales--52:gtdb_phylum_counter=p__Spirochaetota--52:gtdb_species_counter=s__Treponema_D bryantii_A--1||s__Treponema_D rectale--2||s__Treponema_D saccharophilum--2||s__Treponema_D sp000260795--4||s__Treponema_D sp000619925--3||s__Treponema_D sp002368605--2||s__Treponema_D sp002369025--2||s__Treponema_D sp002393835--2||s__Treponema_D sp002394685--1||s__Treponema_D sp016286535--1||s__Treponema_D sp016287815--2||s__Treponema_D sp017392945--1||s__Treponema_D sp017395545--3||s__Treponema_D sp017430385--3||s__Treponema_D sp017450535--1||s__Treponema_D sp017464425--1||s__Treponema_D sp017468745--3||s__Treponema_D sp017469785--1||s__Treponema_D sp017484285--3||s__Treponema_D sp017525605--1||s__Treponema_D sp017934745--1||s__Treponema_D sp900319625--3||s__Treponema_D sp902772975--1||s__Treponema_D sp902778325--1||s__Treponema_D sp902785455--2||s__Treponema_D sp902797305--1||s__Treponema_D sp902803735--1||s__Treponema_D sp905236465--1||s__Treponema_D zioleckii--2:heptad_counter=MCP-48H--52:lbd_counter=:lca=d__Bacteria:lca_tree=g__Treponema_D:name=N859335:ref_name_counter=],(GB_GCA_014804085.1_protein.faa_JAAVAM010000011.1_14@PF00015_full_PFAM.450.619:0.0805874[&&NHX:Type=GTDB:gtdb_class=c__Spirochaetia:gtdb_domain=d__Bacteria:gtdb_family=f__Treponemataceae:gtdb_genus=g__Treponema_D:gtdb_order=o__Treponematales:gtdb_phylum=p__Spirochaetota:gtdb_species=s__Treponema_D sp014804085:heptad=MCP-48H:species=d__Bacteria_p__Spirochaetota_c__Spirochaetia_o__Treponematales_f__Treponemataceae_g__Treponema_D_s__Treponema_D sp014804085],GB_GCA_017476165.1_protein.faa_JAFVDR010000266.1_15@PF00015_full_PFAM.489.658:0.129025[&&NHX:Type=GTDB:gtdb_class=c__Spirochaetia:gtdb_domain=d__Bacteria:gtdb_family=f__Treponemataceae:gtdb_genus=g__Treponema_D:gtdb_order=o__Treponematales:gtdb_phylum=p__Spirochaetota:gtdb_species=s__Treponema_D sp017476165:heptad=MCP-48H:species=d__Bacteria_p__Spirochaetota_c__Spirochaetia_o__Treponematales_f__Treponemataceae_g__Treponema_D_s__Treponema_D sp017476165])0.892:0.0429992[&&NHX:Sample_counter=:Type_counter=GTDB--2:capture_class_counter=:capture_domain_counter=:capture_family_counter=:capture_genus_counter=:capture_order_counter=:capture_phylum_counter=:capture_species_counter=:evoltype=D:gtdb_class_counter=c__Spirochaetia--2:gtdb_domain_counter=d__Bacteria--2:gtdb_family_counter=f__Treponemataceae--2:gtdb_genus_counter=g__Treponema_D--2:gtdb_order_counter=o__Treponematales--2:gtdb_phylum_counter=p__Spirochaetota--2:gtdb_species_counter=s__Treponema_D sp014804085--1||s__Treponema_D sp017476165--1:heptad_counter=MCP-48H--2:lbd_counter=:lca=d__Bacteria:lca_tree=g__Treponema_D:name=N859338:ref_name_counter=])0.979:0.0350956[&&NHX:Sample_counter=:Type_counter=GTDB--54:capture_class_counter=:capture_domain_counter=:capture_family_counter=:capture_genus_counter=:capture_order_counter=:capture_phylum_counter=:capture_species_counter=:evoltype=D:gtdb_class_counter=c__Spirochaetia--54:gtdb_domain_counter=d__Bacteria--54:gtdb_family_counter=f__Treponemataceae--54:gtdb_genus_counter=g__Treponema_D--54:gtdb_order_counter=o__Treponematales--54:gtdb_phylum_counter=p__Spirochaetota--54:gtdb_species_counter=s__Treponema_D bryantii_A--1||s__Treponema_D rectale--2||s__Treponema_D saccharophilum--2||s__Treponema_D sp000260795--4||s__Treponema_D sp000619925--3||s__Treponema_D sp002368605--2||s__Treponema_D sp002369025--2||s__Treponema_D sp002393835--2||s__Treponema_D sp002394685--1||s__Treponema_D sp014804085--1||s__Treponema_D sp016286535--1||s__Treponema_D sp016287815--2||s__Treponema_D sp017392945--1||s__Treponema_D sp017395545--3||s__Treponema_D sp017430385--3||s__Treponema_D sp017450535--1||s__Treponema_D sp017464425--1||s__Treponema_D sp017468745--3||s__Treponema_D sp017469785--1||s__Treponema_D sp017476165--1||s__Treponema_D sp017484285--3||s__Treponema_D sp017525605--1||s__Treponema_D sp017934745--1||s__Treponema_D sp900319625--3||s__Treponema_D sp902772975--1||s__Treponema_D sp902778325--1||s__Treponema_D sp902785455--2||s__Treponema_D sp902797305--1||s__Treponema_D sp902803735--1||s__Treponema_D sp905236465--1||s__Treponema_D zioleckii--2:heptad_counter=MCP-48H--54:lbd_counter=:lca=d__Bacteria:lca_tree=g__Treponema_D:name=N859339:ref_name_counter=],((RS_GCF_000255555.1_protein.faa_NZ_AGRW01000041.1_63@PF00015_full_PFAM.473.641:0.169364[&&NHX:Type=GTDB:gtdb_class=c__Spirochaetia:gtdb_domain=d__Bacteria:gtdb_family=f__Treponemataceae:gtdb_genus=g__Treponema_D:gtdb_order=o__Treponematales:gtdb_phylum=p__Spirochaetota:gtdb_species=s__Treponema_D saccharophilum:heptad=MCP-48H:species=d__Bacteria_p__Spirochaetota_c__Spirochaetia_o__Treponematales_f__Treponemataceae_g__Treponema_D_s__Treponema_D saccharophilum],RS_GCF_014737315.1_protein.faa_NZ_JPUF01000006.1_27@PF00015_full_PFAM.479.637:0.0715026[&&NHX:Type=GTDB:gtdb_class=c__Spirochaetia:gtdb_domain=d__Bacteria:gtdb_family=f__Treponemataceae:gtdb_genus=g__Treponema_D:gtdb_order=o__Treponematales:gtdb_phylum=p__Spirochaetota:gtdb_species=s__Treponema_D zioleckii:heptad=MCP-48H:species=d__Bacteria_p__Spirochaetota_c__Spirochaetia_o__Treponematales_f__Treponemataceae_g__Treponema_D_s__Treponema_D zioleckii])0.987:0.11772[&&NHX:Sample_counter=:Type_counter=GTDB--2:capture_class_counter=:capture_domain_counter=:capture_family_counter=:capture_genus_counter=:capture_order_counter=:capture_phylum_counter=:capture_species_counter=:evoltype=D:gtdb_class_counter=c__Spirochaetia--2:gtdb_domain_counter=d__Bacteria--2:gtdb_family_counter=f__Treponemataceae--2:gtdb_genus_counter=g__Treponema_D--2:gtdb_order_counter=o__Treponematales--2:gtdb_phylum_counter=p__Spirochaetota--2:gtdb_species_counter=s__Treponema_D saccharophilum--1||s__Treponema_D zioleckii--1:heptad_counter=MCP-48H--2:lbd_counter=:lca=d__Bacteria:lca_tree=g__Treponema_D:name=N859342:ref_name_counter=],(GB_GCA_017935745.1_protein.faa_JAGBGX010000019.1_24@PF00015_full_PFAM.430.599:0.263323[&&NHX:Type=GTDB:gtdb_class=c__Spirochaetia:gtdb_domain=d__Bacteria:gtdb_family=f__Treponemataceae:gtdb_genus=g__Treponema_D:gtdb_order=o__Treponematales:gtdb_phylum=p__Spirochaetota:gtdb_species=s__Treponema_D sp017935745:heptad=MCP-48H:species=d__Bacteria_p__Spirochaetota_c__Spirochaetia_o__Treponematales_f__Treponemataceae_g__Treponema_D_s__Treponema_D sp017935745],(GB_GCA_017449265.1_protein.faa_JAFSJW010000042.1_14@PF00015_full_PFAM.471.634:0.123222[&&NHX:Type=GTDB:gtdb_class=c__Spirochaetia:gtdb_domain=d__Bacteria:gtdb_family=f__Treponemataceae:gtdb_genus=g__Treponema_D:gtdb_order=o__Treponematales:gtdb_phylum=p__Spirochaetota:gtdb_species=s__Treponema_D sp017449265:heptad=MCP-48H:species=d__Bacteria_p__Spirochaetota_c__Spirochaetia_o__Treponematales_f__Treponemataceae_g__Treponema_D_s__Treponema_D sp017449265],(((GB_GCA_017484285.1_protein.faa_JAFUTH010000007.1_2@PF00015_full_PFAM.272.495:0.0541636[&&NHX:Type=GTDB:gtdb_class=c__Spirochaetia:gtdb_domain=d__Bacteria:gtdb_family=f__Treponemataceae:gtdb_genus=g__Treponema_D:gtdb_order=o__Treponematales:gtdb_phylum=p__Spirochaetota:gtdb_species=s__Treponema_D sp017484285:heptad=MCP-48H:species=d__Bacteria_p__Spirochaetota_c__Spirochaetia_o__Treponematales_f__Treponemataceae_g__Treponema_D_s__Treponema_D sp017484285],(GB_GCA_002393835.1_protein.faa_DGTW01000199.1_14@PF00015_full_PFAM.479.642:0.0241729[&&NHX:Type=GTDB:gtdb_class=c__Spirochaetia:gtdb_domain=d__Bacteria:gtdb_family=f__Treponemataceae:gtdb_genus=g__Treponema_D:gtdb_order=o__Treponematales:gtdb_phylum=p__Spirochaetota:gtdb_species=s__Treponema_D sp002393835:heptad=MCP-48H:species=d__Bacteria_p__Spirochaetota_c__Spirochaetia_o__Treponematales_f__Treponemataceae_g__Treponema_D_s__Treponema_D sp002393835],(GB_GCA_017468745.1_protein.faa_JAFUHS010000118.1_21@PF00015_full_PFAM.479.639:0.0308248[&&NHX:Type=GTDB:gtdb_class=c__Spirochaetia:gtdb_domain=d__Bacteria:gtdb_family=f__Treponemataceae:gtdb_genus=g__Treponema_D:gtdb_order=o__Treponematales:gtdb_phylum=p__Spirochaetota:gtdb_species=s__Treponema_D sp017468745:heptad=MCP-48H:species=d__Bacteria_p__Spirochaetota_c__Spirochaetia_o__Treponematales_f__Treponemataceae_g__Treponema_D_s__Treponema_D sp017468745],GB_GCA_017484285.1_protein.faa_JAFUTH010000013.1_11@PF00015_full_PFAM.477.638:0.0216559[&&NHX:Type=GTDB:gtdb_class=c__Spirochaetia:gtdb_domain=d__Bacteria:gtdb_family=f__Treponemataceae:gtdb_genus=g__Treponema_D:gtdb_order=o__Treponematales:gtdb_phylum=p__Spirochaetota:gtdb_species=s__Treponema_D sp017484285:heptad=MCP-48H:species=d__Bacteria_p__Spirochaetota_c__Spirochaetia_o__Treponematales_f__Treponemataceae_g__Treponema_D_s__Treponema_D sp017484285])0.703:0.00393628[&&NHX:Sample_counter=:Type_counter=GTDB--2:capture_class_counter=:capture_domain_counter=:capture_family_counter=:capture_genus_counter=:capture_order_counter=:capture_phylum_counter=:capture_species_counter=:evoltype=D:gtdb_class_counter=c__Spirochaetia--2:gtdb_domain_counter=d__Bacteria--2:gtdb_family_counter=f__Treponemataceae--2:gtdb_genus_counter=g__Treponema_D--2:gtdb_order_counter=o__Treponematales--2:gtdb_phylum_counter=p__Spirochaetota--2:gtdb_species_counter=s__Treponema_D sp017468745--1||s__Treponema_D sp017484285--1:heptad_counter=MCP-48H--2:lbd_counter=:lca=d__Bacteria:lca_tree=g__Treponema_D:name=N859349:ref_name_counter=])0.977:0.0513619[&&NHX:Sample_counter=:Type_counter=GTDB--3:capture_class_counter=:capture_domain_counter=:capture_family_counter=:capture_genus_counter=:capture_order_counter=:capture_phylum_counter=:capture_species_counter=:evoltype=D:gtdb_class_counter=c__Spirochaetia--3:gtdb_domain_counter=d__Bacteria--3:gtdb_family_counter=f__Treponemataceae--3:gtdb_genus_counter=g__Treponema_D--3:gtdb_order_counter=o__Treponematales--3:gtdb_phylum_counter=p__Spirochaetota--3:gtdb_species_counter=s__Treponema_D sp002393835--1||s__Treponema_D sp017468745--1||s__Treponema_D sp017484285--1:heptad_counter=MCP-48H--3:lbd_counter=:lca=d__Bacteria:lca_tree=g__Treponema_D:name=N859350:ref_name_counter=])0.751:0.00992799[&&NHX:Sample_counter=:Type_counter=GTDB--4:capture_class_counter=:capture_domain_counter=:capture_family_counter=:capture_genus_counter=:capture_order_counter=:capture_phylum_counter=:capture_species_counter=:evoltype=D:gtdb_class_counter=c__Spirochaetia--4:gtdb_domain_counter=d__Bacteria--4:gtdb_family_counter=f__Treponemataceae--4:gtdb_genus_counter=g__Treponema_D--4:gtdb_order_counter=o__Treponematales--4:gtdb_phylum_counter=p__Spirochaetota--4:gtdb_species_counter=s__Treponema_D sp002393835--1||s__Treponema_D sp017468745--1||s__Treponema_D sp017484285--2:heptad_counter=MCP-48H--4:lbd_counter=:lca=d__Bacteria:lca_tree=g__Treponema_D:name=N859351:ref_name_counter=],((GB_GCA_902772975.1_protein.faa_CACYCX010000237.1_5@PF00015_full_PFAM.462.680:0.0866131[&&NHX:Type=GTDB:gtdb_class=c__Spirochaetia:gtdb_domain=d__Bacteria:gtdb_family=f__Treponemataceae:gtdb_genus=g__Treponema_D:gtdb_order=o__Treponematales:gtdb_phylum=p__Spirochaetota:gtdb_species=s__Treponema_D sp902772975:heptad=MCP-48H:species=d__Bacteria_p__Spirochaetota_c__Spirochaetia_o__Treponematales_f__Treponemataceae_g__Treponema_D_s__Treponema_D sp902772975],(GB_GCA_902783245.1_protein.faa_CACZQF010000015.1_2@PF00015_full_PFAM.242.395:0.0527769[&&NHX:Type=GTDB:gtdb_class=c__Spirochaetia:gtdb_domain=d__Bacteria:gtdb_family=f__Treponemataceae:gtdb_genus=g__Treponema_D:gtdb_order=o__Treponematales:gtdb_phylum=p__Spirochaetota:gtdb_species=s__Treponema_D sp902783245:heptad=MCP-48H:species=d__Bacteria_p__Spirochaetota_c__Spirochaetia_o__Treponematales_f__Treponemataceae_g__Treponema_D_s__Treponema_D sp902783245],(GB_GCA_016285185.1_protein.faa_JAEEQG010000016.1_10@PF00015_full_PFAM.469.681:0.0312834[&&NHX:Type=GTDB:gtdb_class=c__Spirochaetia:gtdb_domain=d__Bacteria:gtdb_family=f__Treponemataceae:gtdb_genus=g__UBA1240:gtdb_order=o__Treponematales:gtdb_phylum=p__Spirochaetota:gtdb_species=s__UBA1240 sp016285185:heptad=MCP-48H:species=d__Bacteria_p__Spirochaetota_c__Spirochaetia_o__Treponematales_f__Treponemataceae_g__UBA1240_s__UBA1240 sp016285185],GB_GCA_017617145.1_protein.faa_JAFZWX010000200.1_35@PF00015_full_PFAM.469.640:0.118542[&&NHX:Type=GTDB:gtdb_class=c__Spirochaetia:gtdb_domain=d__Bacteria:gtdb_family=f__Treponemataceae:gtdb_genus=g__Treponema_D:gtdb_order=o__Treponematales:gtdb_phylum=p__Spirochaetota:gtdb_species=s__Treponema_D sp017617145:heptad=MCP-48H:species=d__Bacteria_p__Spirochaetota_c__Spirochaetia_o__Treponematales_f__Treponemataceae_g__Treponema_D_s__Treponema_D sp017617145])0.988:0.0675699[&&NHX:Sample_counter=:Type_counter=GTDB--2:capture_class_counter=:capture_domain_counter=:capture_family_counter=:capture_genus_counter=:capture_order_counter=:capture_phylum_counter=:capture_species_counter=:evoltype=D:gtdb_class_counter=c__Spirochaetia--2:gtdb_domain_counter=d__Bacteria--2:gtdb_family_counter=f__Treponemataceae--2:gtdb_genus_counter=g__Treponema_D--1||g__UBA1240--1:gtdb_order_counter=o__Treponematales--2:gtdb_phylum_counter=p__Spirochaetota--2:gtdb_species_counter=s__Treponema_D sp017617145--1||s__UBA1240 sp016285185--1:heptad_counter=MCP-48H--2:lbd_counter=:lca=d__Bacteria:lca_tree=f__Treponemataceae:name=N859356:ref_name_counter=])0.576:0.0320218[&&NHX:Sample_counter=:Type_counter=GTDB--3:capture_class_counter=:capture_domain_counter=:capture_family_counter=:capture_genus_counter=:capture_order_counter=:capture_phylum_counter=:capture_species_counter=:evoltype=D:gtdb_class_counter=c__Spirochaetia--3:gtdb_domain_counter=d__Bacteria--3:gtdb_family_counter=f__Treponemataceae--3:gtdb_genus_counter=g__Treponema_D--2||g__UBA1240--1:gtdb_order_counter=o__Treponematales--3:gtdb_phylum_counter=p__Spirochaetota--3:gtdb_species_counter=s__Treponema_D sp017617145--1||s__Treponema_D sp902783245--1||s__UBA1240 sp016285185--1:heptad_counter=MCP-48H--3:lbd_counter=:lca=d__Bacteria:lca_tree=f__Treponemataceae:name=N859357:ref_name_counter=])0.624:0.0231708[&&NHX:Sample_counter=:Type_counter=GTDB--4:capture_class_counter=:capture_domain_counter=:capture_family_counter=:capture_genus_counter=:capture_order_counter=:capture_phylum_counter=:capture_species_counter=:evoltype=D:gtdb_class_counter=c__Spirochaetia--4:gtdb_domain_counter=d__Bacteria--4:gtdb_family_counter=f__Treponemataceae--4:gtdb_genus_counter=g__Treponema_D--3||g__UBA1240--1:gtdb_order_counter=o__Treponematales--4:gtdb_phylum_counter=p__Spirochaetota--4:gtdb_species_counter=s__Treponema_D sp017617145--1||s__Treponema_D sp902772975--1||s__Treponema_D sp902783245--1||s__UBA1240 sp016285185--1:heptad_counter=MCP-48H--4:lbd_counter=:lca=d__Bacteria:lca_tree=f__Treponemataceae:name=N859358:ref_name_counter=],(GB_GCA_902792795.1_protein.faa_CADBBB010000003.1_31@PF00015_full_PFAM.473.633:0.0334976[&&NHX:Type=GTDB:gtdb_class=c__Spirochaetia:gtdb_domain=d__Bacteria:gtdb_family=f__Treponemataceae:gtdb_genus=g__Treponema_D:gtdb_order=o__Treponematales:gtdb_phylum=p__Spirochaetota:gtdb_species=s__Treponema_D sp902792795:heptad=MCP-48H:species=d__Bacteria_p__Spirochaetota_c__Spirochaetia_o__Treponematales_f__Treponemataceae_g__Treponema_D_s__Treponema_D sp902792795],(GB_GCA_902799965.1_protein.faa_CADCCO010000004.1_35@PF00015_full_PFAM.462.673:0.0158969[&&NHX:Type=GTDB:gtdb_class=c__Spirochaetia:gtdb_domain=d__Bacteria:gtdb_family=f__Treponemataceae:gtdb_genus=g__Treponema_D:gtdb_order=o__Treponematales:gtdb_phylum=p__Spirochaetota:gtdb_species=s__Treponema_D sp902799965:heptad=MCP-48H:species=d__Bacteria_p__Spirochaetota_c__Spirochaetia_o__Treponematales_f__Treponemataceae_g__Treponema_D_s__Treponema_D sp902799965],(GB_GCA_002391235.1_protein.faa_DGRX01000022.1_13@PF00015_full_PFAM.472.634:0.0114056[&&NHX:Type=GTDB:gtdb_class=c__Spirochaetia:gtdb_domain=d__Bacteria:gtdb_family=f__Treponemataceae:gtdb_genus=g__Treponema_D:gtdb_order=o__Treponematales:gtdb_phylum=p__Spirochaetota:gtdb_species=s__Treponema_D sp002391235:heptad=MCP-48H:species=d__Bacteria_p__Spirochaetota_c__Spirochaetia_o__Treponematales_f__Treponemataceae_g__Treponema_D_s__Treponema_D sp002391235],(GB_GCA_900316905.1_protein.faa_ONET01000054.1_10@PF00015_full_PFAM.311.473:5e-09[&&NHX:Type=GTDB:gtdb_class=c__Spirochaetia:gtdb_domain=d__Bacteria:gtdb_family=f__Treponemataceae:gtdb_genus=g__Treponema_D:gtdb_order=o__Treponematales:gtdb_phylum=p__Spirochaetota:gtdb_species=s__Treponema_D sp900316905:heptad=MCP-48H:species=d__Bacteria_p__Spirochaetota_c__Spirochaetia_o__Treponematales_f__Treponemataceae_g__Treponema_D_s__Treponema_D sp900316905],GB_GCA_902799665.1_protein.faa_CADCBK010000003.1_17@PF00015_full_PFAM.464.635:0.00626656[&&NHX:Type=GTDB:gtdb_class=c__Spirochaetia:gtdb_domain=d__Bacteria:gtdb_family=f__Treponemataceae:gtdb_genus=g__Treponema_D:gtdb_order=o__Treponematales:gtdb_phylum=p__Spirochaetota:gtdb_species=s__Treponema_D sp902799665:heptad=MCP-48H:species=d__Bacteria_p__Spirochaetota_c__Spirochaetia_o__Treponematales_f__Treponemataceae_g__Treponema_D_s__Treponema_D sp902799665])0.783:0.00616914[&&NHX:Sample_counter=:Type_counter=GTDB--2:capture_class_counter=:capture_domain_counter=:capture_family_counter=:capture_genus_counter=:capture_order_counter=:capture_phylum_counter=:capture_species_counter=:evoltype=D:gtdb_class_counter=c__Spirochaetia--2:gtdb_domain_counter=d__Bacteria--2:gtdb_family_counter=f__Treponemataceae--2:gtdb_genus_counter=g__Treponema_D--2:gtdb_order_counter=o__Treponematales--2:gtdb_phylum_counter=p__Spirochaetota--2:gtdb_species_counter=s__Treponema_D sp900316905--1||s__Treponema_D sp902799665--1:heptad_counter=MCP-48H--2:lbd_counter=:lca=d__Bacteria:lca_tree=g__Treponema_D:name=N859364:ref_name_counter=])0.909:0.0192188[&&NHX:Sample_counter=:Type_counter=GTDB--3:capture_class_counter=:capture_domain_counter=:capture_family_counter=:capture_genus_counter=:capture_order_counter=:capture_phylum_counter=:capture_species_counter=:evoltype=D:gtdb_class_counter=c__Spirochaetia--3:gtdb_domain_counter=d__Bacteria--3:gtdb_family_counter=f__Treponemataceae--3:gtdb_genus_counter=g__Treponema_D--3:gtdb_order_counter=o__Treponematales--3:gtdb_phylum_counter=p__Spirochaetota--3:gtdb_species_counter=s__Treponema_D sp002391235--1||s__Treponema_D sp900316905--1||s__Treponema_D sp902799665--1:heptad_counter=MCP-48H--3:lbd_counter=:lca=d__Bacteria:lca_tree=g__Treponema_D:name=N859365:ref_name_counter=])0.957:0.0334995[&&NHX:Sample_counter=:Type_counter=GTDB--4:capture_class_counter=:capture_domain_counter=:capture_family_counter=:capture_genus_counter=:capture_order_counter=:capture_phylum_counter=:capture_species_counter=:evoltype=D:gtdb_class_counter=c__Spirochaetia--4:gtdb_domain_counter=d__Bacteria--4:gtdb_family_counter=f__Treponemataceae--4:gtdb_genus_counter=g__Treponema_D--4:gtdb_order_counter=o__Treponematales--4:gtdb_phylum_counter=p__Spirochaetota--4:gtdb_species_counter=s__Treponema_D sp002391235--1||s__Treponema_D sp900316905--1||s__Treponema_D sp902799665--1||s__Treponema_D sp902799965--1:heptad_counter=MCP-48H--4:lbd_counter=:lca=d__Bacteria:lca_tree=g__Treponema_D:name=N859366:ref_name_counter=])0.933:0.0357638[&&NHX:Sample_counter=:Type_counter=GTDB--5:capture_class_counter=:capture_domain_counter=:capture_family_counter=:capture_genus_counter=:capture_order_counter=:capture_phylum_counter=:capture_species_counter=:evoltype=D:gtdb_class_counter=c__Spirochaetia--5:gtdb_domain_counter=d__Bacteria--5:gtdb_family_counter=f__Treponemataceae--5:gtdb_genus_counter=g__Treponema_D--5:gtdb_order_counter=o__Treponematales--5:gtdb_phylum_counter=p__Spirochaetota--5:gtdb_species_counter=s__Treponema_D sp002391235--1||s__Treponema_D sp900316905--1||s__Treponema_D sp902792795--1||s__Treponema_D sp902799665--1||s__Treponema_D sp902799965--1:heptad_counter=MCP-48H--5:lbd_counter=:lca=d__Bacteria:lca_tree=g__Treponema_D:name=N859367:ref_name_counter=])0.984:0.0501293[&&NHX:Sample_counter=:Type_counter=GTDB--9:capture_class_counter=:capture_domain_counter=:capture_family_counter=:capture_genus_counter=:capture_order_counter=:capture_phylum_counter=:capture_species_counter=:evoltype=D:gtdb_class_counter=c__Spirochaetia--9:gtdb_domain_counter=d__Bacteria--9:gtdb_family_counter=f__Treponemataceae--9:gtdb_genus_counter=g__Treponema_D--8||g__UBA1240--1:gtdb_order_counter=o__Treponematales--9:gtdb_phylum_counter=p__Spirochaetota--9:gtdb_species_counter=s__Treponema_D sp002391235--1||s__Treponema_D sp017617145--1||s__Treponema_D sp900316905--1||s__Treponema_D sp902772975--1||s__Treponema_D sp902783245--1||s__Treponema_D sp902792795--1||s__Treponema_D sp902799665--1||s__Treponema_D sp902799965--1||s__UBA1240 sp016285185--1:heptad_counter=MCP-48H--9:lbd_counter=:lca=d__Bacteria:lca_tree=f__Treponemataceae:name=N859368:ref_name_counter=])0.25:0.00772193[&&NHX:Sample_counter=:Type_counter=GTDB--13:capture_class_counter=:capture_domain_counter=:capture_family_counter=:capture_genus_counter=:capture_order_counter=:capture_phylum_counter=:capture_species_counter=:evoltype=D:gtdb_class_counter=c__Spirochaetia--13:gtdb_domain_counter=d__Bacteria--13:gtdb_family_counter=f__Treponemataceae--13:gtdb_genus_counter=g__Treponema_D--12||g__UBA1240--1:gtdb_order_counter=o__Treponematales--13:gtdb_phylum_counter=p__Spirochaetota--13:gtdb_species_counter=s__Treponema_D sp002391235--1||s__Treponema_D sp002393835--1||s__Treponema_D sp017468745--1||s__Treponema_D sp017484285--2||s__Treponema_D sp017617145--1||s__Treponema_D sp900316905--1||s__Treponema_D sp902772975--1||s__Treponema_D sp902783245--1||s__Treponema_D sp902792795--1||s__Treponema_D sp902799665--1||s__Treponema_D sp902799965--1||s__UBA1240 sp016285185--1:heptad_counter=MCP-48H--13:lbd_counter=:lca=d__Bacteria:lca_tree=g__Treponema_D:name=N859369:ref_name_counter=],((GB_GCA_902803415.1_protein.faa_CADCQA010000057.1_2@PF00015_full_PFAM.470.631:0.0425701[&&NHX:Type=GTDB:gtdb_class=c__Spirochaetia:gtdb_domain=d__Bacteria:gtdb_family=f__Treponemataceae:gtdb_genus=g__Treponema_D:gtdb_order=o__Treponematales:gtdb_phylum=p__Spirochaetota:gtdb_species=s__Treponema_D sp902803415:heptad=MCP-48H:species=d__Bacteria_p__Spirochaetota_c__Spirochaetia_o__Treponematales_f__Treponemataceae_g__Treponema_D_s__Treponema_D sp902803415],(GB_GCA_002393865.1_protein.faa_DGUD01000100.1_7@PF00015_full_PFAM.467.633:0.0484821[&&NHX:Type=GTDB:gtdb_class=c__Spirochaetia:gtdb_domain=d__Bacteria:gtdb_family=f__Treponemataceae:gtdb_genus=g__Treponema_D:gtdb_order=o__Treponematales:gtdb_phylum=p__Spirochaetota:gtdb_species=s__Treponema_D sp002393865:heptad=MCP-48H:species=d__Bacteria_p__Spirochaetota_c__Spirochaetia_o__Treponematales_f__Treponemataceae_g__Treponema_D_s__Treponema_D sp002393865],(GB_GCA_902796985.1_protein.faa_CADBRC010000227.1_8@PF00015_full_PFAM.484.635:6e-09[&&NHX:Type=GTDB:gtdb_class=c__Spirochaetia:gtdb_domain=d__Bacteria:gtdb_family=f__Treponemataceae:gtdb_genus=g__Treponema_D:gtdb_order=o__Treponematales:gtdb_phylum=p__Spirochaetota:gtdb_species=s__Treponema_D sp902796985:heptad=MCP-48H:species=d__Bacteria_p__Spirochaetota_c__Spirochaetia_o__Treponematales_f__Treponemataceae_g__Treponema_D_s__Treponema_D sp902796985],GB_GCA_902773215.1_protein.faa_CACYDQ010000355.1_4@PF00015_full_PFAM.474.541:0.0197909[&&NHX:Type=GTDB:gtdb_class=c__Spirochaetia:gtdb_domain=d__Bacteria:gtdb_family=f__Treponemataceae:gtdb_genus=g__Treponema_D:gtdb_order=o__Treponematales:gtdb_phylum=p__Spirochaetota:gtdb_species=s__Treponema_D sp902773215:heptad=MCP-48H:species=d__Bacteria_p__Spirochaetota_c__Spirochaetia_o__Treponematales_f__Treponemataceae_g__Treponema_D_s__Treponema_D sp902773215])0.984:0.0789385[&&NHX:Sample_counter=:Type_counter=GTDB--2:capture_class_counter=:capture_domain_counter=:capture_family_counter=:capture_genus_counter=:capture_order_counter=:capture_phylum_counter=:capture_species_counter=:evoltype=D:gtdb_class_counter=c__Spirochaetia--2:gtdb_domain_counter=d__Bacteria--2:gtdb_family_counter=f__Treponemataceae--2:gtdb_genus_counter=g__Treponema_D--2:gtdb_order_counter=o__Treponematales--2:gtdb_phylum_counter=p__Spirochaetota--2:gtdb_species_counter=s__Treponema_D sp902773215--1||s__Treponema_D sp902796985--1:heptad_counter=MCP-48H--2:lbd_counter=:lca=d__Bacteria:lca_tree=g__Treponema_D:name=N859374:ref_name_counter=])0.406:0.0105724[&&NHX:Sample_counter=:Type_counter=GTDB--3:capture_class_counter=:capture_domain_counter=:capture_family_counter=:capture_genus_counter=:capture_order_counter=:capture_phylum_counter=:capture_species_counter=:evoltype=D:gtdb_class_counter=c__Spirochaetia--3:gtdb_domain_counter=d__Bacteria--3:gtdb_family_counter=f__Treponemataceae--3:gtdb_genus_counter=g__Treponema_D--3:gtdb_order_counter=o__Treponematales--3:gtdb_phylum_counter=p__Spirochaetota--3:gtdb_species_counter=s__Treponema_D sp002393865--1||s__Treponema_D sp902773215--1||s__Treponema_D sp902796985--1:heptad_counter=MCP-48H--3:lbd_counter=:lca=d__Bacteria:lca_tree=g__Treponema_D:name=N859375:ref_name_counter=])0.814:0.0474632[&&NHX:Sample_counter=:Type_counter=GTDB--4:capture_class_counter=:capture_domain_counter=:capture_family_counter=:capture_genus_counter=:capture_order_counter=:capture_phylum_counter=:capture_species_counter=:evoltype=D:gtdb_class_counter=c__Spirochaetia--4:gtdb_domain_counter=d__Bacteria--4:gtdb_family_counter=f__Treponemataceae--4:gtdb_genus_counter=g__Treponema_D--4:gtdb_order_counter=o__Treponematales--4:gtdb_phylum_counter=p__Spirochaetota--4:gtdb_species_counter=s__Treponema_D sp002393865--1||s__Treponema_D sp902773215--1||s__Treponema_D sp902796985--1||s__Treponema_D sp902803415--1:heptad_counter=MCP-48H--4:lbd_counter=:lca=d__Bacteria:lca_tree=g__Treponema_D:name=N859376:ref_name_counter=],GB_GCA_017476165.1_protein.faa_JAFVDR010000299.1_2@PF00015_full_PFAM.463.631:0.0839708[&&NHX:Type=GTDB:gtdb_class=c__Spirochaetia:gtdb_domain=d__Bacteria:gtdb_family=f__Treponemataceae:gtdb_genus=g__Treponema_D:gtdb_order=o__Treponematales:gtdb_phylum=p__Spirochaetota:gtdb_species=s__Treponema_D sp017476165:heptad=MCP-48H:species=d__Bacteria_p__Spirochaetota_c__Spirochaetia_o__Treponematales_f__Treponemataceae_g__Treponema_D_s__Treponema_D sp017476165])0.966:0.0727149[&&NHX:Sample_counter=:Type_counter=GTDB--5:capture_class_counter=:capture_domain_counter=:capture_family_counter=:capture_genus_counter=:capture_order_counter=:capture_phylum_counter=:capture_species_counter=:evoltype=D:gtdb_class_counter=c__Spirochaetia--5:gtdb_domain_counter=d__Bacteria--5:gtdb_family_counter=f__Treponemataceae--5:gtdb_genus_counter=g__Treponema_D--5:gtdb_order_counter=o__Treponematales--5:gtdb_phylum_counter=p__Spirochaetota--5:gtdb_species_counter=s__Treponema_D sp002393865--1||s__Treponema_D sp017476165--1||s__Treponema_D sp902773215--1||s__Treponema_D sp902796985--1||s__Treponema_D sp902803415--1:heptad_counter=MCP-48H--5:lbd_counter=:lca=d__Bacteria:lca_tree=g__Treponema_D:name=N859378:ref_name_counter=])0.974:0.0691992[&&NHX:Sample_counter=:Type_counter=GTDB--18:capture_class_counter=:capture_domain_counter=:capture_family_counter=:capture_genus_counter=:capture_order_counter=:capture_phylum_counter=:capture_species_counter=:evoltype=D:gtdb_class_counter=c__Spirochaetia--18:gtdb_domain_counter=d__Bacteria--18:gtdb_family_counter=f__Treponemataceae--18:gtdb_genus_counter=g__Treponema_D--17||g__UBA1240--1:gtdb_order_counter=o__Treponematales--18:gtdb_phylum_counter=p__Spirochaetota--18:gtdb_species_counter=s__Treponema_D sp002391235--1||s__Treponema_D sp002393835--1||s__Treponema_D sp002393865--1||s__Treponema_D sp017468745--1||s__Treponema_D sp017476165--1||s__Treponema_D sp017484285--2||s__Treponema_D sp017617145--1||s__Treponema_D sp900316905--1||s__Treponema_D sp902772975--1||s__Treponema_D sp902773215--1||s__Treponema_D sp902783245--1||s__Treponema_D sp902792795--1||s__Treponema_D sp902796985--1||s__Treponema_D sp902799665--1||s__Treponema_D sp902799965--1||s__Treponema_D sp902803415--1||s__UBA1240 sp016285185--1:heptad_counter=MCP-48H--18:lbd_counter=:lca=d__Bacteria:lca_tree=g__Treponema_D:name=N859379:ref_name_counter=])0.218:0.0152084[&&NHX:Sample_counter=:Type_counter=GTDB--19:capture_class_counter=:capture_domain_counter=:capture_family_counter=:capture_genus_counter=:capture_order_counter=:capture_phylum_counter=:capture_species_counter=:evoltype=D:gtdb_class_counter=c__Spirochaetia--19:gtdb_domain_counter=d__Bacteria--19:gtdb_family_counter=f__Treponemataceae--19:gtdb_genus_counter=g__Treponema_D--18||g__UBA1240--1:gtdb_order_counter=o__Treponematales--19:gtdb_phylum_counter=p__Spirochaetota--19:gtdb_species_counter=s__Treponema_D sp002391235--1||s__Treponema_D sp002393835--1||s__Treponema_D sp002393865--1||s__Treponema_D sp017449265--1||s__Treponema_D sp017468745--1||s__Treponema_D sp017476165--1||s__Treponema_D sp017484285--2||s__Treponema_D sp017617145--1||s__Treponema_D sp900316905--1||s__Treponema_D sp902772975--1||s__Treponema_D sp902773215--1||s__Treponema_D sp902783245--1||s__Treponema_D sp902792795--1||s__Treponema_D sp902796985--1||s__Treponema_D sp902799665--1||s__Treponema_D sp902799965--1||s__Treponema_D sp902803415--1||s__UBA1240 sp016285185--1:heptad_counter=MCP-48H--19:lbd_counter=:lca=d__Bacteria:lca_tree=g__Treponema_D:name=N859380:ref_name_counter=])0.847:0.030056[&&NHX:Sample_counter=:Type_counter=GTDB--20:capture_class_counter=:capture_domain_counter=:capture_family_counter=:capture_genus_counter=:capture_order_counter=:capture_phylum_counter=:capture_species_counter=:evoltype=D:gtdb_class_counter=c__Spirochaetia--20:gtdb_domain_counter=d__Bacteria--20:gtdb_family_counter=f__Treponemataceae--20:gtdb_genus_counter=g__Treponema_D--19||g__UBA1240--1:gtdb_order_counter=o__Treponematales--20:gtdb_phylum_counter=p__Spirochaetota--20:gtdb_species_counter=s__Treponema_D sp002391235--1||s__Treponema_D sp002393835--1||s__Treponema_D sp002393865--1||s__Treponema_D sp017449265--1||s__Treponema_D sp017468745--1||s__Treponema_D sp017476165--1||s__Treponema_D sp017484285--2||s__Treponema_D sp017617145--1||s__Treponema_D sp017935745--1||s__Treponema_D sp900316905--1||s__Treponema_D sp902772975--1||s__Treponema_D sp902773215--1||s__Treponema_D sp902783245--1||s__Treponema_D sp902792795--1||s__Treponema_D sp902796985--1||s__Treponema_D sp902799665--1||s__Treponema_D sp902799965--1||s__Treponema_D sp902803415--1||s__UBA1240 sp016285185--1:heptad_counter=MCP-48H--20:lbd_counter=:lca=d__Bacteria:lca_tree=g__Treponema_D:name=N859381:ref_name_counter=])0.832:0.0205796[&&NHX:Sample_counter=:Type_counter=GTDB--22:capture_class_counter=:capture_domain_counter=:capture_family_counter=:capture_genus_counter=:capture_order_counter=:capture_phylum_counter=:capture_species_counter=:evoltype=D:gtdb_class_counter=c__Spirochaetia--22:gtdb_domain_counter=d__Bacteria--22:gtdb_family_counter=f__Treponemataceae--22:gtdb_genus_counter=g__Treponema_D--21||g__UBA1240--1:gtdb_order_counter=o__Treponematales--22:gtdb_phylum_counter=p__Spirochaetota--22:gtdb_species_counter=s__Treponema_D saccharophilum--1||s__Treponema_D sp002391235--1||s__Treponema_D sp002393835--1||s__Treponema_D sp002393865--1||s__Treponema_D sp017449265--1||s__Treponema_D sp017468745--1||s__Treponema_D sp017476165--1||s__Treponema_D sp017484285--2||s__Treponema_D sp017617145--1||s__Treponema_D sp017935745--1||s__Treponema_D sp900316905--1||s__Treponema_D sp902772975--1||s__Treponema_D sp902773215--1||s__Treponema_D sp902783245--1||s__Treponema_D sp902792795--1||s__Treponema_D sp902796985--1||s__Treponema_D sp902799665--1||s__Treponema_D sp902799965--1||s__Treponema_D sp902803415--1||s__Treponema_D zioleckii--1||s__UBA1240 sp016285185--1:heptad_counter=MCP-48H--22:lbd_counter=:lca=d__Bacteria:lca_tree=g__Treponema_D:name=N859382:ref_name_counter=])0.906:0.0207404[&&NHX:Sample_counter=:Type_counter=GTDB--76:capture_class_counter=:capture_domain_counter=:capture_family_counter=:capture_genus_counter=:capture_order_counter=:capture_phylum_counter=:capture_species_counter=:evoltype=D:gtdb_class_counter=c__Spirochaetia--76:gtdb_domain_counter=d__Bacteria--76:gtdb_family_counter=f__Treponemataceae--76:gtdb_genus_counter=g__Treponema_D--75||g__UBA1240--1:gtdb_order_counter=o__Treponematales--76:gtdb_phylum_counter=p__Spirochaetota--76:gtdb_species_counter=s__Treponema_D bryantii_A--1||s__Treponema_D rectale--2||s__Treponema_D saccharophilum--3||s__Treponema_D sp000260795--4||s__Treponema_D sp000619925--3||s__Treponema_D sp002368605--2||s__Treponema_D sp002369025--2||s__Treponema_D sp002391235--1||s__Treponema_D sp002393835--3||s__Treponema_D sp002393865--1||s__Treponema_D sp002394685--1||s__Treponema_D sp014804085--1||s__Treponema_D sp016286535--1||s__Treponema_D sp016287815--2||s__Treponema_D sp017392945--1||s__Treponema_D sp017395545--3||s__Treponema_D sp017430385--3||s__Treponema_D sp017449265--1||s__Treponema_D sp017450535--1||s__Treponema_D sp017464425--1||s__Treponema_D sp017468745--4||s__Treponema_D sp017469785--1||s__Treponema_D sp017476165--2||s__Treponema_D sp017484285--5||s__Treponema_D sp017525605--1||s__Treponema_D sp017617145--1||s__Treponema_D sp017934745--1||s__Treponema_D sp017935745--1||s__Treponema_D sp900316905--1||s__Treponema_D sp900319625--3||s__Treponema_D sp902772975--2||s__Treponema_D sp902773215--1||s__Treponema_D sp902778325--1||s__Treponema_D sp902783245--1||s__Treponema_D sp902785455--2||s__Treponema_D sp902792795--1||s__Treponema_D sp902796985--1||s__Treponema_D sp902797305--1||s__Treponema_D sp902799665--1||s__Treponema_D sp902799965--1||s__Treponema_D sp902803415--1||s__Treponema_D sp902803735--1||s__Treponema_D sp905236465--1||s__Treponema_D zioleckii--3||s__UBA1240 sp016285185--1:heptad_counter=MCP-48H--76:lbd_counter=:lca=d__Bacteria:lca_tree=g__Treponema_D:name=N859383:ref_name_counter=],GB_GCA_902783245.1_protein.faa_CACZQF010000018.1_8@PF00015_full_PFAM.465.639:0.0849024[&&NHX:Type=GTDB:gtdb_class=c__Spirochaetia:gtdb_domain=d__Bacteria:gtdb_family=f__Treponemataceae:gtdb_genus=g__Treponema_D:gtdb_order=o__Treponematales:gtdb_phylum=p__Spirochaetota:gtdb_species=s__Treponema_D sp902783245:heptad=MCP-48H:species=d__Bacteria_p__Spirochaetota_c__Spirochaetia_o__Treponematales_f__Treponemataceae_g__Treponema_D_s__Treponema_D sp902783245])0:5e-09[&&NHX:Sample_counter=:Type_counter=GTDB--77:capture_class_counter=:capture_domain_counter=:capture_family_counter=:capture_genus_counter=:capture_order_counter=:capture_phylum_counter=:capture_species_counter=:evoltype=D:gtdb_class_counter=c__Spirochaetia--77:gtdb_domain_counter=d__Bacteria--77:gtdb_family_counter=f__Treponemataceae--77:gtdb_genus_counter=g__Treponema_D--76||g__UBA1240--1:gtdb_order_counter=o__Treponematales--77:gtdb_phylum_counter=p__Spirochaetota--77:gtdb_species_counter=s__Treponema_D bryantii_A--1||s__Treponema_D rectale--2||s__Treponema_D saccharophilum--3||s__Treponema_D sp000260795--4||s__Treponema_D sp000619925--3||s__Treponema_D sp002368605--2||s__Treponema_D sp002369025--2||s__Treponema_D sp002391235--1||s__Treponema_D sp002393835--3||s__Treponema_D sp002393865--1||s__Treponema_D sp002394685--1||s__Treponema_D sp014804085--1||s__Treponema_D sp016286535--1||s__Treponema_D sp016287815--2||s__Treponema_D sp017392945--1||s__Treponema_D sp017395545--3||s__Treponema_D sp017430385--3||s__Treponema_D sp017449265--1||s__Treponema_D sp017450535--1||s__Treponema_D sp017464425--1||s__Treponema_D sp017468745--4||s__Treponema_D sp017469785--1||s__Treponema_D sp017476165--2||s__Treponema_D sp017484285--5||s__Treponema_D sp017525605--1||s__Treponema_D sp017617145--1||s__Treponema_D sp017934745--1||s__Treponema_D sp017935745--1||s__Treponema_D sp900316905--1||s__Treponema_D sp900319625--3||s__Treponema_D sp902772975--2||s__Treponema_D sp902773215--1||s__Treponema_D sp902778325--1||s__Treponema_D sp902783245--2||s__Treponema_D sp902785455--2||s__Treponema_D sp902792795--1||s__Treponema_D sp902796985--1||s__Treponema_D sp902797305--1||s__Treponema_D sp902799665--1||s__Treponema_D sp902799965--1||s__Treponema_D sp902803415--1||s__Treponema_D sp902803735--1||s__Treponema_D sp905236465--1||s__Treponema_D zioleckii--3||s__UBA1240 sp016285185--1:heptad_counter=MCP-48H--77:lbd_counter=:lca=d__Bacteria:lca_tree=g__Treponema_D:name=N859385:ref_name_counter=],(((GB_GCA_017934745.1_protein.faa_JAGBIY010000009.1_26@PF00015_full_PFAM.469.637:0.0931694[&&NHX:Type=GTDB:gtdb_class=c__Spirochaetia:gtdb_domain=d__Bacteria:gtdb_family=f__Treponemataceae:gtdb_genus=g__Treponema_D:gtdb_order=o__Treponematales:gtdb_phylum=p__Spirochaetota:gtdb_species=s__Treponema_D sp017934745:heptad=MCP-48H:species=d__Bacteria_p__Spirochaetota_c__Spirochaetia_o__Treponematales_f__Treponemataceae_g__Treponema_D_s__Treponema_D sp017934745],(GB_GCA_002394685.1_protein.faa_DGUP01000029.1_51@PF00015_full_PFAM.464.637:0.0839876[&&NHX:Type=GTDB:gtdb_class=c__Spirochaetia:gtdb_domain=d__Bacteria:gtdb_family=f__Treponemataceae:gtdb_genus=g__Treponema_D:gtdb_order=o__Treponematales:gtdb_phylum=p__Spirochaetota:gtdb_species=s__Treponema_D sp002394685:heptad=MCP-48H:species=d__Bacteria_p__Spirochaetota_c__Spirochaetia_o__Treponematales_f__Treponemataceae_g__Treponema_D_s__Treponema_D sp002394685],GB_GCA_002395155.1_protein.faa_DGWD01000039.1_3@PF00015_full_PFAM.468.631:0.0766843[&&NHX:Type=GTDB:gtdb_class=c__Spirochaetia:gtdb_domain=d__Bacteria:gtdb_family=f__Treponemataceae:gtdb_genus=g__Treponema_D:gtdb_order=o__Treponematales:gtdb_phylum=p__Spirochaetota:gtdb_species=s__Treponema_D sp002395155:heptad=MCP-48H:species=d__Bacteria_p__Spirochaetota_c__Spirochaetia_o__Treponematales_f__Treponemataceae_g__Treponema_D_s__Treponema_D sp002395155])0.925:0.0420746[&&NHX:Sample_counter=:Type_counter=GTDB--2:capture_class_counter=:capture_domain_counter=:capture_family_counter=:capture_genus_counter=:capture_order_counter=:capture_phylum_counter=:capture_species_counter=:evoltype=D:gtdb_class_counter=c__Spirochaetia--2:gtdb_domain_counter=d__Bacteria--2:gtdb_family_counter=f__Treponemataceae--2:gtdb_genus_counter=g__Treponema_D--2:gtdb_order_counter=o__Treponematales--2:gtdb_phylum_counter=p__Spirochaetota--2:gtdb_species_counter=s__Treponema_D sp002394685--1||s__Treponema_D sp002395155--1:heptad_counter=MCP-48H--2:lbd_counter=:lca=d__Bacteria:lca_tree=g__Treponema_D:name=N859389:ref_name_counter=])0.909:0.0358904[&&NHX:Sample_counter=:Type_counter=GTDB--3:capture_class_counter=:capture_domain_counter=:capture_family_counter=:capture_genus_counter=:capture_order_counter=:capture_phylum_counter=:capture_species_counter=:evoltype=D:gtdb_class_counter=c__Spirochaetia--3:gtdb_domain_counter=d__Bacteria--3:gtdb_family_counter=f__Treponemataceae--3:gtdb_genus_counter=g__Treponema_D--3:gtdb_order_counter=o__Treponematales--3:gtdb_phylum_counter=p__Spirochaetota--3:gtdb_species_counter=s__Treponema_D sp002394685--1||s__Treponema_D sp002395155--1||s__Treponema_D sp017934745--1:heptad_counter=MCP-48H--3:lbd_counter=:lca=d__Bacteria:lca_tree=g__Treponema_D:name=N859390:ref_name_counter=],(RS_GCF_014737315.1_protein.faa_NZ_JPUF01000019.1_7@PF00015_full_PFAM.457.625:0.180904[&&NHX:Type=GTDB:gtdb_class=c__Spirochaetia:gtdb_domain=d__Bacteria:gtdb_family=f__Treponemataceae:gtdb_genus=g__Treponema_D:gtdb_order=o__Treponematales:gtdb_phylum=p__Spirochaetota:gtdb_species=s__Treponema_D zioleckii:heptad=MCP-48H:species=d__Bacteria_p__Spirochaetota_c__Spirochaetia_o__Treponematales_f__Treponemataceae_g__Treponema_D_s__Treponema_D zioleckii],((GB_GCA_902772975.1_protein.faa_CACYCX010000069.1_3@PF00015_full_PFAM.478.641:0.0595119[&&NHX:Type=GTDB:gtdb_class=c__Spirochaetia:gtdb_domain=d__Bacteria:gtdb_family=f__Treponemataceae:gtdb_genus=g__Treponema_D:gtdb_order=o__Treponematales:gtdb_phylum=p__Spirochaetota:gtdb_species=s__Treponema_D sp902772975:heptad=MCP-48H:species=d__Bacteria_p__Spirochaetota_c__Spirochaetia_o__Treponematales_f__Treponemataceae_g__Treponema_D_s__Treponema_D sp902772975],(GB_GCA_017392945.1_protein.faa_JAFOSK010000076.1_6@PF00015_full_PFAM.468.669:0.0304435[&&NHX:Type=GTDB:gtdb_class=c__Spirochaetia:gtdb_domain=d__Bacteria:gtdb_family=f__Treponemataceae:gtdb_genus=g__Treponema_D:gtdb_order=o__Treponematales:gtdb_phylum=p__Spirochaetota:gtdb_species=s__Treponema_D sp017392945:heptad=MCP-48H:species=d__Bacteria_p__Spirochaetota_c__Spirochaetia_o__Treponematales_f__Treponemataceae_g__Treponema_D_s__Treponema_D sp017392945],GB_GCA_902797305.1_protein.faa_CADBSK010000011.1_3@PF00015_full_PFAM.465.636:0.0752225[&&NHX:Type=GTDB:gtdb_class=c__Spirochaetia:gtdb_domain=d__Bacteria:gtdb_family=f__Treponemataceae:gtdb_genus=g__Treponema_D:gtdb_order=o__Treponematales:gtdb_phylum=p__Spirochaetota:gtdb_species=s__Treponema_D sp902797305:heptad=MCP-48H:species=d__Bacteria_p__Spirochaetota_c__Spirochaetia_o__Treponematales_f__Treponemataceae_g__Treponema_D_s__Treponema_D sp902797305])0.944:0.0421743[&&NHX:Sample_counter=:Type_counter=GTDB--2:capture_class_counter=:capture_domain_counter=:capture_family_counter=:capture_genus_counter=:capture_order_counter=:capture_phylum_counter=:capture_species_counter=:evoltype=D:gtdb_class_counter=c__Spirochaetia--2:gtdb_domain_counter=d__Bacteria--2:gtdb_family_counter=f__Treponemataceae--2:gtdb_genus_counter=g__Treponema_D--2:gtdb_order_counter=o__Treponematales--2:gtdb_phylum_counter=p__Spirochaetota--2:gtdb_species_counter=s__Treponema_D sp017392945--1||s__Treponema_D sp902797305--1:heptad_counter=MCP-48H--2:lbd_counter=:lca=d__Bacteria:lca_tree=g__Treponema_D:name=N859395:ref_name_counter=])0.958:0.0585434[&&NHX:Sample_counter=:Type_counter=GTDB--3:capture_class_counter=:capture_domain_counter=:capture_family_counter=:capture_genus_counter=:capture_order_counter=:capture_phylum_counter=:capture_species_counter=:evoltype=D:gtdb_class_counter=c__Spirochaetia--3:gtdb_domain_counter=d__Bacteria--3:gtdb_family_counter=f__Treponemataceae--3:gtdb_genus_counter=g__Treponema_D--3:gtdb_order_counter=o__Treponematales--3:gtdb_phylum_counter=p__Spirochaetota--3:gtdb_species_counter=s__Treponema_D sp017392945--1||s__Treponema_D sp902772975--1||s__Treponema_D sp902797305--1:heptad_counter=MCP-48H--3:lbd_counter=:lca=d__Bacteria:lca_tree=g__Treponema_D:name=N859396:ref_name_counter=],(GB_GCA_016283615.1_protein.faa_JAEENG010000115.1_1@PF00015_full_PFAM.467.540:5e-09[&&NHX:Type=GTDB:gtdb_class=c__Spirochaetia:gtdb_domain=d__Bacteria:gtdb_family=f__Treponemataceae:gtdb_genus=g__Treponema_D:gtdb_order=o__Treponematales:gtdb_phylum=p__Spirochaetota:gtdb_species=s__Treponema_D sp016283615:heptad=MCP-48H:species=d__Bacteria_p__Spirochaetota_c__Spirochaetia_o__Treponematales_f__Treponemataceae_g__Treponema_D_s__Treponema_D sp016283615],(GB_GCA_003447785.1_protein.faa_DLYJ01000050.1_1@PF00015_full_PFAM.1.125:5e-09[&&NHX:Type=GTDB:gtdb_class=c__Spirochaetia:gtdb_domain=d__Bacteria:gtdb_family=f__Treponemataceae:gtdb_genus=g__Treponema_D:gtdb_order=o__Treponematales:gtdb_phylum=p__Spirochaetota:gtdb_species=s__Treponema_D sp003447785:heptad=MCP-48H:species=d__Bacteria_p__Spirochaetota_c__Spirochaetia_o__Treponematales_f__Treponemataceae_g__Treponema_D_s__Treponema_D sp003447785],GB_GCA_016283615.1_protein.faa_JAEENG010000073.1_1@PF00015_full_PFAM.402.569:5e-09[&&NHX:Type=GTDB:gtdb_class=c__Spirochaetia:gtdb_domain=d__Bacteria:gtdb_family=f__Treponemataceae:gtdb_genus=g__Treponema_D:gtdb_order=o__Treponematales:gtdb_phylum=p__Spirochaetota:gtdb_species=s__Treponema_D sp016283615:heptad=MCP-48H:species=d__Bacteria_p__Spirochaetota_c__Spirochaetia_o__Treponematales_f__Treponemataceae_g__Treponema_D_s__Treponema_D sp016283615])0.494:5e-09[&&NHX:Sample_counter=:Type_counter=GTDB--2:capture_class_counter=:capture_domain_counter=:capture_family_counter=:capture_genus_counter=:capture_order_counter=:capture_phylum_counter=:capture_species_counter=:evoltype=D:gtdb_class_counter=c__Spirochaetia--2:gtdb_domain_counter=d__Bacteria--2:gtdb_family_counter=f__Treponemataceae--2:gtdb_genus_counter=g__Treponema_D--2:gtdb_order_counter=o__Treponematales--2:gtdb_phylum_counter=p__Spirochaetota--2:gtdb_species_counter=s__Treponema_D sp003447785--1||s__Treponema_D sp016283615--1:heptad_counter=MCP-48H--2:lbd_counter=:lca=d__Bacteria:lca_tree=g__Treponema_D:name=N859400:ref_name_counter=])0.984:0.0629753[&&NHX:Sample_counter=:Type_counter=GTDB--3:capture_class_counter=:capture_domain_counter=:capture_family_counter=:capture_genus_counter=:capture_order_counter=:capture_phylum_counter=:capture_species_counter=:evoltype=D:gtdb_class_counter=c__Spirochaetia--3:gtdb_domain_counter=d__Bacteria--3:gtdb_family_counter=f__Treponemataceae--3:gtdb_genus_counter=g__Treponema_D--3:gtdb_order_counter=o__Treponematales--3:gtdb_phylum_counter=p__Spirochaetota--3:gtdb_species_counter=s__Treponema_D sp003447785--1||s__Treponema_D sp016283615--2:heptad_counter=MCP-48H--3:lbd_counter=:lca=d__Bacteria:lca_tree=g__Treponema_D:name=N859401:ref_name_counter=])0.922:0.0568564[&&NHX:Sample_counter=:Type_counter=GTDB--6:capture_class_counter=:capture_domain_counter=:capture_family_counter=:capture_genus_counter=:capture_order_counter=:capture_phylum_counter=:capture_species_counter=:evoltype=D:gtdb_class_counter=c__Spirochaetia--6:gtdb_domain_counter=d__Bacteria--6:gtdb_family_counter=f__Treponemataceae--6:gtdb_genus_counter=g__Treponema_D--6:gtdb_order_counter=o__Treponematales--6:gtdb_phylum_counter=p__Spirochaetota--6:gtdb_species_counter=s__Treponema_D sp003447785--1||s__Treponema_D sp016283615--2||s__Treponema_D sp017392945--1||s__Treponema_D sp902772975--1||s__Treponema_D sp902797305--1:heptad_counter=MCP-48H--6:lbd_counter=:lca=d__Bacteria:lca_tree=g__Treponema_D:name=N859402:ref_name_counter=])0.241:0.0164626[&&NHX:Sample_counter=:Type_counter=GTDB--7:capture_class_counter=:capture_domain_counter=:capture_family_counter=:capture_genus_counter=:capture_order_counter=:capture_phylum_counter=:capture_species_counter=:evoltype=D:gtdb_class_counter=c__Spirochaetia--7:gtdb_domain_counter=d__Bacteria--7:gtdb_family_counter=f__Treponemataceae--7:gtdb_genus_counter=g__Treponema_D--7:gtdb_order_counter=o__Treponematales--7:gtdb_phylum_counter=p__Spirochaetota--7:gtdb_species_counter=s__Treponema_D sp003447785--1||s__Treponema_D sp016283615--2||s__Treponema_D sp017392945--1||s__Treponema_D sp902772975--1||s__Treponema_D sp902797305--1||s__Treponema_D zioleckii--1:heptad_counter=MCP-48H--7:lbd_counter=:lca=d__Bacteria:lca_tree=g__Treponema_D:name=N859403:ref_name_counter=])0.786:0.0138284[&&NHX:Sample_counter=:Type_counter=GTDB--10:capture_class_counter=:capture_domain_counter=:capture_family_counter=:capture_genus_counter=:capture_order_counter=:capture_phylum_counter=:capture_species_counter=:evoltype=D:gtdb_class_counter=c__Spirochaetia--10:gtdb_domain_counter=d__Bacteria--10:gtdb_family_counter=f__Treponemataceae--10:gtdb_genus_counter=g__Treponema_D--10:gtdb_order_counter=o__Treponematales--10:gtdb_phylum_counter=p__Spirochaetota--10:gtdb_species_counter=s__Treponema_D sp002394685--1||s__Treponema_D sp002395155--1||s__Treponema_D sp003447785--1||s__Treponema_D sp016283615--2||s__Treponema_D sp017392945--1||s__Treponema_D sp017934745--1||s__Treponema_D sp902772975--1||s__Treponema_D sp902797305--1||s__Treponema_D zioleckii--1:heptad_counter=MCP-48H--10:lbd_counter=:lca=d__Bacteria:lca_tree=g__Treponema_D:name=N859404:ref_name_counter=],((((GB_GCA_905236465.1_protein.faa_CAJOQA010000288.1_2@PF00015_full_PFAM.468.641:0.0684012[&&NHX:Type=GTDB:gtdb_class=c__Spirochaetia:gtdb_domain=d__Bacteria:gtdb_family=f__Treponemataceae:gtdb_genus=g__Treponema_D:gtdb_order=o__Treponematales:gtdb_phylum=p__Spirochaetota:gtdb_species=s__Treponema_D sp905236465:heptad=MCP-48H:species=d__Bacteria_p__Spirochaetota_c__Spirochaetia_o__Treponematales_f__Treponemataceae_g__Treponema_D_s__Treponema_D sp905236465],GB_GCA_902772605.1_protein.faa_CACYBG010000364.1_1@PF00015_full_PFAM.474.633:0.107852[&&NHX:Type=GTDB:gtdb_class=c__Spirochaetia:gtdb_domain=d__Bacteria:gtdb_family=f__Treponemataceae:gtdb_genus=g__Treponema_D:gtdb_order=o__Treponematales:gtdb_phylum=p__Spirochaetota:gtdb_species=s__Treponema_D sp902772605:heptad=MCP-48H:species=d__Bacteria_p__Spirochaetota_c__Spirochaetia_o__Treponematales_f__Treponemataceae_g__Treponema_D_s__Treponema_D sp902772605])0.979:0.0579002[&&NHX:Sample_counter=:Type_counter=GTDB--2:capture_class_counter=:capture_domain_counter=:capture_family_counter=:capture_genus_counter=:capture_order_counter=:capture_phylum_counter=:capture_species_counter=:evoltype=D:gtdb_class_counter=c__Spirochaetia--2:gtdb_domain_counter=d__Bacteria--2:gtdb_family_counter=f__Treponemataceae--2:gtdb_genus_counter=g__Treponema_D--2:gtdb_order_counter=o__Treponematales--2:gtdb_phylum_counter=p__Spirochaetota--2:gtdb_species_counter=s__Treponema_D sp902772605--1||s__Treponema_D sp905236465--1:heptad_counter=MCP-48H--2:lbd_counter=:lca=d__Bacteria:lca_tree=g__Treponema_D:name=N859407:ref_name_counter=],((GB_GCA_002393865.1_protein.faa_DGUD01000166.1_1@PF00015_full_PFAM.462.636:0.0119195[&&NHX:Type=GTDB:gtdb_class=c__Spirochaetia:gtdb_domain=d__Bacteria:gtdb_family=f__Treponemataceae:gtdb_genus=g__Treponema_D:gtdb_order=o__Treponematales:gtdb_phylum=p__Spirochaetota:gtdb_species=s__Treponema_D sp002393865:heptad=MCP-48H:species=d__Bacteria_p__Spirochaetota_c__Spirochaetia_o__Treponematales_f__Treponemataceae_g__Treponema_D_s__Treponema_D sp002393865],GB_GCA_017476165.1_protein.faa_JAFVDR010000070.1_1@PF00015_full_PFAM.464.629:0.0701937[&&NHX:Type=GTDB:gtdb_class=c__Spirochaetia:gtdb_domain=d__Bacteria:gtdb_family=f__Treponemataceae:gtdb_genus=g__Treponema_D:gtdb_order=o__Treponematales:gtdb_phylum=p__Spirochaetota:gtdb_species=s__Treponema_D sp017476165:heptad=MCP-48H:species=d__Bacteria_p__Spirochaetota_c__Spirochaetia_o__Treponematales_f__Treponemataceae_g__Treponema_D_s__Treponema_D sp017476165])0.685:0.0179947[&&NHX:Sample_counter=:Type_counter=GTDB--2:capture_class_counter=:capture_domain_counter=:capture_family_counter=:capture_genus_counter=:capture_order_counter=:capture_phylum_counter=:capture_species_counter=:evoltype=D:gtdb_class_counter=c__Spirochaetia--2:gtdb_domain_counter=d__Bacteria--2:gtdb_family_counter=f__Treponemataceae--2:gtdb_genus_counter=g__Treponema_D--2:gtdb_order_counter=o__Treponematales--2:gtdb_phylum_counter=p__Spirochaetota--2:gtdb_species_counter=s__Treponema_D sp002393865--1||s__Treponema_D sp017476165--1:heptad_counter=MCP-48H--2:lbd_counter=:lca=d__Bacteria:lca_tree=g__Treponema_D:name=N859410:ref_name_counter=],(GB_GCA_902783155.1_protein.faa_CACZPR010000044.1_11@PF00015_full_PFAM.476.633:0.0788577[&&NHX:Type=GTDB:gtdb_class=c__Spirochaetia:gtdb_domain=d__Bacteria:gtdb_family=f__Treponemataceae:gtdb_genus=g__Treponema_D:gtdb_order=o__Treponematales:gtdb_phylum=p__Spirochaetota:gtdb_species=s__Treponema_D sp902783155:heptad=MCP-48H:species=d__Bacteria_p__Spirochaetota_c__Spirochaetia_o__Treponematales_f__Treponemataceae_g__Treponema_D_s__Treponema_D sp902783155],(GB_GCA_902796985.1_protein.faa_CADBRC010000151.1_3@PF00015_full_PFAM.464.636:0.0171264[&&NHX:Type=GTDB:gtdb_class=c__Spirochaetia:gtdb_domain=d__Bacteria:gtdb_family=f__Treponemataceae:gtdb_genus=g__Treponema_D:gtdb_order=o__Treponematales:gtdb_phylum=p__Spirochaetota:gtdb_species=s__Treponema_D sp902796985:heptad=MCP-48H:species=d__Bacteria_p__Spirochaetota_c__Spirochaetia_o__Treponematales_f__Treponemataceae_g__Treponema_D_s__Treponema_D sp902796985],(GB_GCA_017450845.1_protein.faa_JAFSSU010000164.1_2@PF00015_full_PFAM.462.636:0.0241366[&&NHX:Type=GTDB:gtdb_class=c__Spirochaetia:gtdb_domain=d__Bacteria:gtdb_family=f__Treponemataceae:gtdb_genus=g__Treponema_D:gtdb_order=o__Treponematales:gtdb_phylum=p__Spirochaetota:gtdb_species=s__Treponema_D sp017450845:heptad=MCP-48H:species=d__Bacteria_p__Spirochaetota_c__Spirochaetia_o__Treponematales_f__Treponemataceae_g__Treponema_D_s__Treponema_D sp017450845],(GB_GCA_017450845.1_protein.faa_JAFSSU010000378.1_2@PF00015_full_PFAM.466.637:0.013188[&&NHX:Type=GTDB:gtdb_class=c__Spirochaetia:gtdb_domain=d__Bacteria:gtdb_family=f__Treponemataceae:gtdb_genus=g__Treponema_D:gtdb_order=o__Treponematales:gtdb_phylum=p__Spirochaetota:gtdb_species=s__Treponema_D sp017450845:heptad=MCP-48H:species=d__Bacteria_p__Spirochaetota_c__Spirochaetia_o__Treponematales_f__Treponemataceae_g__Treponema_D_s__Treponema_D sp017450845],GB_GCA_902773215.1_protein.faa_CACYDQ010000314.1_2@PF00015_full_PFAM.466.639:5e-09[&&NHX:Type=GTDB:gtdb_class=c__Spirochaetia:gtdb_domain=d__Bacteria:gtdb_family=f__Treponemataceae:gtdb_genus=g__Treponema_D:gtdb_order=o__Treponematales:gtdb_phylum=p__Spirochaetota:gtdb_species=s__Treponema_D sp902773215:heptad=MCP-48H:species=d__Bacteria_p__Spirochaetota_c__Spirochaetia_o__Treponematales_f__Treponemataceae_g__Treponema_D_s__Treponema_D sp902773215])0.958:0.0259366[&&NHX:Sample_counter=:Type_counter=GTDB--2:capture_class_counter=:capture_domain_counter=:capture_family_counter=:capture_genus_counter=:capture_order_counter=:capture_phylum_counter=:capture_species_counter=:evoltype=D:gtdb_class_counter=c__Spirochaetia--2:gtdb_domain_counter=d__Bacteria--2:gtdb_family_counter=f__Treponemataceae--2:gtdb_genus_counter=g__Treponema_D--2:gtdb_order_counter=o__Treponematales--2:gtdb_phylum_counter=p__Spirochaetota--2:gtdb_species_counter=s__Treponema_D sp017450845--1||s__Treponema_D sp902773215--1:heptad_counter=MCP-48H--2:lbd_counter=:lca=d__Bacteria:lca_tree=g__Treponema_D:name=N859416:ref_name_counter=])0.913:0.0234498[&&NHX:Sample_counter=:Type_counter=GTDB--3:capture_class_counter=:capture_domain_counter=:capture_family_counter=:capture_genus_counter=:capture_order_counter=:capture_phylum_counter=:capture_species_counter=:evoltype=D:gtdb_class_counter=c__Spirochaetia--3:gtdb_domain_counter=d__Bacteria--3:gtdb_family_counter=f__Treponemataceae--3:gtdb_genus_counter=g__Treponema_D--3:gtdb_order_counter=o__Treponematales--3:gtdb_phylum_counter=p__Spirochaetota--3:gtdb_species_counter=s__Treponema_D sp017450845--2||s__Treponema_D sp902773215--1:heptad_counter=MCP-48H--3:lbd_counter=:lca=d__Bacteria:lca_tree=g__Treponema_D:name=N859417:ref_name_counter=])0.95:0.0458338[&&NHX:Sample_counter=:Type_counter=GTDB--4:capture_class_counter=:capture_domain_counter=:capture_family_counter=:capture_genus_counter=:capture_order_counter=:capture_phylum_counter=:capture_species_counter=:evoltype=D:gtdb_class_counter=c__Spirochaetia--4:gtdb_domain_counter=d__Bacteria--4:gtdb_family_counter=f__Treponemataceae--4:gtdb_genus_counter=g__Treponema_D--4:gtdb_order_counter=o__Treponematales--4:gtdb_phylum_counter=p__Spirochaetota--4:gtdb_species_counter=s__Treponema_D sp017450845--2||s__Treponema_D sp902773215--1||s__Treponema_D sp902796985--1:heptad_counter=MCP-48H--4:lbd_counter=:lca=d__Bacteria:lca_tree=g__Treponema_D:name=N859418:ref_name_counter=])0:0.00609071[&&NHX:Sample_counter=:Type_counter=GTDB--5:capture_class_counter=:capture_domain_counter=:capture_family_counter=:capture_genus_counter=:capture_order_counter=:capture_phylum_counter=:capture_species_counter=:evoltype=D:gtdb_class_counter=c__Spirochaetia--5:gtdb_domain_counter=d__Bacteria--5:gtdb_family_counter=f__Treponemataceae--5:gtdb_genus_counter=g__Treponema_D--5:gtdb_order_counter=o__Treponematales--5:gtdb_phylum_counter=p__Spirochaetota--5:gtdb_species_counter=s__Treponema_D sp017450845--2||s__Treponema_D sp902773215--1||s__Treponema_D sp902783155--1||s__Treponema_D sp902796985--1:heptad_counter=MCP-48H--5:lbd_counter=:lca=d__Bacteria:lca_tree=g__Treponema_D:name=N859419:ref_name_counter=])0.934:0.0304169[&&NHX:Sample_counter=:Type_counter=GTDB--7:capture_class_counter=:capture_domain_counter=:capture_family_counter=:capture_genus_counter=:capture_order_counter=:capture_phylum_counter=:capture_species_counter=:evoltype=D:gtdb_class_counter=c__Spirochaetia--7:gtdb_domain_counter=d__Bacteria--7:gtdb_family_counter=f__Treponemataceae--7:gtdb_genus_counter=g__Treponema_D--7:gtdb_order_counter=o__Treponematales--7:gtdb_phylum_counter=p__Spirochaetota--7:gtdb_species_counter=s__Treponema_D sp002393865--1||s__Treponema_D sp017450845--2||s__Treponema_D sp017476165--1||s__Treponema_D sp902773215--1||s__Treponema_D sp902783155--1||s__Treponema_D sp902796985--1:heptad_counter=MCP-48H--7:lbd_counter=:lca=d__Bacteria:lca_tree=g__Treponema_D:name=N859420:ref_name_counter=])0.754:0.00818611[&&NHX:Sample_counter=:Type_counter=GTDB--9:capture_class_counter=:capture_domain_counter=:capture_family_counter=:capture_genus_counter=:capture_order_counter=:capture_phylum_counter=:capture_species_counter=:evoltype=D:gtdb_class_counter=c__Spirochaetia--9:gtdb_domain_counter=d__Bacteria--9:gtdb_family_counter=f__Treponemataceae--9:gtdb_genus_counter=g__Treponema_D--9:gtdb_order_counter=o__Treponematales--9:gtdb_phylum_counter=p__Spirochaetota--9:gtdb_species_counter=s__Treponema_D sp002393865--1||s__Treponema_D sp017450845--2||s__Treponema_D sp017476165--1||s__Treponema_D sp902772605--1||s__Treponema_D sp902773215--1||s__Treponema_D sp902783155--1||s__Treponema_D sp902796985--1||s__Treponema_D sp905236465--1:heptad_counter=MCP-48H--9:lbd_counter=:lca=d__Bacteria:lca_tree=g__Treponema_D:name=N859421:ref_name_counter=],((((GB_GCA_016288205.1_protein.faa_JAEEYO010000052.1_44@PF00015_full_PFAM.471.632:0.0143335[&&NHX:Type=GTDB:gtdb_class=c__Spirochaetia:gtdb_domain=d__Bacteria:gtdb_family=f__Treponemataceae:gtdb_genus=g__Treponema_D:gtdb_order=o__Treponematales:gtdb_phylum=p__Spirochaetota:gtdb_species=s__Treponema_D sp016288205:heptad=MCP-48H:species=d__Bacteria_p__Spirochaetota_c__Spirochaetia_o__Treponematales_f__Treponemataceae_g__Treponema_D_s__Treponema_D sp016288205],GB_GCA_002373325.1_protein.faa_DFKI01000112.1_17@PF00015_full_PFAM.454.631:0.0144281[&&NHX:Type=GTDB:gtdb_class=c__Spirochaetia:gtdb_domain=d__Bacteria:gtdb_family=f__Treponemataceae:gtdb_genus=g__Treponema_D:gtdb_order=o__Treponematales:gtdb_phylum=p__Spirochaetota:gtdb_species=s__Treponema_D sp002373325:heptad=MCP-48H:species=d__Bacteria_p__Spirochaetota_c__Spirochaetia_o__Treponematales_f__Treponemataceae_g__Treponema_D_s__Treponema_D sp002373325])0:5e-09[&&NHX:Sample_counter=:Type_counter=GTDB--2:capture_class_counter=:capture_domain_counter=:capture_family_counter=:capture_genus_counter=:capture_order_counter=:capture_phylum_counter=:capture_species_counter=:evoltype=D:gtdb_class_counter=c__Spirochaetia--2:gtdb_domain_counter=d__Bacteria--2:gtdb_family_counter=f__Treponemataceae--2:gtdb_genus_counter=g__Treponema_D--2:gtdb_order_counter=o__Treponematales--2:gtdb_phylum_counter=p__Spirochaetota--2:gtdb_species_counter=s__Treponema_D sp002373325--1||s__Treponema_D sp016288205--1:heptad_counter=MCP-48H--2:lbd_counter=:lca=d__Bacteria:lca_tree=g__Treponema_D:name=N859424:ref_name_counter=],GB_GCA_017534445.1_protein.faa_JAFXWC010000073.1_42@PF00015_full_PFAM.468.669:0.0758373[&&NHX:Type=GTDB:gtdb_class=c__Spirochaetia:gtdb_domain=d__Bacteria:gtdb_family=f__Treponemataceae:gtdb_genus=g__Treponema_D:gtdb_order=o__Treponematales:gtdb_phylum=p__Spirochaetota:gtdb_species=s__Treponema_D sp017534445:heptad=MCP-48H:species=d__Bacteria_p__Spirochaetota_c__Spirochaetia_o__Treponematales_f__Treponemataceae_g__Treponema_D_s__Treponema_D sp017534445])0.87:0.00844392[&&NHX:Sample_counter=:Type_counter=GTDB--3:capture_class_counter=:capture_domain_counter=:capture_family_counter=:capture_genus_counter=:capture_order_counter=:capture_phylum_counter=:capture_species_counter=:evoltype=D:gtdb_class_counter=c__Spirochaetia--3:gtdb_domain_counter=d__Bacteria--3:gtdb_family_counter=f__Treponemataceae--3:gtdb_genus_counter=g__Treponema_D--3:gtdb_order_counter=o__Treponematales--3:gtdb_phylum_counter=p__Spirochaetota--3:gtdb_species_counter=s__Treponema_D sp002373325--1||s__Treponema_D sp016288205--1||s__Treponema_D sp017534445--1:heptad_counter=MCP-48H--3:lbd_counter=:lca=d__Bacteria:lca_tree=g__Treponema_D:name=N859426:ref_name_counter=],(GB_GCA_016281495.1_protein.faa_JAEEIU010000038.1_229@PF00015_full_PFAM.472.688:0.0260818[&&NHX:Type=GTDB:gtdb_class=c__Spirochaetia:gtdb_domain=d__Bacteria:gtdb_family=f__Treponemataceae:gtdb_genus=g__Treponema_D:gtdb_order=o__Treponematales:gtdb_phylum=p__Spirochaetota:gtdb_species=s__Treponema_D sp016281495:heptad=MCP-48H:species=d__Bacteria_p__Spirochaetota_c__Spirochaetia_o__Treponematales_f__Treponemataceae_g__Treponema_D_s__Treponema_D sp016281495],GB_GCA_002309305.1_protein.faa_DBWR01000012.1_97@PF00015_full_PFAM.469.689:0.0459379[&&NHX:Type=GTDB:gtdb_class=c__Spirochaetia:gtdb_domain=d__Bacteria:gtdb_family=f__Treponemataceae:gtdb_genus=g__Treponema_D:gtdb_order=o__Treponematales:gtdb_phylum=p__Spirochaetota:gtdb_species=s__Treponema_D sp002309305:heptad=MCP-48H:species=d__Bacteria_p__Spirochaetota_c__Spirochaetia_o__Treponematales_f__Treponemataceae_g__Treponema_D_s__Treponema_D sp002309305])0.913:0.0176227[&&NHX:Sample_counter=:Type_counter=GTDB--2:capture_class_counter=:capture_domain_counter=:capture_family_counter=:capture_genus_counter=:capture_order_counter=:capture_phylum_counter=:capture_species_counter=:evoltype=D:gtdb_class_counter=c__Spirochaetia--2:gtdb_domain_counter=d__Bacteria--2:gtdb_family_counter=f__Treponemataceae--2:gtdb_genus_counter=g__Treponema_D--2:gtdb_order_counter=o__Treponematales--2:gtdb_phylum_counter=p__Spirochaetota--2:gtdb_species_counter=s__Treponema_D sp002309305--1||s__Treponema_D sp016281495--1:heptad_counter=MCP-48H--2:lbd_counter=:lca=d__Bacteria:lca_tree=g__Treponema_D:name=N859429:ref_name_counter=])0.043:0.0114123[&&NHX:Sample_counter=:Type_counter=GTDB--5:capture_class_counter=:capture_domain_counter=:capture_family_counter=:capture_genus_counter=:capture_order_counter=:capture_phylum_counter=:capture_species_counter=:evoltype=D:gtdb_class_counter=c__Spirochaetia--5:gtdb_domain_counter=d__Bacteria--5:gtdb_family_counter=f__Treponemataceae--5:gtdb_genus_counter=g__Treponema_D--5:gtdb_order_counter=o__Treponematales--5:gtdb_phylum_counter=p__Spirochaetota--5:gtdb_species_counter=s__Treponema_D sp002309305--1||s__Treponema_D sp002373325--1||s__Treponema_D sp016281495--1||s__Treponema_D sp016288205--1||s__Treponema_D sp017534445--1:heptad_counter=MCP-48H--5:lbd_counter=:lca=d__Bacteria:lca_tree=g__Treponema_D:name=N859430:ref_name_counter=],(GB_GCA_902783155.1_protein.faa_CACZPR010000118.1_31@PF00015_full_PFAM.471.633:0.014811[&&NHX:Type=GTDB:gtdb_class=c__Spirochaetia:gtdb_domain=d__Bacteria:gtdb_family=f__Treponemataceae:gtdb_genus=g__Treponema_D:gtdb_order=o__Treponematales:gtdb_phylum=p__Spirochaetota:gtdb_species=s__Treponema_D sp902783155:heptad=MCP-48H:species=d__Bacteria_p__Spirochaetota_c__Spirochaetia_o__Treponematales_f__Treponemataceae_g__Treponema_D_s__Treponema_D sp902783155],GB_GCA_002392275.1_protein.faa_DGGQ01000154.1_4@PF00015_full_PFAM.471.639:0.024984[&&NHX:Type=GTDB:gtdb_class=c__Spirochaetia:gtdb_domain=d__Bacteria:gtdb_family=f__Treponemataceae:gtdb_genus=g__Treponema_D:gtdb_order=o__Treponematales:gtdb_phylum=p__Spirochaetota:gtdb_species=s__Treponema_D sp002392275:heptad=MCP-48H:species=d__Bacteria_p__Spirochaetota_c__Spirochaetia_o__Treponematales_f__Treponemataceae_g__Treponema_D_s__Treponema_D sp002392275])0.803:0.0143468[&&NHX:Sample_counter=:Type_counter=GTDB--2:capture_class_counter=:capture_domain_counter=:capture_family_counter=:capture_genus_counter=:capture_order_counter=:capture_phylum_counter=:capture_species_counter=:evoltype=D:gtdb_class_counter=c__Spirochaetia--2:gtdb_domain_counter=d__Bacteria--2:gtdb_family_counter=f__Treponemataceae--2:gtdb_genus_counter=g__Treponema_D--2:gtdb_order_counter=o__Treponematales--2:gtdb_phylum_counter=p__Spirochaetota--2:gtdb_species_counter=s__Treponema_D sp002392275--1||s__Treponema_D sp902783155--1:heptad_counter=MCP-48H--2:lbd_counter=:lca=d__Bacteria:lca_tree=g__Treponema_D:name=N859433:ref_name_counter=])1:0.0943887[&&NHX:Sample_counter=:Type_counter=GTDB--7:capture_class_counter=:capture_domain_counter=:capture_family_counter=:capture_genus_counter=:capture_order_counter=:capture_phylum_counter=:capture_species_counter=:evoltype=D:gtdb_class_counter=c__Spirochaetia--7:gtdb_domain_counter=d__Bacteria--7:gtdb_family_counter=f__Treponemataceae--7:gtdb_genus_counter=g__Treponema_D--7:gtdb_order_counter=o__Treponematales--7:gtdb_phylum_counter=p__Spirochaetota--7:gtdb_species_counter=s__Treponema_D sp002309305--1||s__Treponema_D sp002373325--1||s__Treponema_D sp002392275--1||s__Treponema_D sp016281495--1||s__Treponema_D sp016288205--1||s__Treponema_D sp017534445--1||s__Treponema_D sp902783155--1:heptad_counter=MCP-48H--7:lbd_counter=:lca=d__Bacteria:lca_tree=g__Treponema_D:name=N859434:ref_name_counter=])0.861:0.0215461[&&NHX:Sample_counter=:Type_counter=GTDB--16:capture_class_counter=:capture_domain_counter=:capture_family_counter=:capture_genus_counter=:capture_order_counter=:capture_phylum_counter=:capture_species_counter=:evoltype=D:gtdb_class_counter=c__Spirochaetia--16:gtdb_domain_counter=d__Bacteria--16:gtdb_family_counter=f__Treponemataceae--16:gtdb_genus_counter=g__Treponema_D--16:gtdb_order_counter=o__Treponematales--16:gtdb_phylum_counter=p__Spirochaetota--16:gtdb_species_counter=s__Treponema_D sp002309305--1||s__Treponema_D sp002373325--1||s__Treponema_D sp002392275--1||s__Treponema_D sp002393865--1||s__Treponema_D sp016281495--1||s__Treponema_D sp016288205--1||s__Treponema_D sp017450845--2||s__Treponema_D sp017476165--1||s__Treponema_D sp017534445--1||s__Treponema_D sp902772605--1||s__Treponema_D sp902773215--1||s__Treponema_D sp902783155--2||s__Treponema_D sp902796985--1||s__Treponema_D sp905236465--1:heptad_counter=MCP-48H--16:lbd_counter=:lca=d__Bacteria:lca_tree=g__Treponema_D:name=N859435:ref_name_counter=],((((RS_GCF_000468115.1_protein.faa_NZ_AVQI01000008.1_42@PF00015_full_PFAM.479.697:0.0462904[&&NHX:Type=GTDB:gtdb_class=c__Spirochaetia:gtdb_domain=d__Bacteria:gtdb_family=f__Treponemataceae:gtdb_genus=g__Treponema_D:gtdb_order=o__Treponematales:gtdb_phylum=p__Spirochaetota:gtdb_species=s__Treponema_D socranskii:heptad=MCP-48H:species=d__Bacteria_p__Spirochaetota_c__Spirochaetia_o__Treponematales_f__Treponemataceae_g__Treponema_D_s__Treponema_D socranskii],RS_GCF_014334325.1_protein.faa_NZ_JACSET010000002.1_20@PF00015_full_PFAM.482.657:0.0382044[&&NHX:Type=GTDB:gtdb_class=c__Spirochaetia:gtdb_domain=d__Bacteria:gtdb_family=f__Treponemataceae:gtdb_genus=g__Treponema_D:gtdb_order=o__Treponematales:gtdb_phylum=p__Spirochaetota:gtdb_species=s__Treponema_D sp014334325:heptad=MCP-48H:species=d__Bacteria_p__Spirochaetota_c__Spirochaetia_o__Treponematales_f__Treponemataceae_g__Treponema_D_s__Treponema_D sp014334325])0.773:0.0103881[&&NHX:Sample_counter=:Type_counter=GTDB--2:capture_class_counter=:capture_domain_counter=:capture_family_counter=:capture_genus_counter=:capture_order_counter=:capture_phylum_counter=:capture_species_counter=:evoltype=D:gtdb_class_counter=c__Spirochaetia--2:gtdb_domain_counter=d__Bacteria--2:gtdb_family_counter=f__Treponemataceae--2:gtdb_genus_counter=g__Treponema_D--2:gtdb_order_counter=o__Treponematales--2:gtdb_phylum_counter=p__Spirochaetota--2:gtdb_species_counter=s__Treponema_D socranskii--1||s__Treponema_D sp014334325--1:heptad_counter=MCP-48H--2:lbd_counter=:lca=d__Bacteria:lca_tree=g__Treponema_D:name=N859438:ref_name_counter=],(RS_GCF_902983995.1_protein.faa_NZ_LR796240.1_546@PF00015_full_PFAM.475.655:0.0172421[&&NHX:Type=GTDB:gtdb_class=c__Spirochaetia:gtdb_domain=d__Bacteria:gtdb_family=f__Treponemataceae:gtdb_genus=g__Treponema_D:gtdb_order=o__Treponematales:gtdb_phylum=p__Spirochaetota:gtdb_species=s__Treponema_D buccale:heptad=MCP-48H:species=d__Bacteria_p__Spirochaetota_c__Spirochaetia_o__Treponematales_f__Treponemataceae_g__Treponema_D_s__Treponema_D buccale],GB_GCA_000413015.1_protein.faa_KE332516.1_106@PF00015_full_PFAM.481.699:0.0657111[&&NHX:Type=GTDB:gtdb_class=c__Spirochaetia:gtdb_domain=d__Bacteria:gtdb_family=f__Treponemataceae:gtdb_genus=g__Treponema_D:gtdb_order=o__Treponematales:gtdb_phylum=p__Spirochaetota:gtdb_species=s__Treponema_D paredis:heptad=MCP-48H:species=d__Bacteria_p__Spirochaetota_c__Spirochaetia_o__Treponematales_f__Treponemataceae_g__Treponema_D_s__Treponema_D paredis])0.719:0.00696862[&&NHX:Sample_counter=:Type_counter=GTDB--2:capture_class_counter=:capture_domain_counter=:capture_family_counter=:capture_genus_counter=:capture_order_counter=:capture_phylum_counter=:capture_species_counter=:evoltype=D:gtdb_class_counter=c__Spirochaetia--2:gtdb_domain_counter=d__Bacteria--2:gtdb_family_counter=f__Treponemataceae--2:gtdb_genus_counter=g__Treponema_D--2:gtdb_order_counter=o__Treponematales--2:gtdb_phylum_counter=p__Spirochaetota--2:gtdb_species_counter=s__Treponema_D buccale--1||s__Treponema_D paredis--1:heptad_counter=MCP-48H--2:lbd_counter=:lca=d__Bacteria:lca_tree=g__Treponema_D:name=N859441:ref_name_counter=])1:0.30684[&&NHX:Sample_counter=:Type_counter=GTDB--4:capture_class_counter=:capture_domain_counter=:capture_family_counter=:capture_genus_counter=:capture_order_counter=:capture_phylum_counter=:capture_species_counter=:evoltype=D:gtdb_class_counter=c__Spirochaetia--4:gtdb_domain_counter=d__Bacteria--4:gtdb_family_counter=f__Treponemataceae--4:gtdb_genus_counter=g__Treponema_D--4:gtdb_order_counter=o__Treponematales--4:gtdb_phylum_counter=p__Spirochaetota--4:gtdb_species_counter=s__Treponema_D buccale--1||s__Treponema_D paredis--1||s__Treponema_D socranskii--1||s__Treponema_D sp014334325--1:heptad_counter=MCP-48H--4:lbd_counter=:lca=d__Bacteria:lca_tree=g__Treponema_D:name=N859442:ref_name_counter=],RS_GCF_900497595.1_protein.faa_NZ_UFQO01000004.1_162@PF00015_full_PFAM.473.634:0.153892[&&NHX:Type=GTDB:gtdb_class=c__Spirochaetia:gtdb_domain=d__Bacteria:gtdb_family=f__Treponemataceae:gtdb_genus=g__Treponema_D:gtdb_order=o__Treponematales:gtdb_phylum=p__Spirochaetota:gtdb_species=s__Treponema_D pectinovorum:heptad=MCP-48H:species=d__Bacteria_p__Spirochaetota_c__Spirochaetia_o__Treponematales_f__Treponemataceae_g__Treponema_D_s__Treponema_D pectinovorum])0.479:0.0570835[&&NHX:Sample_counter=:Type_counter=GTDB--5:capture_class_counter=:capture_domain_counter=:capture_family_counter=:capture_genus_counter=:capture_order_counter=:capture_phylum_counter=:capture_species_counter=:evoltype=D:gtdb_class_counter=c__Spirochaetia--5:gtdb_domain_counter=d__Bacteria--5:gtdb_family_counter=f__Treponemataceae--5:gtdb_genus_counter=g__Treponema_D--5:gtdb_order_counter=o__Treponematales--5:gtdb_phylum_counter=p__Spirochaetota--5:gtdb_species_counter=s__Treponema_D buccale--1||s__Treponema_D paredis--1||s__Treponema_D pectinovorum--1||s__Treponema_D socranskii--1||s__Treponema_D sp014334325--1:heptad_counter=MCP-48H--5:lbd_counter=:lca=d__Bacteria:lca_tree=g__Treponema_D:name=N859444:ref_name_counter=],((GB_GCA_002449305.1_protein.faa_DKDI01000015.1_87@PF00015_full_PFAM.469.644:5e-09[&&NHX:Type=GTDB:gtdb_class=c__Spirochaetia:gtdb_domain=d__Bacteria:gtdb_family=f__Treponemataceae:gtdb_genus=g__Treponema_D:gtdb_order=o__Treponematales:gtdb_phylum=p__Spirochaetota:gtdb_species=s__Treponema_D sp002449305:heptad=MCP-48H:species=d__Bacteria_p__Spirochaetota_c__Spirochaetia_o__Treponematales_f__Treponemataceae_g__Treponema_D_s__Treponema_D sp002449305],RS_GCF_000195275.1_protein.faa_NC_015385.1_1590@PF00015_full_PFAM.467.642:0.00825046[&&NHX:Type=GTDB:gtdb_class=c__Spirochaetia:gtdb_domain=d__Bacteria:gtdb_family=f__Treponemataceae:gtdb_genus=g__Treponema_D:gtdb_order=o__Treponematales:gtdb_phylum=p__Spirochaetota:gtdb_species=s__Treponema_D succinifaciens:heptad=MCP-48H:species=d__Bacteria_p__Spirochaetota_c__Spirochaetia_o__Treponematales_f__Treponemataceae_g__Treponema_D_s__Treponema_D succinifaciens])0.889:0.0223746[&&NHX:Sample_counter=:Type_counter=GTDB--2:capture_class_counter=:capture_domain_counter=:capture_family_counter=:capture_genus_counter=:capture_order_counter=:capture_phylum_counter=:capture_species_counter=:evoltype=D:gtdb_class_counter=c__Spirochaetia--2:gtdb_domain_counter=d__Bacteria--2:gtdb_family_counter=f__Treponemataceae--2:gtdb_genus_counter=g__Treponema_D--2:gtdb_order_counter=o__Treponematales--2:gtdb_phylum_counter=p__Spirochaetota--2:gtdb_species_counter=s__Treponema_D sp002449305--1||s__Treponema_D succinifaciens--1:heptad_counter=MCP-48H--2:lbd_counter=:lca=d__Bacteria:lca_tree=g__Treponema_D:name=N859447:ref_name_counter=],(GB_GCA_002437725.1_protein.faa_DJRF01000024.1_1@PF00015_full_PFAM.482.642:0.00981587[&&NHX:Type=GTDB:gtdb_class=c__Spirochaetia:gtdb_domain=d__Bacteria:gtdb_family=f__Treponemataceae:gtdb_genus=g__Treponema_D:gtdb_order=o__Treponematales:gtdb_phylum=p__Spirochaetota:gtdb_species=s__Treponema_D sp002437725:heptad=MCP-48H:species=d__Bacteria_p__Spirochaetota_c__Spirochaetia_o__Treponematales_f__Treponemataceae_g__Treponema_D_s__Treponema_D sp002437725],GB_GCA_002477955.1_protein.faa_DLLE01000055.1_19@PF00015_full_PFAM.479.642:0.0162656[&&NHX:Type=GTDB:gtdb_class=c__Spirochaetia:gtdb_domain=d__Bacteria:gtdb_family=f__Treponemataceae:gtdb_genus=g__Treponema_D:gtdb_order=o__Treponematales:gtdb_phylum=p__Spirochaetota:gtdb_species=s__Treponema_D sp002477955:heptad=MCP-48H:species=d__Bacteria_p__Spirochaetota_c__Spirochaetia_o__Treponematales_f__Treponemataceae_g__Treponema_D_s__Treponema_D sp002477955])0.893:0.022522[&&NHX:Sample_counter=:Type_counter=GTDB--2:capture_class_counter=:capture_domain_counter=:capture_family_counter=:capture_genus_counter=:capture_order_counter=:capture_phylum_counter=:capture_species_counter=:evoltype=D:gtdb_class_counter=c__Spirochaetia--2:gtdb_domain_counter=d__Bacteria--2:gtdb_family_counter=f__Treponemataceae--2:gtdb_genus_counter=g__Treponema_D--2:gtdb_order_counter=o__Treponematales--2:gtdb_phylum_counter=p__Spirochaetota--2:gtdb_species_counter=s__Treponema_D sp002437725--1||s__Treponema_D sp002477955--1:heptad_counter=MCP-48H--2:lbd_counter=:lca=d__Bacteria:lca_tree=g__Treponema_D:name=N859450:ref_name_counter=])0.904:0.0398619[&&NHX:Sample_counter=:Type_counter=GTDB--4:capture_class_counter=:capture_domain_counter=:capture_family_counter=:capture_genus_counter=:capture_order_counter=:capture_phylum_counter=:capture_species_counter=:evoltype=D:gtdb_class_counter=c__Spirochaetia--4:gtdb_domain_counter=d__Bacteria--4:gtdb_family_counter=f__Treponemataceae--4:gtdb_genus_counter=g__Treponema_D--4:gtdb_order_counter=o__Treponematales--4:gtdb_phylum_counter=p__Spirochaetota--4:gtdb_species_counter=s__Treponema_D sp002437725--1||s__Treponema_D sp002449305--1||s__Treponema_D sp002477955--1||s__Treponema_D succinifaciens--1:heptad_counter=MCP-48H--4:lbd_counter=:lca=d__Bacteria:lca_tree=g__Treponema_D:name=N859451:ref_name_counter=])0.951:0.0554675[&&NHX:Sample_counter=:Type_counter=GTDB--9:capture_class_counter=:capture_domain_counter=:capture_family_counter=:capture_genus_counter=:capture_order_counter=:capture_phylum_counter=:capture_species_counter=:evoltype=D:gtdb_class_counter=c__Spirochaetia--9:gtdb_domain_counter=d__Bacteria--9:gtdb_family_counter=f__Treponemataceae--9:gtdb_genus_counter=g__Treponema_D--9:gtdb_order_counter=o__Treponematales--9:gtdb_phylum_counter=p__Spirochaetota--9:gtdb_species_counter=s__Treponema_D buccale--1||s__Treponema_D paredis--1||s__Treponema_D pectinovorum--1||s__Treponema_D socranskii--1||s__Treponema_D sp002437725--1||s__Treponema_D sp002449305--1||s__Treponema_D sp002477955--1||s__Treponema_D sp014334325--1||s__Treponema_D succinifaciens--1:heptad_counter=MCP-48H--9:lbd_counter=:lca=d__Bacteria:lca_tree=g__Treponema_D:name=N859452:ref_name_counter=])0.851:0.0149063[&&NHX:Sample_counter=:Type_counter=GTDB--25:capture_class_counter=:capture_domain_counter=:capture_family_counter=:capture_genus_counter=:capture_order_counter=:capture_phylum_counter=:capture_species_counter=:evoltype=D:gtdb_class_counter=c__Spirochaetia--25:gtdb_domain_counter=d__Bacteria--25:gtdb_family_counter=f__Treponemataceae--25:gtdb_genus_counter=g__Treponema_D--25:gtdb_order_counter=o__Treponematales--25:gtdb_phylum_counter=p__Spirochaetota--25:gtdb_species_counter=s__Treponema_D buccale--1||s__Treponema_D paredis--1||s__Treponema_D pectinovorum--1||s__Treponema_D socranskii--1||s__Treponema_D sp002309305--1||s__Treponema_D sp002373325--1||s__Treponema_D sp002392275--1||s__Treponema_D sp002393865--1||s__Treponema_D sp002437725--1||s__Treponema_D sp002449305--1||s__Treponema_D sp002477955--1||s__Treponema_D sp014334325--1||s__Treponema_D sp016281495--1||s__Treponema_D sp016288205--1||s__Treponema_D sp017450845--2||s__Treponema_D sp017476165--1||s__Treponema_D sp017534445--1||s__Treponema_D sp902772605--1||s__Treponema_D sp902773215--1||s__Treponema_D sp902783155--2||s__Treponema_D sp902796985--1||s__Treponema_D sp905236465--1||s__Treponema_D succinifaciens--1:heptad_counter=MCP-48H--25:lbd_counter=:lca=d__Bacteria:lca_tree=g__Treponema_D:name=N859453:ref_name_counter=])0.911:0.0280213[&&NHX:Sample_counter=:Type_counter=GTDB--35:capture_class_counter=:capture_domain_counter=:capture_family_counter=:capture_genus_counter=:capture_order_counter=:capture_phylum_counter=:capture_species_counter=:evoltype=D:gtdb_class_counter=c__Spirochaetia--35:gtdb_domain_counter=d__Bacteria--35:gtdb_family_counter=f__Treponemataceae--35:gtdb_genus_counter=g__Treponema_D--35:gtdb_order_counter=o__Treponematales--35:gtdb_phylum_counter=p__Spirochaetota--35:gtdb_species_counter=s__Treponema_D buccale--1||s__Treponema_D paredis--1||s__Treponema_D pectinovorum--1||s__Treponema_D socranskii--1||s__Treponema_D sp002309305--1||s__Treponema_D sp002373325--1||s__Treponema_D sp002392275--1||s__Treponema_D sp002393865--1||s__Treponema_D sp002394685--1||s__Treponema_D sp002395155--1||s__Treponema_D sp002437725--1||s__Treponema_D sp002449305--1||s__Treponema_D sp002477955--1||s__Treponema_D sp003447785--1||s__Treponema_D sp014334325--1||s__Treponema_D sp016281495--1||s__Treponema_D sp016283615--2||s__Treponema_D sp016288205--1||s__Treponema_D sp017392945--1||s__Treponema_D sp017450845--2||s__Treponema_D sp017476165--1||s__Treponema_D sp017534445--1||s__Treponema_D sp017934745--1||s__Treponema_D sp902772605--1||s__Treponema_D sp902772975--1||s__Treponema_D sp902773215--1||s__Treponema_D sp902783155--2||s__Treponema_D sp902796985--1||s__Treponema_D sp902797305--1||s__Treponema_D sp905236465--1||s__Treponema_D succinifaciens--1||s__Treponema_D zioleckii--1:heptad_counter=MCP-48H--35:lbd_counter=:lca=d__Bacteria:lca_tree=g__Treponema_D:name=N859454:ref_name_counter=])0.978:0.0366355[&&NHX:Sample_counter=:Type_counter=GTDB--112:capture_class_counter=:capture_domain_counter=:capture_family_counter=:capture_genus_counter=:capture_order_counter=:capture_phylum_counter=:capture_species_counter=:evoltype=D:gtdb_class_counter=c__Spirochaetia--112:gtdb_domain_counter=d__Bacteria--112:gtdb_family_counter=f__Treponemataceae--112:gtdb_genus_counter=g__Treponema_D--111||g__UBA1240--1:gtdb_order_counter=o__Treponematales--112:gtdb_phylum_counter=p__Spirochaetota--112:gtdb_species_counter=s__Treponema_D bryantii_A--1||s__Treponema_D buccale--1||s__Treponema_D paredis--1||s__Treponema_D pectinovorum--1||s__Treponema_D rectale--2||s__Treponema_D saccharophilum--3||s__Treponema_D socranskii--1||s__Treponema_D sp000260795--4||s__Treponema_D sp000619925--3||s__Treponema_D sp002309305--1||s__Treponema_D sp002368605--2||s__Treponema_D sp002369025--2||s__Treponema_D sp002373325--1||s__Treponema_D sp002391235--1||s__Treponema_D sp002392275--1||s__Treponema_D sp002393835--3||s__Treponema_D sp002393865--2||s__Treponema_D sp002394685--2||s__Treponema_D sp002395155--1||s__Treponema_D sp002437725--1||s__Treponema_D sp002449305--1||s__Treponema_D sp002477955--1||s__Treponema_D sp003447785--1||s__Treponema_D sp014334325--1||s__Treponema_D sp014804085--1||s__Treponema_D sp016281495--1||s__Treponema_D sp016283615--2||s__Treponema_D sp016286535--1||s__Treponema_D sp016287815--2||s__Treponema_D sp016288205--1||s__Treponema_D sp017392945--2||s__Treponema_D sp017395545--3||s__Treponema_D sp017430385--3||s__Treponema_D sp017449265--1||s__Treponema_D sp017450535--1||s__Treponema_D sp017450845--2||s__Treponema_D sp017464425--1||s__Treponema_D sp017468745--4||s__Treponema_D sp017469785--1||s__Treponema_D sp017476165--3||s__Treponema_D sp017484285--5||s__Treponema_D sp017525605--1||s__Treponema_D sp017534445--1||s__Treponema_D sp017617145--1||s__Treponema_D sp017934745--2||s__Treponema_D sp017935745--1||s__Treponema_D sp900316905--1||s__Treponema_D sp900319625--3||s__Treponema_D sp902772605--1||s__Treponema_D sp902772975--3||s__Treponema_D sp902773215--2||s__Treponema_D sp902778325--1||s__Treponema_D sp902783155--2||s__Treponema_D sp902783245--2||s__Treponema_D sp902785455--2||s__Treponema_D sp902792795--1||s__Treponema_D sp902796985--2||s__Treponema_D sp902797305--2||s__Treponema_D sp902799665--1||s__Treponema_D sp902799965--1||s__Treponema_D sp902803415--1||s__Treponema_D sp902803735--1||s__Treponema_D sp905236465--2||s__Treponema_D succinifaciens--1||s__Treponema_D zioleckii--4||s__UBA1240 sp016285185--1:heptad_counter=MCP-48H--112:lbd_counter=:lca=d__Bacteria:lca_tree=g__Treponema_D:name=N859455:ref_name_counter=])0.98:0.0280251[&&NHX:Sample_counter=:Type_counter=GTDB--287:capture_class_counter=:capture_domain_counter=:capture_family_counter=:capture_genus_counter=:capture_order_counter=:capture_phylum_counter=:capture_species_counter=:evoltype=D:gtdb_class_counter=c__GWE2-31-10--2||c__Spirochaetia--285:gtdb_domain_counter=d__Bacteria--287:gtdb_family_counter=f__GWE2-31-10--2||f__Treponemataceae--285:gtdb_genus_counter=g__RGIG6909--2||g__Treponema_D--281||g__Treponema_F--2||g__UBA1240--2:gtdb_order_counter=o__GWE2-31-10--2||o__Treponematales--285:gtdb_phylum_counter=p__Spirochaetota--287:gtdb_species_counter=s__RGIG6909 sp017540815--2||s__Treponema_D berlinense--1||s__Treponema_D bryantii_A--4||s__Treponema_D bryantii_B--1||s__Treponema_D bryantii_C--1||s__Treponema_D buccale--1||s__Treponema_D paredis--1||s__Treponema_D pectinovorum--1||s__Treponema_D rectale--4||s__Treponema_D ruminis--2||s__Treponema_D saccharophilum--6||s__Treponema_D socranskii--1||s__Treponema_D sp000260795--5||s__Treponema_D sp000619925--4||s__Treponema_D sp002309305--2||s__Treponema_D sp002350445--1||s__Treponema_D sp002368605--3||s__Treponema_D sp002369025--3||s__Treponema_D sp002373205--3||s__Treponema_D sp002373325--2||s__Treponema_D sp002391235--2||s__Treponema_D sp002392275--2||s__Treponema_D sp002393835--6||s__Treponema_D sp002393865--3||s__Treponema_D sp002394685--2||s__Treponema_D sp002395155--2||s__Treponema_D sp002404895--2||s__Treponema_D sp002437725--1||s__Treponema_D sp002448445--3||s__Treponema_D sp002449305--1||s__Treponema_D sp002477955--2||s__Treponema_D sp003447785--1||s__Treponema_D sp003455655--1||s__Treponema_D sp004554075--1||s__Treponema_D sp014334325--1||s__Treponema_D sp014804085--2||s__Treponema_D sp016281495--2||s__Treponema_D sp016283615--3||s__Treponema_D sp016286365--1||s__Treponema_D sp016286535--2||s__Treponema_D sp016287815--3||s__Treponema_D sp016288205--2||s__Treponema_D sp016290335--2||s__Treponema_D sp016290995--1||s__Treponema_D sp016296655--1||s__Treponema_D sp017386165--1||s__Treponema_D sp017392945--2||s__Treponema_D sp017395545--4||s__Treponema_D sp017412405--3||s__Treponema_D sp017430385--5||s__Treponema_D sp017449265--5||s__Treponema_D sp017449285--1||s__Treponema_D sp017450535--2||s__Treponema_D sp017450845--8||s__Treponema_D sp017453705--3||s__Treponema_D sp017464425--2||s__Treponema_D sp017468745--5||s__Treponema_D sp017469785--2||s__Treponema_D sp017470605--2||s__Treponema_D sp017476165--6||s__Treponema_D sp017484285--7||s__Treponema_D sp017525605--5||s__Treponema_D sp017534445--4||s__Treponema_D sp017544745--1||s__Treponema_D sp017551545--1||s__Treponema_D sp017551705--1||s__Treponema_D sp017613485--2||s__Treponema_D sp017614295--3||s__Treponema_D sp017616165--1||s__Treponema_D sp017617145--1||s__Treponema_D sp017619795--2||s__Treponema_D sp017622055--1||s__Treponema_D sp017645785--1||s__Treponema_D sp017651065--1||s__Treponema_D sp017934745--5||s__Treponema_D sp017935745--1||s__Treponema_D sp017940255--2||s__Treponema_D sp017960765--1||s__Treponema_D sp017961705--2||s__Treponema_D sp017962415--1||s__Treponema_D sp017962965--1||s__Treponema_D sp017963165--1||s__Treponema_D sp018064905--1||s__Treponema_D sp900316905--2||s__Treponema_D sp900319625--4||s__Treponema_D sp900770075--1||s__Treponema_D sp902766125--2||s__Treponema_D sp902766345--5||s__Treponema_D sp902772605--2||s__Treponema_D sp902772975--5||s__Treponema_D sp902773215--5||s__Treponema_D sp902778325--3||s__Treponema_D sp902783155--4||s__Treponema_D sp902783245--4||s__Treponema_D sp902785455--6||s__Treponema_D sp902792795--2||s__Treponema_D sp902796985--6||s__Treponema_D sp902797055--4||s__Treponema_D sp902797305--2||s__Treponema_D sp902799665--2||s__Treponema_D sp902799965--2||s__Treponema_D sp902802305--2||s__Treponema_D sp902803415--4||s__Treponema_D sp902803735--6||s__Treponema_D sp905233535--4||s__Treponema_D sp905236315--1||s__Treponema_D sp905236465--3||s__Treponema_D succinifaciens--1||s__Treponema_D zioleckii--7||s__Treponema_F sp016294105--1||s__Treponema_F sp017549025--1||s__UBA1240 sp016285185--2:heptad_counter=MCP-48H--287:lbd_counter=:lca=d__Bacteria:lca_tree=g__Treponema_D:name=N859456:ref_name_counter=])0.917:0.0198296[&&NHX:Sample_counter=:Type_counter=GTDB--412:capture_class_counter=:capture_domain_counter=:capture_family_counter=:capture_genus_counter=:capture_order_counter=:capture_phylum_counter=:capture_species_counter=:evoltype=D:gtdb_class_counter=c__GWE2-31-10--3||c__Spirochaetia--409:gtdb_domain_counter=d__Bacteria--412:gtdb_family_counter=f__GWE2-31-10--3||f__Treponemataceae--409:gtdb_genus_counter=g__RGIG1711--1||g__RGIG6909--3||g__Treponema_D--401||g__Treponema_F--3||g__UBA1240--4:gtdb_order_counter=o__GWE2-31-10--3||o__Treponematales--409:gtdb_phylum_counter=p__Spirochaetota--412:gtdb_species_counter=s__RGIG1711 sp017618015--1||s__RGIG6909 sp017540815--3||s__Treponema_D berlinense--1||s__Treponema_D bryantii_A--4||s__Treponema_D bryantii_B--1||s__Treponema_D bryantii_C--2||s__Treponema_D buccale--1||s__Treponema_D paredis--1||s__Treponema_D pectinovorum--1||s__Treponema_D rectale--6||s__Treponema_D ruminis--3||s__Treponema_D saccharophilum--10||s__Treponema_D socranskii--1||s__Treponema_D sp000260795--5||s__Treponema_D sp000619925--4||s__Treponema_D sp002309305--3||s__Treponema_D sp002350445--2||s__Treponema_D sp002368605--5||s__Treponema_D sp002369025--3||s__Treponema_D sp002373205--5||s__Treponema_D sp002373325--6||s__Treponema_D sp002391235--3||s__Treponema_D sp002392275--4||s__Treponema_D sp002393835--6||s__Treponema_D sp002393865--4||s__Treponema_D sp002394465--1||s__Treponema_D sp002394685--2||s__Treponema_D sp002395155--3||s__Treponema_D sp002404895--2||s__Treponema_D sp002437725--1||s__Treponema_D sp002448445--5||s__Treponema_D sp002449305--1||s__Treponema_D sp002477955--2||s__Treponema_D sp003447785--2||s__Treponema_D sp003455655--1||s__Treponema_D sp004554075--2||s__Treponema_D sp014334325--1||s__Treponema_D sp014804005--1||s__Treponema_D sp014804085--2||s__Treponema_D sp016281495--4||s__Treponema_D sp016282455--1||s__Treponema_D sp016283615--5||s__Treponema_D sp016286365--1||s__Treponema_D sp016286535--2||s__Treponema_D sp016287815--4||s__Treponema_D sp016288205--7||s__Treponema_D sp016290335--2||s__Treponema_D sp016290995--2||s__Treponema_D sp016293645--1||s__Treponema_D sp016294035--1||s__Treponema_D sp016296655--1||s__Treponema_D sp017386165--1||s__Treponema_D sp017392945--2||s__Treponema_D sp017395545--5||s__Treponema_D sp017412405--5||s__Treponema_D sp017430385--5||s__Treponema_D sp017449265--9||s__Treponema_D sp017449285--1||s__Treponema_D sp017450535--2||s__Treponema_D sp017450845--11||s__Treponema_D sp017453705--5||s__Treponema_D sp017464425--2||s__Treponema_D sp017468745--6||s__Treponema_D sp017469785--5||s__Treponema_D sp017470605--3||s__Treponema_D sp017476165--9||s__Treponema_D sp017484285--9||s__Treponema_D sp017525605--9||s__Treponema_D sp017534445--6||s__Treponema_D sp017544745--1||s__Treponema_D sp017548565--1||s__Treponema_D sp017551545--1||s__Treponema_D sp017551705--1||s__Treponema_D sp017553635--2||s__Treponema_D sp017613485--4||s__Treponema_D sp017614295--5||s__Treponema_D sp017614655--1||s__Treponema_D sp017616165--2||s__Treponema_D sp017617145--1||s__Treponema_D sp017619795--2||s__Treponema_D sp017622055--1||s__Treponema_D sp017645785--2||s__Treponema_D sp017651065--1||s__Treponema_D sp017934745--8||s__Treponema_D sp017935745--1||s__Treponema_D sp017940255--3||s__Treponema_D sp017960765--3||s__Treponema_D sp017961705--5||s__Treponema_D sp017962415--1||s__Treponema_D sp017962965--1||s__Treponema_D sp017963165--1||s__Treponema_D sp018064905--1||s__Treponema_D sp900316905--3||s__Treponema_D sp900319625--4||s__Treponema_D sp900767955--1||s__Treponema_D sp900770075--1||s__Treponema_D sp902766125--2||s__Treponema_D sp902766345--7||s__Treponema_D sp902772605--3||s__Treponema_D sp902772975--6||s__Treponema_D sp902773215--7||s__Treponema_D sp902778325--6||s__Treponema_D sp902783155--5||s__Treponema_D sp902783245--5||s__Treponema_D sp902785455--8||s__Treponema_D sp902792795--3||s__Treponema_D sp902796985--10||s__Treponema_D sp902797055--5||s__Treponema_D sp902797305--2||s__Treponema_D sp902799665--3||s__Treponema_D sp902799965--3||s__Treponema_D sp902802305--2||s__Treponema_D sp902803415--4||s__Treponema_D sp902803735--8||s__Treponema_D sp905233535--5||s__Treponema_D sp905236315--1||s__Treponema_D sp905236465--3||s__Treponema_D sp910584475--1||s__Treponema_D succinifaciens--1||s__Treponema_D zioleckii--10||s__Treponema_F sp016294105--1||s__Treponema_F sp017549025--2||s__UBA1240 sp001603145--1||s__UBA1240 sp016285185--2||s__UBA1240 sp902797925--1:heptad_counter=MCP-48H--412:lbd_counter=:lca=d__Bacteria:lca_tree=g__Treponema_D:name=N859457:ref_name_counter=])0.96:0.0254073[&&NHX:Sample_counter=:Type_counter=GTDB--413:capture_class_counter=:capture_domain_counter=:capture_family_counter=:capture_genus_counter=:capture_order_counter=:capture_phylum_counter=:capture_species_counter=:evoltype=D:gtdb_class_counter=c__GWE2-31-10--3||c__Spirochaetia--410:gtdb_domain_counter=d__Bacteria--413:gtdb_family_counter=f__GWE2-31-10--3||f__Treponemataceae--410:gtdb_genus_counter=g__RGIG1711--1||g__RGIG6909--3||g__Treponema_D--402||g__Treponema_F--3||g__UBA1240--4:gtdb_order_counter=o__GWE2-31-10--3||o__Treponematales--410:gtdb_phylum_counter=p__Spirochaetota--413:gtdb_species_counter=s__RGIG1711 sp017618015--1||s__RGIG6909 sp017540815--3||s__Treponema_D berlinense--1||s__Treponema_D bryantii_A--4||s__Treponema_D bryantii_B--1||s__Treponema_D bryantii_C--2||s__Treponema_D buccale--1||s__Treponema_D paredis--1||s__Treponema_D pectinovorum--1||s__Treponema_D rectale--6||s__Treponema_D ruminis--3||s__Treponema_D saccharophilum--10||s__Treponema_D socranskii--1||s__Treponema_D sp000260795--5||s__Treponema_D sp000619925--4||s__Treponema_D sp002309305--3||s__Treponema_D sp002350445--2||s__Treponema_D sp002368605--5||s__Treponema_D sp002369025--3||s__Treponema_D sp002373205--5||s__Treponema_D sp002373325--6||s__Treponema_D sp002391235--3||s__Treponema_D sp002392275--4||s__Treponema_D sp002393835--6||s__Treponema_D sp002393865--4||s__Treponema_D sp002394465--1||s__Treponema_D sp002394685--2||s__Treponema_D sp002395155--3||s__Treponema_D sp002404895--2||s__Treponema_D sp002437725--1||s__Treponema_D sp002448445--5||s__Treponema_D sp002449305--1||s__Treponema_D sp002477955--2||s__Treponema_D sp003447785--2||s__Treponema_D sp003455655--1||s__Treponema_D sp004554075--2||s__Treponema_D sp014334325--1||s__Treponema_D sp014804005--1||s__Treponema_D sp014804085--2||s__Treponema_D sp016281495--4||s__Treponema_D sp016282455--1||s__Treponema_D sp016283615--5||s__Treponema_D sp016286365--1||s__Treponema_D sp016286535--2||s__Treponema_D sp016287815--4||s__Treponema_D sp016288205--7||s__Treponema_D sp016290335--2||s__Treponema_D sp016290995--2||s__Treponema_D sp016293645--1||s__Treponema_D sp016294035--1||s__Treponema_D sp016296655--1||s__Treponema_D sp017386165--1||s__Treponema_D sp017392945--2||s__Treponema_D sp017395545--5||s__Treponema_D sp017412405--5||s__Treponema_D sp017430385--5||s__Treponema_D sp017449265--9||s__Treponema_D sp017449285--1||s__Treponema_D sp017450535--2||s__Treponema_D sp017450845--11||s__Treponema_D sp017453705--5||s__Treponema_D sp017464425--2||s__Treponema_D sp017468745--6||s__Treponema_D sp017469785--5||s__Treponema_D sp017470605--3||s__Treponema_D sp017476165--9||s__Treponema_D sp017484285--9||s__Treponema_D sp017525605--9||s__Treponema_D sp017534445--6||s__Treponema_D sp017544745--1||s__Treponema_D sp017548565--1||s__Treponema_D sp017551545--1||s__Treponema_D sp017551705--1||s__Treponema_D sp017553635--2||s__Treponema_D sp017613485--4||s__Treponema_D sp017614295--5||s__Treponema_D sp017614655--1||s__Treponema_D sp017616165--2||s__Treponema_D sp017617145--1||s__Treponema_D sp017619795--2||s__Treponema_D sp017622055--1||s__Treponema_D sp017645785--2||s__Treponema_D sp017651065--1||s__Treponema_D sp017934745--8||s__Treponema_D sp017935745--1||s__Treponema_D sp017940255--3||s__Treponema_D sp017960765--3||s__Treponema_D sp017961705--5||s__Treponema_D sp017962415--1||s__Treponema_D sp017962965--1||s__Treponema_D sp017963165--1||s__Treponema_D sp018064905--1||s__Treponema_D sp900316905--3||s__Treponema_D sp900319625--4||s__Treponema_D sp900541945--1||s__Treponema_D sp900767955--1||s__Treponema_D sp900770075--1||s__Treponema_D sp902766125--2||s__Treponema_D sp902766345--7||s__Treponema_D sp902772605--3||s__Treponema_D sp902772975--6||s__Treponema_D sp902773215--7||s__Treponema_D sp902778325--6||s__Treponema_D sp902783155--5||s__Treponema_D sp902783245--5||s__Treponema_D sp902785455--8||s__Treponema_D sp902792795--3||s__Treponema_D sp902796985--10||s__Treponema_D sp902797055--5||s__Treponema_D sp902797305--2||s__Treponema_D sp902799665--3||s__Treponema_D sp902799965--3||s__Treponema_D sp902802305--2||s__Treponema_D sp902803415--4||s__Treponema_D sp902803735--8||s__Treponema_D sp905233535--5||s__Treponema_D sp905236315--1||s__Treponema_D sp905236465--3||s__Treponema_D sp910584475--1||s__Treponema_D succinifaciens--1||s__Treponema_D zioleckii--10||s__Treponema_F sp016294105--1||s__Treponema_F sp017549025--2||s__UBA1240 sp001603145--1||s__UBA1240 sp016285185--2||s__UBA1240 sp902797925--1:heptad_counter=MCP-48H--413:lbd_counter=:lca=d__Bacteria:lca_tree=g__Treponema_D:name=N859458:ref_name_counter=])0.789:0.00833223[&&NHX:Sample_counter=:Type_counter=GTDB--582:capture_class_counter=:capture_domain_counter=:capture_family_counter=:capture_genus_counter=:capture_order_counter=:capture_phylum_counter=:capture_species_counter=:evoltype=D:gtdb_class_counter=c__Bacteroidia--1||c__GWE2-31-10--4||c__Spirochaetia--577:gtdb_domain_counter=d__Bacteria--582:gtdb_family_counter=f__GWE2-31-10--4||f__Paludibacteraceae--1||f__Treponemataceae--577:gtdb_genus_counter=g__GCA-2749205--1||g__RGIG1711--6||g__RGIG6909--3||g__RGIG8597--1||g__RGIG9060--1||g__RGIG9608--1||g__Treponema_D--535||g__Treponema_F--12||g__UBA1240--22:gtdb_order_counter=o__Bacteroidales--1||o__GWE2-31-10--4||o__Treponematales--577:gtdb_phylum_counter=p__Bacteroidota--1||p__Spirochaetota--581:gtdb_species_counter=s__GCA-2749205 sp017453745--1||s__RGIG1711 sp017416145--2||s__RGIG1711 sp017618015--3||s__RGIG1711 sp018066285--1||s__RGIG6909 sp017540815--3||s__RGIG8597 sp017624275--1||s__RGIG9060 sp017936665--1||s__RGIG9608 sp017648235--1||s__Treponema_D berlinense--1||s__Treponema_D bryantii_A--5||s__Treponema_D bryantii_B--1||s__Treponema_D bryantii_C--3||s__Treponema_D bryantii_D--1||s__Treponema_D buccale--1||s__Treponema_D paredis--1||s__Treponema_D pectinovorum--1||s__Treponema_D rectale--6||s__Treponema_D ruminis--3||s__Treponema_D saccharophilum--17||s__Treponema_D socranskii--1||s__Treponema_D sp000260795--5||s__Treponema_D sp000619925--4||s__Treponema_D sp002309305--3||s__Treponema_D sp002319875--1||s__Treponema_D sp002350445--4||s__Treponema_D sp002368605--5||s__Treponema_D sp002369025--3||s__Treponema_D sp002373205--6||s__Treponema_D sp002373325--7||s__Treponema_D sp002391235--4||s__Treponema_D sp002392275--5||s__Treponema_D sp002393835--7||s__Treponema_D sp002393865--5||s__Treponema_D sp002394465--1||s__Treponema_D sp002394685--4||s__Treponema_D sp002395155--3||s__Treponema_D sp002396325--1||s__Treponema_D sp002399405--1||s__Treponema_D sp002404895--2||s__Treponema_D sp002437725--1||s__Treponema_D sp002448445--5||s__Treponema_D sp002449305--1||s__Treponema_D sp002477955--2||s__Treponema_D sp003447785--2||s__Treponema_D sp003455655--1||s__Treponema_D sp004554075--2||s__Treponema_D sp014334325--1||s__Treponema_D sp014804005--2||s__Treponema_D sp014804085--2||s__Treponema_D sp016281495--4||s__Treponema_D sp016282455--2||s__Treponema_D sp016283615--5||s__Treponema_D sp016286365--1||s__Treponema_D sp016286535--2||s__Treponema_D sp016287815--5||s__Treponema_D sp016288205--8||s__Treponema_D sp016290335--3||s__Treponema_D sp016290995--2||s__Treponema_D sp016293645--2||s__Treponema_D sp016294035--1||s__Treponema_D sp016296205--1||s__Treponema_D sp016296655--1||s__Treponema_D sp017386165--2||s__Treponema_D sp017392945--3||s__Treponema_D sp017395545--6||s__Treponema_D sp017412405--7||s__Treponema_D sp017421145--1||s__Treponema_D sp017430385--6||s__Treponema_D sp017449265--12||s__Treponema_D sp017449285--2||s__Treponema_D sp017450535--3||s__Treponema_D sp017450845--13||s__Treponema_D sp017453705--6||s__Treponema_D sp017464425--4||s__Treponema_D sp017468745--7||s__Treponema_D sp017469785--6||s__Treponema_D sp017470085--1||s__Treponema_D sp017470605--4||s__Treponema_D sp017476165--11||s__Treponema_D sp017484285--11||s__Treponema_D sp017525605--11||s__Treponema_D sp017534445--8||s__Treponema_D sp017544745--3||s__Treponema_D sp017548565--2||s__Treponema_D sp017550685--1||s__Treponema_D sp017551545--3||s__Treponema_D sp017551705--1||s__Treponema_D sp017553635--3||s__Treponema_D sp017613485--4||s__Treponema_D sp017614295--6||s__Treponema_D sp017614655--1||s__Treponema_D sp017616165--4||s__Treponema_D sp017617115--3||s__Treponema_D sp017617145--2||s__Treponema_D sp017619795--4||s__Treponema_D sp017622055--1||s__Treponema_D sp017645785--3||s__Treponema_D sp017651065--3||s__Treponema_D sp017934745--12||s__Treponema_D sp017935745--1||s__Treponema_D sp017940255--4||s__Treponema_D sp017960765--4||s__Treponema_D sp017961705--7||s__Treponema_D sp017962415--3||s__Treponema_D sp017962965--1||s__Treponema_D sp017963165--4||s__Treponema_D sp018064905--1||s__Treponema_D sp900316905--4||s__Treponema_D sp900319625--5||s__Treponema_D sp900541945--1||s__Treponema_D sp900541995--1||s__Treponema_D sp900767955--1||s__Treponema_D sp900770075--1||s__Treponema_D sp902766125--3||s__Treponema_D sp902766345--9||s__Treponema_D sp902772605--4||s__Treponema_D sp902772975--7||s__Treponema_D sp902773215--8||s__Treponema_D sp902778325--13||s__Treponema_D sp902783155--6||s__Treponema_D sp902783245--5||s__Treponema_D sp902785455--10||s__Treponema_D sp902789325--1||s__Treponema_D sp902792795--3||s__Treponema_D sp902796985--12||s__Treponema_D sp902797055--8||s__Treponema_D sp902797305--3||s__Treponema_D sp902799665--5||s__Treponema_D sp902799965--4||s__Treponema_D sp902802305--2||s__Treponema_D sp902803415--5||s__Treponema_D sp902803735--12||s__Treponema_D sp905233535--6||s__Treponema_D sp905236315--1||s__Treponema_D sp905236465--3||s__Treponema_D sp910584475--1||s__Treponema_D succinifaciens--1||s__Treponema_D zioleckii--17||s__Treponema_F excrementipullorum--1||s__Treponema_F sp016294105--2||s__Treponema_F sp017549025--4||s__Treponema_F sp017622135--1||s__Treponema_F sp017629095--2||s__Treponema_F sp017646305--1||s__Treponema_F sp017936345--1||s__UBA1240 sp001603145--5||s__UBA1240 sp002308875--3||s__UBA1240 sp016285185--6||s__UBA1240 sp017614995--4||s__UBA1240 sp902797925--4:heptad_counter=MCP-48H--582:lbd_counter=:lca=d__Bacteria:lca_tree=g__Treponema_D:name=N859459:ref_name_counter=],((((GB_GCA_002394685.1_protein.faa_DGUP01000010.1_15@PF00015_full_PFAM.465.635:0.167287[&&NHX:Type=GTDB:gtdb_class=c__Spirochaetia:gtdb_domain=d__Bacteria:gtdb_family=f__Treponemataceae:gtdb_genus=g__Treponema_D:gtdb_order=o__Treponematales:gtdb_phylum=p__Spirochaetota:gtdb_species=s__Treponema_D sp002394685:heptad=MCP-48H:species=d__Bacteria_p__Spirochaetota_c__Spirochaetia_o__Treponematales_f__Treponemataceae_g__Treponema_D_s__Treponema_D sp002394685],(GB_GCA_017934745.1_protein.faa_JAGBIY010000027.1_47@PF00015_full_PFAM.461.634:0.085969[&&NHX:Type=GTDB:gtdb_class=c__Spirochaetia:gtdb_domain=d__Bacteria:gtdb_family=f__Treponemataceae:gtdb_genus=g__Treponema_D:gtdb_order=o__Treponematales:gtdb_phylum=p__Spirochaetota:gtdb_species=s__Treponema_D sp017934745:heptad=MCP-48H:species=d__Bacteria_p__Spirochaetota_c__Spirochaetia_o__Treponematales_f__Treponemataceae_g__Treponema_D_s__Treponema_D sp017934745],((GB_GCA_900319625.1_protein.faa_ONPD01000001.1_164@PF00015_full_PFAM.458.674:0.0244719[&&NHX:Type=GTDB:gtdb_class=c__Spirochaetia:gtdb_domain=d__Bacteria:gtdb_family=f__Treponemataceae:gtdb_genus=g__Treponema_D:gtdb_order=o__Treponematales:gtdb_phylum=p__Spirochaetota:gtdb_species=s__Treponema_D sp900319625:heptad=MCP-48H:species=d__Bacteria_p__Spirochaetota_c__Spirochaetia_o__Treponematales_f__Treponemataceae_g__Treponema_D_s__Treponema_D sp900319625],(RS_GCF_000260795.1_protein.faa_NZ_AJGU01000001.1_242@PF00015_full_PFAM.459.670:0.0278521[&&NHX:Type=GTDB:gtdb_class=c__Spirochaetia:gtdb_domain=d__Bacteria:gtdb_family=f__Treponemataceae:gtdb_genus=g__Treponema_D:gtdb_order=o__Treponematales:gtdb_phylum=p__Spirochaetota:gtdb_species=s__Treponema_D sp000260795:heptad=MCP-48H:species=d__Bacteria_p__Spirochaetota_c__Spirochaetia_o__Treponematales_f__Treponemataceae_g__Treponema_D_s__Treponema_D sp000260795],RS_GCF_000619925.1_protein.faa_NZ_JHVB01000005.1_26@PF00015_full_PFAM.462.677:0.0249601[&&NHX:Type=GTDB:gtdb_class=c__Spirochaetia:gtdb_domain=d__Bacteria:gtdb_family=f__Treponemataceae:gtdb_genus=g__Treponema_D:gtdb_order=o__Treponematales:gtdb_phylum=p__Spirochaetota:gtdb_species=s__Treponema_D sp000619925:heptad=MCP-48H:species=d__Bacteria_p__Spirochaetota_c__Spirochaetia_o__Treponematales_f__Treponemataceae_g__Treponema_D_s__Treponema_D sp000619925])0.669:0.00852733[&&NHX:Sample_counter=:Type_counter=GTDB--2:capture_class_counter=:capture_domain_counter=:capture_family_counter=:capture_genus_counter=:capture_order_counter=:capture_phylum_counter=:capture_species_counter=:evoltype=D:gtdb_class_counter=c__Spirochaetia--2:gtdb_domain_counter=d__Bacteria--2:gtdb_family_counter=f__Treponemataceae--2:gtdb_genus_counter=g__Treponema_D--2:gtdb_order_counter=o__Treponematales--2:gtdb_phylum_counter=p__Spirochaetota--2:gtdb_species_counter=s__Treponema_D sp000260795--1||s__Treponema_D sp000619925--1:heptad_counter=MCP-48H--2:lbd_counter=:lca=d__Bacteria:lca_tree=g__Treponema_D:name=N859465:ref_name_counter=])0.963:0.0494626[&&NHX:Sample_counter=:Type_counter=GTDB--3:capture_class_counter=:capture_domain_counter=:capture_family_counter=:capture_genus_counter=:capture_order_counter=:capture_phylum_counter=:capture_species_counter=:evoltype=D:gtdb_class_counter=c__Spirochaetia--3:gtdb_domain_counter=d__Bacteria--3:gtdb_family_counter=f__Treponemataceae--3:gtdb_genus_counter=g__Treponema_D--3:gtdb_order_counter=o__Treponematales--3:gtdb_phylum_counter=p__Spirochaetota--3:gtdb_species_counter=s__Treponema_D sp000260795--1||s__Treponema_D sp000619925--1||s__Treponema_D sp900319625--1:heptad_counter=MCP-48H--3:lbd_counter=:lca=d__Bacteria:lca_tree=g__Treponema_D:name=N859466:ref_name_counter=],(RS_GCF_014737315.1_protein.faa_NZ_JPUF01000057.1_14@PF00015_full_PFAM.469.636:0.058532[&&NHX:Type=GTDB:gtdb_class=c__Spirochaetia:gtdb_domain=d__Bacteria:gtdb_family=f__Treponemataceae:gtdb_genus=g__Treponema_D:gtdb_order=o__Treponematales:gtdb_phylum=p__Spirochaetota:gtdb_species=s__Treponema_D zioleckii:heptad=MCP-48H:species=d__Bacteria_p__Spirochaetota_c__Spirochaetia_o__Treponematales_f__Treponemataceae_g__Treponema_D_s__Treponema_D zioleckii],(GB_GCA_902785455.1_protein.faa_CACZYY010000001.1_20@PF00015_full_PFAM.461.640:0.0123104[&&NHX:Type=GTDB:gtdb_class=c__Spirochaetia:gtdb_domain=d__Bacteria:gtdb_family=f__Treponemataceae:gtdb_genus=g__Treponema_D:gtdb_order=o__Treponematales:gtdb_phylum=p__Spirochaetota:gtdb_species=s__Treponema_D sp902785455:heptad=MCP-48H:species=d__Bacteria_p__Spirochaetota_c__Spirochaetia_o__Treponematales_f__Treponemataceae_g__Treponema_D_s__Treponema_D sp902785455],(RS_GCF_017161305.1_protein.faa_NZ_CP031518.1_665@PF00015_full_PFAM.460.640:5e-09[&&NHX:Type=GTDB:gtdb_class=c__Spirochaetia:gtdb_domain=d__Bacteria:gtdb_family=f__Treponemataceae:gtdb_genus=g__Treponema_D:gtdb_order=o__Treponematales:gtdb_phylum=p__Spirochaetota:gtdb_species=s__Treponema_D ruminis:heptad=MCP-48H:species=d__Bacteria_p__Spirochaetota_c__Spirochaetia_o__Treponematales_f__Treponemataceae_g__Treponema_D_s__Treponema_D ruminis],GB_GCA_017430385.1_protein.faa_JAFRNB010000039.1_41@PF00015_full_PFAM.460.641:0.00404028[&&NHX:Type=GTDB:gtdb_class=c__Spirochaetia:gtdb_domain=d__Bacteria:gtdb_family=f__Treponemataceae:gtdb_genus=g__Treponema_D:gtdb_order=o__Treponematales:gtdb_phylum=p__Spirochaetota:gtdb_species=s__Treponema_D sp017430385:heptad=MCP-48H:species=d__Bacteria_p__Spirochaetota_c__Spirochaetia_o__Treponematales_f__Treponemataceae_g__Treponema_D_s__Treponema_D sp017430385])0.839:0.00830572[&&NHX:Sample_counter=:Type_counter=GTDB--2:capture_class_counter=:capture_domain_counter=:capture_family_counter=:capture_genus_counter=:capture_order_counter=:capture_phylum_counter=:capture_species_counter=:evoltype=D:gtdb_class_counter=c__Spirochaetia--2:gtdb_domain_counter=d__Bacteria--2:gtdb_family_counter=f__Treponemataceae--2:gtdb_genus_counter=g__Treponema_D--2:gtdb_order_counter=o__Treponematales--2:gtdb_phylum_counter=p__Spirochaetota--2:gtdb_species_counter=s__Treponema_D ruminis--1||s__Treponema_D sp017430385--1:heptad_counter=MCP-48H--2:lbd_counter=:lca=d__Bacteria:lca_tree=g__Treponema_D:name=N859471:ref_name_counter=])0.833:0.0179517[&&NHX:Sample_counter=:Type_counter=GTDB--3:capture_class_counter=:capture_domain_counter=:capture_family_counter=:capture_genus_counter=:capture_order_counter=:capture_phylum_counter=:capture_species_counter=:evoltype=D:gtdb_class_counter=c__Spirochaetia--3:gtdb_domain_counter=d__Bacteria--3:gtdb_family_counter=f__Treponemataceae--3:gtdb_genus_counter=g__Treponema_D--3:gtdb_order_counter=o__Treponematales--3:gtdb_phylum_counter=p__Spirochaetota--3:gtdb_species_counter=s__Treponema_D ruminis--1||s__Treponema_D sp017430385--1||s__Treponema_D sp902785455--1:heptad_counter=MCP-48H--3:lbd_counter=:lca=d__Bacteria:lca_tree=g__Treponema_D:name=N859472:ref_name_counter=])0.977:0.0703346[&&NHX:Sample_counter=:Type_counter=GTDB--4:capture_class_counter=:capture_domain_counter=:capture_family_counter=:capture_genus_counter=:capture_order_counter=:capture_phylum_counter=:capture_species_counter=:evoltype=D:gtdb_class_counter=c__Spirochaetia--4:gtdb_domain_counter=d__Bacteria--4:gtdb_family_counter=f__Treponemataceae--4:gtdb_genus_counter=g__Treponema_D--4:gtdb_order_counter=o__Treponematales--4:gtdb_phylum_counter=p__Spirochaetota--4:gtdb_species_counter=s__Treponema_D ruminis--1||s__Treponema_D sp017430385--1||s__Treponema_D sp902785455--1||s__Treponema_D zioleckii--1:heptad_counter=MCP-48H--4:lbd_counter=:lca=d__Bacteria:lca_tree=g__Treponema_D:name=N859473:ref_name_counter=])0.826:0.0249451[&&NHX:Sample_counter=:Type_counter=GTDB--7:capture_class_counter=:capture_domain_counter=:capture_family_counter=:capture_genus_counter=:capture_order_counter=:capture_phylum_counter=:capture_species_counter=:evoltype=D:gtdb_class_counter=c__Spirochaetia--7:gtdb_domain_counter=d__Bacteria--7:gtdb_family_counter=f__Treponemataceae--7:gtdb_genus_counter=g__Treponema_D--7:gtdb_order_counter=o__Treponematales--7:gtdb_phylum_counter=p__Spirochaetota--7:gtdb_species_counter=s__Treponema_D ruminis--1||s__Treponema_D sp000260795--1||s__Treponema_D sp000619925--1||s__Treponema_D sp017430385--1||s__Treponema_D sp900319625--1||s__Treponema_D sp902785455--1||s__Treponema_D zioleckii--1:heptad_counter=MCP-48H--7:lbd_counter=:lca=d__Bacteria:lca_tree=g__Treponema_D:name=N859474:ref_name_counter=])0.897:0.0434106[&&NHX:Sample_counter=:Type_counter=GTDB--8:capture_class_counter=:capture_domain_counter=:capture_family_counter=:capture_genus_counter=:capture_order_counter=:capture_phylum_counter=:capture_species_counter=:evoltype=D:gtdb_class_counter=c__Spirochaetia--8:gtdb_domain_counter=d__Bacteria--8:gtdb_family_counter=f__Treponemataceae--8:gtdb_genus_counter=g__Treponema_D--8:gtdb_order_counter=o__Treponematales--8:gtdb_phylum_counter=p__Spirochaetota--8:gtdb_species_counter=s__Treponema_D ruminis--1||s__Treponema_D sp000260795--1||s__Treponema_D sp000619925--1||s__Treponema_D sp017430385--1||s__Treponema_D sp017934745--1||s__Treponema_D sp900319625--1||s__Treponema_D sp902785455--1||s__Treponema_D zioleckii--1:heptad_counter=MCP-48H--8:lbd_counter=:lca=d__Bacteria:lca_tree=g__Treponema_D:name=N859475:ref_name_counter=])0.147:0.0417112[&&NHX:Sample_counter=:Type_counter=GTDB--9:capture_class_counter=:capture_domain_counter=:capture_family_counter=:capture_genus_counter=:capture_order_counter=:capture_phylum_counter=:capture_species_counter=:evoltype=D:gtdb_class_counter=c__Spirochaetia--9:gtdb_domain_counter=d__Bacteria--9:gtdb_family_counter=f__Treponemataceae--9:gtdb_genus_counter=g__Treponema_D--9:gtdb_order_counter=o__Treponematales--9:gtdb_phylum_counter=p__Spirochaetota--9:gtdb_species_counter=s__Treponema_D ruminis--1||s__Treponema_D sp000260795--1||s__Treponema_D sp000619925--1||s__Treponema_D sp002394685--1||s__Treponema_D sp017430385--1||s__Treponema_D sp017934745--1||s__Treponema_D sp900319625--1||s__Treponema_D sp902785455--1||s__Treponema_D zioleckii--1:heptad_counter=MCP-48H--9:lbd_counter=:lca=d__Bacteria:lca_tree=g__Treponema_D:name=N859476:ref_name_counter=],((GB_GCA_902789325.1_protein.faa_CADANN010000008.1_31@PF00015_full_PFAM.458.681:0.0161827[&&NHX:Type=GTDB:gtdb_class=c__Spirochaetia:gtdb_domain=d__Bacteria:gtdb_family=f__Treponemataceae:gtdb_genus=g__Treponema_D:gtdb_order=o__Treponematales:gtdb_phylum=p__Spirochaetota:gtdb_species=s__Treponema_D sp902789325:heptad=MCP-48H:species=d__Bacteria_p__Spirochaetota_c__Spirochaetia_o__Treponematales_f__Treponemataceae_g__Treponema_D_s__Treponema_D sp902789325],GB_GCA_004554075.1_protein.faa_SFOB01000004.1_16@PF00015_full_PFAM.461.684:0.0411116[&&NHX:Type=GTDB:gtdb_class=c__Spirochaetia:gtdb_domain=d__Bacteria:gtdb_family=f__Treponemataceae:gtdb_genus=g__Treponema_D:gtdb_order=o__Treponematales:gtdb_phylum=p__Spirochaetota:gtdb_species=s__Treponema_D sp004554075:heptad=MCP-48H:species=d__Bacteria_p__Spirochaetota_c__Spirochaetia_o__Treponematales_f__Treponemataceae_g__Treponema_D_s__Treponema_D sp004554075])0.973:0.10385[&&NHX:Sample_counter=:Type_counter=GTDB--2:capture_class_counter=:capture_domain_counter=:capture_family_counter=:capture_genus_counter=:capture_order_counter=:capture_phylum_counter=:capture_species_counter=:evoltype=D:gtdb_class_counter=c__Spirochaetia--2:gtdb_domain_counter=d__Bacteria--2:gtdb_family_counter=f__Treponemataceae--2:gtdb_genus_counter=g__Treponema_D--2:gtdb_order_counter=o__Treponematales--2:gtdb_phylum_counter=p__Spirochaetota--2:gtdb_species_counter=s__Treponema_D sp004554075--1||s__Treponema_D sp902789325--1:heptad_counter=MCP-48H--2:lbd_counter=:lca=d__Bacteria:lca_tree=g__Treponema_D:name=N859479:ref_name_counter=],GB_GCA_016292805.1_protein.faa_JAEDFM010000022.1_24@PF00015_full_PFAM.460.630:0.245777[&&NHX:Type=GTDB:gtdb_class=c__Spirochaetia:gtdb_domain=d__Bacteria:gtdb_family=f__Treponemataceae:gtdb_genus=g__Treponema_D:gtdb_order=o__Treponematales:gtdb_phylum=p__Spirochaetota:gtdb_species=s__Treponema_D sp016292805:heptad=MCP-48H:species=d__Bacteria_p__Spirochaetota_c__Spirochaetia_o__Treponematales_f__Treponemataceae_g__Treponema_D_s__Treponema_D sp016292805])0.851:0.0759345[&&NHX:Sample_counter=:Type_counter=GTDB--3:capture_class_counter=:capture_domain_counter=:capture_family_counter=:capture_genus_counter=:capture_order_counter=:capture_phylum_counter=:capture_species_counter=:evoltype=D:gtdb_class_counter=c__Spirochaetia--3:gtdb_domain_counter=d__Bacteria--3:gtdb_family_counter=f__Treponemataceae--3:gtdb_genus_counter=g__Treponema_D--3:gtdb_order_counter=o__Treponematales--3:gtdb_phylum_counter=p__Spirochaetota--3:gtdb_species_counter=s__Treponema_D sp004554075--1||s__Treponema_D sp016292805--1||s__Treponema_D sp902789325--1:heptad_counter=MCP-48H--3:lbd_counter=:lca=d__Bacteria:lca_tree=g__Treponema_D:name=N859481:ref_name_counter=])0.303:0.0318662[&&NHX:Sample_counter=:Type_counter=GTDB--12:capture_class_counter=:capture_domain_counter=:capture_family_counter=:capture_genus_counter=:capture_order_counter=:capture_phylum_counter=:capture_species_counter=:evoltype=D:gtdb_class_counter=c__Spirochaetia--12:gtdb_domain_counter=d__Bacteria--12:gtdb_family_counter=f__Treponemataceae--12:gtdb_genus_counter=g__Treponema_D--12:gtdb_order_counter=o__Treponematales--12:gtdb_phylum_counter=p__Spirochaetota--12:gtdb_species_counter=s__Treponema_D ruminis--1||s__Treponema_D sp000260795--1||s__Treponema_D sp000619925--1||s__Treponema_D sp002394685--1||s__Treponema_D sp004554075--1||s__Treponema_D sp016292805--1||s__Treponema_D sp017430385--1||s__Treponema_D sp017934745--1||s__Treponema_D sp900319625--1||s__Treponema_D sp902785455--1||s__Treponema_D sp902789325--1||s__Treponema_D zioleckii--1:heptad_counter=MCP-48H--12:lbd_counter=:lca=d__Bacteria:lca_tree=g__Treponema_D:name=N859482:ref_name_counter=],((GB_GCA_016293495.1_protein.faa_JAEDED010000003.1_91@PF00015_full_PFAM.479.630:0[&&NHX:Type=GTDB:gtdb_class=c__Spirochaetia:gtdb_domain=d__Bacteria:gtdb_family=f__Treponemataceae:gtdb_genus=g__Treponema_D:gtdb_order=o__Treponematales:gtdb_phylum=p__Spirochaetota:gtdb_species=s__Treponema_D sp016293495:heptad=MCP-48H:species=d__Bacteria_p__Spirochaetota_c__Spirochaetia_o__Treponematales_f__Treponemataceae_g__Treponema_D_s__Treponema_D sp016293495],GB_GCA_018385415.1_protein.faa_JAHAZA010000042.1_40@PF00015_full_PFAM.479.630:0[&&NHX:Type=GTDB:gtdb_class=c__Spirochaetia:gtdb_domain=d__Bacteria:gtdb_family=f__Treponemataceae:gtdb_genus=g__Treponema_D:gtdb_order=o__Treponematales:gtdb_phylum=p__Spirochaetota:gtdb_species=s__Treponema_D sp018385415:heptad=MCP-48H:species=d__Bacteria_p__Spirochaetota_c__Spirochaetia_o__Treponematales_f__Treponemataceae_g__Treponema_D_s__Treponema_D sp018385415]):0.179528[&&NHX:Sample_counter=:Type_counter=GTDB--2:capture_class_counter=:capture_domain_counter=:capture_family_counter=:capture_genus_counter=:capture_order_counter=:capture_phylum_counter=:capture_species_counter=:evoltype=D:gtdb_class_counter=c__Spirochaetia--2:gtdb_domain_counter=d__Bacteria--2:gtdb_family_counter=f__Treponemataceae--2:gtdb_genus_counter=g__Treponema_D--2:gtdb_order_counter=o__Treponematales--2:gtdb_phylum_counter=p__Spirochaetota--2:gtdb_species_counter=s__Treponema_D sp016293495--1||s__Treponema_D sp018385415--1:heptad_counter=MCP-48H--2:lbd_counter=:lca=d__Bacteria:lca_tree=g__Treponema_D:name=N859485:ref_name_counter=],GB_GCA_016297805.1_protein.faa_JAEDFX010000163.1_1@PF00015_full_PFAM.473.627:0.128287[&&NHX:Type=GTDB:gtdb_class=c__Spirochaetia:gtdb_domain=d__Bacteria:gtdb_family=f__Treponemataceae:gtdb_genus=g__Treponema_D:gtdb_order=o__Treponematales:gtdb_phylum=p__Spirochaetota:gtdb_species=s__Treponema_D sp016297805:heptad=MCP-48H:species=d__Bacteria_p__Spirochaetota_c__Spirochaetia_o__Treponematales_f__Treponemataceae_g__Treponema_D_s__Treponema_D sp016297805])0.997:0.172129[&&NHX:Sample_counter=:Type_counter=GTDB--3:capture_class_counter=:capture_domain_counter=:capture_family_counter=:capture_genus_counter=:capture_order_counter=:capture_phylum_counter=:capture_species_counter=:evoltype=D:gtdb_class_counter=c__Spirochaetia--3:gtdb_domain_counter=d__Bacteria--3:gtdb_family_counter=f__Treponemataceae--3:gtdb_genus_counter=g__Treponema_D--3:gtdb_order_counter=o__Treponematales--3:gtdb_phylum_counter=p__Spirochaetota--3:gtdb_species_counter=s__Treponema_D sp016293495--1||s__Treponema_D sp016297805--1||s__Treponema_D sp018385415--1:heptad_counter=MCP-48H--3:lbd_counter=:lca=d__Bacteria:lca_tree=g__Treponema_D:name=N859487:ref_name_counter=])0.887:0.0306415[&&NHX:Sample_counter=:Type_counter=GTDB--15:capture_class_counter=:capture_domain_counter=:capture_family_counter=:capture_genus_counter=:capture_order_counter=:capture_phylum_counter=:capture_species_counter=:evoltype=D:gtdb_class_counter=c__Spirochaetia--15:gtdb_domain_counter=d__Bacteria--15:gtdb_family_counter=f__Treponemataceae--15:gtdb_genus_counter=g__Treponema_D--15:gtdb_order_counter=o__Treponematales--15:gtdb_phylum_counter=p__Spirochaetota--15:gtdb_species_counter=s__Treponema_D ruminis--1||s__Treponema_D sp000260795--1||s__Treponema_D sp000619925--1||s__Treponema_D sp002394685--1||s__Treponema_D sp004554075--1||s__Treponema_D sp016292805--1||s__Treponema_D sp016293495--1||s__Treponema_D sp016297805--1||s__Treponema_D sp017430385--1||s__Treponema_D sp017934745--1||s__Treponema_D sp018385415--1||s__Treponema_D sp900319625--1||s__Treponema_D sp902785455--1||s__Treponema_D sp902789325--1||s__Treponema_D zioleckii--1:heptad_counter=MCP-48H--15:lbd_counter=:lca=d__Bacteria:lca_tree=g__Treponema_D:name=N859488:ref_name_counter=],(((((GB_GCA_002314445.1_protein.faa_DCFX01000005.1_16@PF00015_full_PFAM.483.649:0.0246057[&&NHX:Type=GTDB:gtdb_class=c__Spirochaetia:gtdb_domain=d__Bacteria:gtdb_family=f__Treponemataceae:gtdb_genus=g__Treponema_D:gtdb_order=o__Treponematales:gtdb_phylum=p__Spirochaetota:gtdb_species=s__Treponema_D sp002314445:heptad=MCP-48H:species=d__Bacteria_p__Spirochaetota_c__Spirochaetia_o__Treponematales_f__Treponemataceae_g__Treponema_D_s__Treponema_D sp002314445],GB_GCA_002319875.1_protein.faa_DCFS01000272.1_1@PF00015_full_PFAM.483.699:0.0187374[&&NHX:Type=GTDB:gtdb_class=c__Spirochaetia:gtdb_domain=d__Bacteria:gtdb_family=f__Treponemataceae:gtdb_genus=g__Treponema_D:gtdb_order=o__Treponematales:gtdb_phylum=p__Spirochaetota:gtdb_species=s__Treponema_D sp002319875:heptad=MCP-48H:species=d__Bacteria_p__Spirochaetota_c__Spirochaetia_o__Treponematales_f__Treponemataceae_g__Treponema_D_s__Treponema_D sp002319875])1:0.176366[&&NHX:Sample_counter=:Type_counter=GTDB--2:capture_class_counter=:capture_domain_counter=:capture_family_counter=:capture_genus_counter=:capture_order_counter=:capture_phylum_counter=:capture_species_counter=:evoltype=D:gtdb_class_counter=c__Spirochaetia--2:gtdb_domain_counter=d__Bacteria--2:gtdb_family_counter=f__Treponemataceae--2:gtdb_genus_counter=g__Treponema_D--2:gtdb_order_counter=o__Treponematales--2:gtdb_phylum_counter=p__Spirochaetota--2:gtdb_species_counter=s__Treponema_D sp002314445--1||s__Treponema_D sp002319875--1:heptad_counter=MCP-48H--2:lbd_counter=:lca=d__Bacteria:lca_tree=g__Treponema_D:name=N859491:ref_name_counter=],(((GB_GCA_002319875.1_protein.faa_DCFS01000180.1_4@PF00015_full_PFAM.149.314:0.143486[&&NHX:Type=GTDB:gtdb_class=c__Spirochaetia:gtdb_domain=d__Bacteria:gtdb_family=f__Treponemataceae:gtdb_genus=g__Treponema_D:gtdb_order=o__Treponematales:gtdb_phylum=p__Spirochaetota:gtdb_species=s__Treponema_D sp002319875:heptad=MCP-48H:species=d__Bacteria_p__Spirochaetota_c__Spirochaetia_o__Treponematales_f__Treponemataceae_g__Treponema_D_s__Treponema_D sp002319875],GB_GCA_002319875.1_protein.faa_DCFS01000287.1_28@PF00015_full_PFAM.473.696:0.16424[&&NHX:Type=GTDB:gtdb_class=c__Spirochaetia:gtdb_domain=d__Bacteria:gtdb_family=f__Treponemataceae:gtdb_genus=g__Treponema_D:gtdb_order=o__Treponematales:gtdb_phylum=p__Spirochaetota:gtdb_species=s__Treponema_D sp002319875:heptad=MCP-48H:species=d__Bacteria_p__Spirochaetota_c__Spirochaetia_o__Treponematales_f__Treponemataceae_g__Treponema_D_s__Treponema_D sp002319875])0.855:0.0361044[&&NHX:Sample_counter=:Type_counter=GTDB--2:capture_class_counter=:capture_domain_counter=:capture_family_counter=:capture_genus_counter=:capture_order_counter=:capture_phylum_counter=:capture_species_counter=:evoltype=D:gtdb_class_counter=c__Spirochaetia--2:gtdb_domain_counter=d__Bacteria--2:gtdb_family_counter=f__Treponemataceae--2:gtdb_genus_counter=g__Treponema_D--2:gtdb_order_counter=o__Treponematales--2:gtdb_phylum_counter=p__Spirochaetota--2:gtdb_species_counter=s__Treponema_D sp002319875--2:heptad_counter=MCP-48H--2:lbd_counter=:lca=d__Bacteria:lca_tree=s__Treponema_D sp002319875:name=N859494:ref_name_counter=],((((GB_GCA_002399405.1_protein.faa_DHDP01000011.1_60@PF00015_full_PFAM.468.636:5e-09[&&NHX:Type=GTDB:gtdb_class=c__Spirochaetia:gtdb_domain=d__Bacteria:gtdb_family=f__Treponemataceae:gtdb_genus=g__Treponema_D:gtdb_order=o__Treponematales:gtdb_phylum=p__Spirochaetota:gtdb_species=s__Treponema_D sp002399405:heptad=MCP-48H:species=d__Bacteria_p__Spirochaetota_c__Spirochaetia_o__Treponematales_f__Treponemataceae_g__Treponema_D_s__Treponema_D sp002399405],GB_GCA_002314445.1_protein.faa_DCFX01000096.1_43@PF00015_full_PFAM.473.635:0.0507331[&&NHX:Type=GTDB:gtdb_class=c__Spirochaetia:gtdb_domain=d__Bacteria:gtdb_family=f__Treponemataceae:gtdb_genus=g__Treponema_D:gtdb_order=o__Treponematales:gtdb_phylum=p__Spirochaetota:gtdb_species=s__Treponema_D sp002314445:heptad=MCP-48H:species=d__Bacteria_p__Spirochaetota_c__Spirochaetia_o__Treponematales_f__Treponemataceae_g__Treponema_D_s__Treponema_D sp002314445])0.946:0.0528366[&&NHX:Sample_counter=:Type_counter=GTDB--2:capture_class_counter=:capture_domain_counter=:capture_family_counter=:capture_genus_counter=:capture_order_counter=:capture_phylum_counter=:capture_species_counter=:evoltype=D:gtdb_class_counter=c__Spirochaetia--2:gtdb_domain_counter=d__Bacteria--2:gtdb_family_counter=f__Treponemataceae--2:gtdb_genus_counter=g__Treponema_D--2:gtdb_order_counter=o__Treponematales--2:gtdb_phylum_counter=p__Spirochaetota--2:gtdb_species_counter=s__Treponema_D sp002314445--1||s__Treponema_D sp002399405--1:heptad_counter=MCP-48H--2:lbd_counter=:lca=d__Bacteria:lca_tree=g__Treponema_D:name=N859497:ref_name_counter=],GB_GCA_002319875.1_protein.faa_DCFS01000033.1_7@PF00015_full_PFAM.465.636:0.181572[&&NHX:Type=GTDB:gtdb_class=c__Spirochaetia:gtdb_domain=d__Bacteria:gtdb_family=f__Treponemataceae:gtdb_genus=g__Treponema_D:gtdb_order=o__Treponematales:gtdb_phylum=p__Spirochaetota:gtdb_species=s__Treponema_D sp002319875:heptad=MCP-48H:species=d__Bacteria_p__Spirochaetota_c__Spirochaetia_o__Treponematales_f__Treponemataceae_g__Treponema_D_s__Treponema_D sp002319875])0.919:0.0412744[&&NHX:Sample_counter=:Type_counter=GTDB--3:capture_class_counter=:capture_domain_counter=:capture_family_counter=:capture_genus_counter=:capture_order_counter=:capture_phylum_counter=:capture_species_counter=:evoltype=D:gtdb_class_counter=c__Spirochaetia--3:gtdb_domain_counter=d__Bacteria--3:gtdb_family_counter=f__Treponemataceae--3:gtdb_genus_counter=g__Treponema_D--3:gtdb_order_counter=o__Treponematales--3:gtdb_phylum_counter=p__Spirochaetota--3:gtdb_species_counter=s__Treponema_D sp002314445--1||s__Treponema_D sp002319875--1||s__Treponema_D sp002399405--1:heptad_counter=MCP-48H--3:lbd_counter=:lca=d__Bacteria:lca_tree=g__Treponema_D:name=N859499:ref_name_counter=],GB_GCA_002399405.1_protein.faa_DHDP01000020.1_80@PF00015_full_PFAM.461.630:0.127536[&&NHX:Type=GTDB:gtdb_class=c__Spirochaetia:gtdb_domain=d__Bacteria:gtdb_family=f__Treponemataceae:gtdb_genus=g__Treponema_D:gtdb_order=o__Treponematales:gtdb_phylum=p__Spirochaetota:gtdb_species=s__Treponema_D sp002399405:heptad=MCP-48H:species=d__Bacteria_p__Spirochaetota_c__Spirochaetia_o__Treponematales_f__Treponemataceae_g__Treponema_D_s__Treponema_D sp002399405])0.681:0.0169464[&&NHX:Sample_counter=:Type_counter=GTDB--4:capture_class_counter=:capture_domain_counter=:capture_family_counter=:capture_genus_counter=:capture_order_counter=:capture_phylum_counter=:capture_species_counter=:evoltype=D:gtdb_class_counter=c__Spirochaetia--4:gtdb_domain_counter=d__Bacteria--4:gtdb_family_counter=f__Treponemataceae--4:gtdb_genus_counter=g__Treponema_D--4:gtdb_order_counter=o__Treponematales--4:gtdb_phylum_counter=p__Spirochaetota--4:gtdb_species_counter=s__Treponema_D sp002314445--1||s__Treponema_D sp002319875--1||s__Treponema_D sp002399405--2:heptad_counter=MCP-48H--4:lbd_counter=:lca=d__Bacteria:lca_tree=g__Treponema_D:name=N859501:ref_name_counter=],(((GB_GCA_002319875.1_protein.faa_DCFS01000202.1_2@PF00015_full_PFAM.489.656:0.058539[&&NHX:Type=GTDB:gtdb_class=c__Spirochaetia:gtdb_domain=d__Bacteria:gtdb_family=f__Treponemataceae:gtdb_genus=g__Treponema_D:gtdb_order=o__Treponematales:gtdb_phylum=p__Spirochaetota:gtdb_species=s__Treponema_D sp002319875:heptad=MCP-48H:species=d__Bacteria_p__Spirochaetota_c__Spirochaetia_o__Treponematales_f__Treponemataceae_g__Treponema_D_s__Treponema_D sp002319875],(GB_GCA_002319875.1_protein.faa_DCFS01000071.1_3@PF00015_full_PFAM.466.639:0.0827556[&&NHX:Type=GTDB:gtdb_class=c__Spirochaetia:gtdb_domain=d__Bacteria:gtdb_family=f__Treponemataceae:gtdb_genus=g__Treponema_D:gtdb_order=o__Treponematales:gtdb_phylum=p__Spirochaetota:gtdb_species=s__Treponema_D sp002319875:heptad=MCP-48H:species=d__Bacteria_p__Spirochaetota_c__Spirochaetia_o__Treponematales_f__Treponemataceae_g__Treponema_D_s__Treponema_D sp002319875],GB_GCA_002319875.1_protein.faa_DCFS01000130.1_5@PF00015_full_PFAM.482.666:0.182428[&&NHX:Type=GTDB:gtdb_class=c__Spirochaetia:gtdb_domain=d__Bacteria:gtdb_family=f__Treponemataceae:gtdb_genus=g__Treponema_D:gtdb_order=o__Treponematales:gtdb_phylum=p__Spirochaetota:gtdb_species=s__Treponema_D sp002319875:heptad=MCP-48H:species=d__Bacteria_p__Spirochaetota_c__Spirochaetia_o__Treponematales_f__Treponemataceae_g__Treponema_D_s__Treponema_D sp002319875])0.794:0.0143286[&&NHX:Sample_counter=:Type_counter=GTDB--2:capture_class_counter=:capture_domain_counter=:capture_family_counter=:capture_genus_counter=:capture_order_counter=:capture_phylum_counter=:capture_species_counter=:evoltype=D:gtdb_class_counter=c__Spirochaetia--2:gtdb_domain_counter=d__Bacteria--2:gtdb_family_counter=f__Treponemataceae--2:gtdb_genus_counter=g__Treponema_D--2:gtdb_order_counter=o__Treponematales--2:gtdb_phylum_counter=p__Spirochaetota--2:gtdb_species_counter=s__Treponema_D sp002319875--2:heptad_counter=MCP-48H--2:lbd_counter=:lca=d__Bacteria:lca_tree=s__Treponema_D sp002319875:name=N859505:ref_name_counter=])0.862:0.024084[&&NHX:Sample_counter=:Type_counter=GTDB--3:capture_class_counter=:capture_domain_counter=:capture_family_counter=:capture_genus_counter=:capture_order_counter=:capture_phylum_counter=:capture_species_counter=:evoltype=D:gtdb_class_counter=c__Spirochaetia--3:gtdb_domain_counter=d__Bacteria--3:gtdb_family_counter=f__Treponemataceae--3:gtdb_genus_counter=g__Treponema_D--3:gtdb_order_counter=o__Treponematales--3:gtdb_phylum_counter=p__Spirochaetota--3:gtdb_species_counter=s__Treponema_D sp002319875--3:heptad_counter=MCP-48H--3:lbd_counter=:lca=d__Bacteria:lca_tree=s__Treponema_D sp002319875:name=N859506:ref_name_counter=],GB_GCA_002314445.1_protein.faa_DCFX01000037.1_28@PF00015_full_PFAM.469.639:0.0246114[&&NHX:Type=GTDB:gtdb_class=c__Spirochaetia:gtdb_domain=d__Bacteria:gtdb_family=f__Treponemataceae:gtdb_genus=g__Treponema_D:gtdb_order=o__Treponematales:gtdb_phylum=p__Spirochaetota:gtdb_species=s__Treponema_D sp002314445:heptad=MCP-48H:species=d__Bacteria_p__Spirochaetota_c__Spirochaetia_o__Treponematales_f__Treponemataceae_g__Treponema_D_s__Treponema_D sp002314445])0.834:0.0206114[&&NHX:Sample_counter=:Type_counter=GTDB--4:capture_class_counter=:capture_domain_counter=:capture_family_counter=:capture_genus_counter=:capture_order_counter=:capture_phylum_counter=:capture_species_counter=:evoltype=D:gtdb_class_counter=c__Spirochaetia--4:gtdb_domain_counter=d__Bacteria--4:gtdb_family_counter=f__Treponemataceae--4:gtdb_genus_counter=g__Treponema_D--4:gtdb_order_counter=o__Treponematales--4:gtdb_phylum_counter=p__Spirochaetota--4:gtdb_species_counter=s__Treponema_D sp002314445--1||s__Treponema_D sp002319875--3:heptad_counter=MCP-48H--4:lbd_counter=:lca=d__Bacteria:lca_tree=g__Treponema_D:name=N859508:ref_name_counter=],GB_GCA_002399405.1_protein.faa_DHDP01000017.1_71@PF00015_full_PFAM.469.640:0.0170829[&&NHX:Type=GTDB:gtdb_class=c__Spirochaetia:gtdb_domain=d__Bacteria:gtdb_family=f__Treponemataceae:gtdb_genus=g__Treponema_D:gtdb_order=o__Treponematales:gtdb_phylum=p__Spirochaetota:gtdb_species=s__Treponema_D sp002399405:heptad=MCP-48H:species=d__Bacteria_p__Spirochaetota_c__Spirochaetia_o__Treponematales_f__Treponemataceae_g__Treponema_D_s__Treponema_D sp002399405])0.135:0.012757[&&NHX:Sample_counter=:Type_counter=GTDB--5:capture_class_counter=:capture_domain_counter=:capture_family_counter=:capture_genus_counter=:capture_order_counter=:capture_phylum_counter=:capture_species_counter=:evoltype=D:gtdb_class_counter=c__Spirochaetia--5:gtdb_domain_counter=d__Bacteria--5:gtdb_family_counter=f__Treponemataceae--5:gtdb_genus_counter=g__Treponema_D--5:gtdb_order_counter=o__Treponematales--5:gtdb_phylum_counter=p__Spirochaetota--5:gtdb_species_counter=s__Treponema_D sp002314445--1||s__Treponema_D sp002319875--3||s__Treponema_D sp002399405--1:heptad_counter=MCP-48H--5:lbd_counter=:lca=d__Bacteria:lca_tree=g__Treponema_D:name=N859510:ref_name_counter=])0.963:0.0767557[&&NHX:Sample_counter=:Type_counter=GTDB--9:capture_class_counter=:capture_domain_counter=:capture_family_counter=:capture_genus_counter=:capture_order_counter=:capture_phylum_counter=:capture_species_counter=:evoltype=D:gtdb_class_counter=c__Spirochaetia--9:gtdb_domain_counter=d__Bacteria--9:gtdb_family_counter=f__Treponemataceae--9:gtdb_genus_counter=g__Treponema_D--9:gtdb_order_counter=o__Treponematales--9:gtdb_phylum_counter=p__Spirochaetota--9:gtdb_species_counter=s__Treponema_D sp002314445--2||s__Treponema_D sp002319875--4||s__Treponema_D sp002399405--3:heptad_counter=MCP-48H--9:lbd_counter=:lca=d__Bacteria:lca_tree=g__Treponema_D:name=N859511:ref_name_counter=])0.926:0.044351[&&NHX:Sample_counter=:Type_counter=GTDB--11:capture_class_counter=:capture_domain_counter=:capture_family_counter=:capture_genus_counter=:capture_order_counter=:capture_phylum_counter=:capture_species_counter=:evoltype=D:gtdb_class_counter=c__Spirochaetia--11:gtdb_domain_counter=d__Bacteria--11:gtdb_family_counter=f__Treponemataceae--11:gtdb_genus_counter=g__Treponema_D--11:gtdb_order_counter=o__Treponematales--11:gtdb_phylum_counter=p__Spirochaetota--11:gtdb_species_counter=s__Treponema_D sp002314445--2||s__Treponema_D sp002319875--6||s__Treponema_D sp002399405--3:heptad_counter=MCP-48H--11:lbd_counter=:lca=d__Bacteria:lca_tree=g__Treponema_D:name=N859512:ref_name_counter=],(GB_GCA_002314445.1_protein.faa_DCFX01000081.1_76@PF00015_full_PFAM.464.630:0.181335[&&NHX:Type=GTDB:gtdb_class=c__Spirochaetia:gtdb_domain=d__Bacteria:gtdb_family=f__Treponemataceae:gtdb_genus=g__Treponema_D:gtdb_order=o__Treponematales:gtdb_phylum=p__Spirochaetota:gtdb_species=s__Treponema_D sp002314445:heptad=MCP-48H:species=d__Bacteria_p__Spirochaetota_c__Spirochaetia_o__Treponematales_f__Treponemataceae_g__Treponema_D_s__Treponema_D sp002314445],GB_GCA_002319875.1_protein.faa_DCFS01000166.1_2@PF00015_full_PFAM.485.651:0.109326[&&NHX:Type=GTDB:gtdb_class=c__Spirochaetia:gtdb_domain=d__Bacteria:gtdb_family=f__Treponemataceae:gtdb_genus=g__Treponema_D:gtdb_order=o__Treponematales:gtdb_phylum=p__Spirochaetota:gtdb_species=s__Treponema_D sp002319875:heptad=MCP-48H:species=d__Bacteria_p__Spirochaetota_c__Spirochaetia_o__Treponematales_f__Treponemataceae_g__Treponema_D_s__Treponema_D sp002319875])0.104:0.0290392[&&NHX:Sample_counter=:Type_counter=GTDB--2:capture_class_counter=:capture_domain_counter=:capture_family_counter=:capture_genus_counter=:capture_order_counter=:capture_phylum_counter=:capture_species_counter=:evoltype=D:gtdb_class_counter=c__Spirochaetia--2:gtdb_domain_counter=d__Bacteria--2:gtdb_family_counter=f__Treponemataceae--2:gtdb_genus_counter=g__Treponema_D--2:gtdb_order_counter=o__Treponematales--2:gtdb_phylum_counter=p__Spirochaetota--2:gtdb_species_counter=s__Treponema_D sp002314445--1||s__Treponema_D sp002319875--1:heptad_counter=MCP-48H--2:lbd_counter=:lca=d__Bacteria:lca_tree=g__Treponema_D:name=N859515:ref_name_counter=])0.935:0.0493338[&&NHX:Sample_counter=:Type_counter=GTDB--13:capture_class_counter=:capture_domain_counter=:capture_family_counter=:capture_genus_counter=:capture_order_counter=:capture_phylum_counter=:capture_species_counter=:evoltype=D:gtdb_class_counter=c__Spirochaetia--13:gtdb_domain_counter=d__Bacteria--13:gtdb_family_counter=f__Treponemataceae--13:gtdb_genus_counter=g__Treponema_D--13:gtdb_order_counter=o__Treponematales--13:gtdb_phylum_counter=p__Spirochaetota--13:gtdb_species_counter=s__Treponema_D sp002314445--3||s__Treponema_D sp002319875--7||s__Treponema_D sp002399405--3:heptad_counter=MCP-48H--13:lbd_counter=:lca=d__Bacteria:lca_tree=g__Treponema_D:name=N859516:ref_name_counter=])0.949:0.0540299[&&NHX:Sample_counter=:Type_counter=GTDB--15:capture_class_counter=:capture_domain_counter=:capture_family_counter=:capture_genus_counter=:capture_order_counter=:capture_phylum_counter=:capture_species_counter=:evoltype=D:gtdb_class_counter=c__Spirochaetia--15:gtdb_domain_counter=d__Bacteria--15:gtdb_family_counter=f__Treponemataceae--15:gtdb_genus_counter=g__Treponema_D--15:gtdb_order_counter=o__Treponematales--15:gtdb_phylum_counter=p__Spirochaetota--15:gtdb_species_counter=s__Treponema_D sp002314445--4||s__Treponema_D sp002319875--8||s__Treponema_D sp002399405--3:heptad_counter=MCP-48H--15:lbd_counter=:lca=d__Bacteria:lca_tree=g__Treponema_D:name=N859517:ref_name_counter=],((GB_GCA_002314445.1_protein.faa_DCFX01000011.1_33@PF00015_full_PFAM.471.684:0.198491[&&NHX:Type=GTDB:gtdb_class=c__Spirochaetia:gtdb_domain=d__Bacteria:gtdb_family=f__Treponemataceae:gtdb_genus=g__Treponema_D:gtdb_order=o__Treponematales:gtdb_phylum=p__Spirochaetota:gtdb_species=s__Treponema_D sp002314445:heptad=MCP-48H:species=d__Bacteria_p__Spirochaetota_c__Spirochaetia_o__Treponematales_f__Treponemataceae_g__Treponema_D_s__Treponema_D sp002314445],(GB_GCA_012519415.1_protein.faa_JAAYQG010000090.1_5@PF00015_full_PFAM.465.641:0.0312247[&&NHX:Type=GTDB:gtdb_class=c__Spirochaetia:gtdb_domain=d__Bacteria:gtdb_family=f__Treponemataceae:gtdb_genus=g__UBA1240:gtdb_order=o__Treponematales:gtdb_phylum=p__Spirochaetota:gtdb_species=s__UBA1240 sp012519415:heptad=MCP-48H:species=d__Bacteria_p__Spirochaetota_c__Spirochaetia_o__Treponematales_f__Treponemataceae_g__UBA1240_s__UBA1240 sp012519415],(GB_GCA_001603145.1_protein.faa_LVBI01000045.1_4@PF00015_full_PFAM.463.645:0.0344935,(GB_GCA_017614995.1_protein.faa_JAGAAX010000051.1_20@PF00015_full_PFAM.461.644:6e-09,GB_GCA_902797925.1_protein.faa_CADBUT010000077.1_1@PF00015_full_PFAM.274.456:0.015868)0.932:0.0293048[&&NHX:Sample_counter=:Type_counter=:capture_class_counter=:capture_domain_counter=:capture_family_counter=:capture_genus_counter=:capture_order_counter=:capture_phylum_counter=:capture_species_counter=:gtdb_class_counter=:gtdb_domain_counter=:gtdb_family_counter=:gtdb_genus_counter=:gtdb_order_counter=:gtdb_phylum_counter=:gtdb_species_counter=:heptad_counter=:lbd_counter=:name=N859523:ref_name_counter=])0.875:0.045779[&&NHX:Sample_counter=:Type_counter=:capture_class_counter=:capture_domain_counter=:capture_family_counter=:capture_genus_counter=:capture_order_counter=:capture_phylum_counter=:capture_species_counter=:gtdb_class_counter=:gtdb_domain_counter=:gtdb_family_counter=:gtdb_genus_counter=:gtdb_order_counter=:gtdb_phylum_counter=:gtdb_species_counter=:heptad_counter=:lbd_counter=:name=N859524:ref_name_counter=])1:0.341557[&&NHX:Sample_counter=:Type_counter=GTDB--1:capture_class_counter=:capture_domain_counter=:capture_family_counter=:capture_genus_counter=:capture_order_counter=:capture_phylum_counter=:capture_species_counter=:gtdb_class_counter=c__Spirochaetia--1:gtdb_domain_counter=d__Bacteria--1:gtdb_family_counter=f__Treponemataceae--1:gtdb_genus_counter=g__UBA1240--1:gtdb_order_counter=o__Treponematales--1:gtdb_phylum_counter=p__Spirochaetota--1:gtdb_species_counter=s__UBA1240 sp012519415--1:heptad_counter=MCP-48H--1:lbd_counter=:lca_tree=s__UBA1240 sp012519415:name=N859525:ref_name_counter=])0.871:0.0647045[&&NHX:Sample_counter=:Type_counter=GTDB--2:capture_class_counter=:capture_domain_counter=:capture_family_counter=:capture_genus_counter=:capture_order_counter=:capture_phylum_counter=:capture_species_counter=:gtdb_class_counter=c__Spirochaetia--2:gtdb_domain_counter=d__Bacteria--2:gtdb_family_counter=f__Treponemataceae--2:gtdb_genus_counter=g__Treponema_D--1||g__UBA1240--1:gtdb_order_counter=o__Treponematales--2:gtdb_phylum_counter=p__Spirochaetota--2:gtdb_species_counter=s__Treponema_D sp002314445--1||s__UBA1240 sp012519415--1:heptad_counter=MCP-48H--2:lbd_counter=:lca_tree=f__Treponemataceae:name=N859526:ref_name_counter=],GB_GCA_012513125.1_protein.faa_JAAZCS010000246.1_5@PF00015_full_PFAM.476.688:0.276553[&&NHX:Type=GTDB:gtdb_class=c__Spirochaetia:gtdb_domain=d__Bacteria:gtdb_family=f__Treponemataceae:gtdb_genus=g__Treponema_D:gtdb_order=o__Treponematales:gtdb_phylum=p__Spirochaetota:gtdb_species=s__Treponema_D sp012513125:heptad=MCP-48H:species=d__Bacteria_p__Spirochaetota_c__Spirochaetia_o__Treponematales_f__Treponemataceae_g__Treponema_D_s__Treponema_D sp012513125])0.254:0.00558545[&&NHX:Sample_counter=:Type_counter=GTDB--3:capture_class_counter=:capture_domain_counter=:capture_family_counter=:capture_genus_counter=:capture_order_counter=:capture_phylum_counter=:capture_species_counter=:gtdb_class_counter=c__Spirochaetia--3:gtdb_domain_counter=d__Bacteria--3:gtdb_family_counter=f__Treponemataceae--3:gtdb_genus_counter=g__Treponema_D--2||g__UBA1240--1:gtdb_order_counter=o__Treponematales--3:gtdb_phylum_counter=p__Spirochaetota--3:gtdb_species_counter=s__Treponema_D sp002314445--1||s__Treponema_D sp012513125--1||s__UBA1240 sp012519415--1:heptad_counter=MCP-48H--3:lbd_counter=:lca_tree=f__Treponemataceae:name=N859528:ref_name_counter=])0.892:0.0211933[&&NHX:Sample_counter=:Type_counter=GTDB--18:capture_class_counter=:capture_domain_counter=:capture_family_counter=:capture_genus_counter=:capture_order_counter=:capture_phylum_counter=:capture_species_counter=:gtdb_class_counter=c__Spirochaetia--18:gtdb_domain_counter=d__Bacteria--18:gtdb_family_counter=f__Treponemataceae--18:gtdb_genus_counter=g__Treponema_D--17||g__UBA1240--1:gtdb_order_counter=o__Treponematales--18:gtdb_phylum_counter=p__Spirochaetota--18:gtdb_species_counter=s__Treponema_D sp002314445--5||s__Treponema_D sp002319875--8||s__Treponema_D sp002399405--3||s__Treponema_D sp012513125--1||s__UBA1240 sp012519415--1:heptad_counter=MCP-48H--18:lbd_counter=:lca_tree=g__Treponema_D:name=N859529:ref_name_counter=],(((((((RS_GCF_016117655.1_protein.faa_NZ_CP064936.1_724@PF00015_full_PFAM.458.631:0.104057[&&NHX:Type=GTDB:gtdb_class=c__Spirochaetia:gtdb_domain=d__Bacteria:gtdb_family=f__Treponemataceae:gtdb_genus=g__Treponema_D:gtdb_order=o__Treponematales:gtdb_phylum=p__Spirochaetota:gtdb_species=s__Treponema_D sp900541995:heptad=MCP-48H:species=d__Bacteria_p__Spirochaetota_c__Spirochaetia_o__Treponematales_f__Treponemataceae_g__Treponema_D_s__Treponema_D sp900541995],((GB_GCA_016293645.1_protein.faa_JAEDDW010000051.1_2@PF00015_full_PFAM.464.631:0.169802[&&NHX:Type=GTDB:gtdb_class=c__Spirochaetia:gtdb_domain=d__Bacteria:gtdb_family=f__Treponemataceae:gtdb_genus=g__Treponema_D:gtdb_order=o__Treponematales:gtdb_phylum=p__Spirochaetota:gtdb_species=s__Treponema_D sp016293645:heptad=MCP-48H:species=d__Bacteria_p__Spirochaetota_c__Spirochaetia_o__Treponematales_f__Treponemataceae_g__Treponema_D_s__Treponema_D sp016293645],(GB_GCA_016296575.1_protein.faa_JAEDJA010000004.1_11@PF00015_full_PFAM.459.625:0.145294[&&NHX:Type=GTDB:gtdb_class=c__Spirochaetia:gtdb_domain=d__Bacteria:gtdb_family=f__Treponemataceae:gtdb_genus=g__Treponema_D:gtdb_order=o__Treponematales:gtdb_phylum=p__Spirochaetota:gtdb_species=s__Treponema_D sp016296575:heptad=MCP-48H:species=d__Bacteria_p__Spirochaetota_c__Spirochaetia_o__Treponematales_f__Treponemataceae_g__Treponema_D_s__Treponema_D sp016296575],(GB_GCA_002315375.1_protein.faa_DCHR01000024.1_51@PF00015_full_PFAM.470.677:0.0289619[&&NHX:Type=GTDB:gtdb_class=c__Spirochaetia:gtdb_domain=d__Bacteria:gtdb_family=f__Treponemataceae:gtdb_genus=g__Treponema_D:gtdb_order=o__Treponematales:gtdb_phylum=p__Spirochaetota:gtdb_species=s__Treponema_D sp002315375:heptad=MCP-48H:species=d__Bacteria_p__Spirochaetota_c__Spirochaetia_o__Treponematales_f__Treponemataceae_g__Treponema_D_s__Treponema_D sp002315375],GB_GCA_002315375.1_protein.faa_DCHR01000024.1_52@PF00015_full_PFAM.485.691:0.0212516[&&NHX:Type=GTDB:gtdb_class=c__Spirochaetia:gtdb_domain=d__Bacteria:gtdb_family=f__Treponemataceae:gtdb_genus=g__Treponema_D:gtdb_order=o__Treponematales:gtdb_phylum=p__Spirochaetota:gtdb_species=s__Treponema_D sp002315375:heptad=MCP-48H:species=d__Bacteria_p__Spirochaetota_c__Spirochaetia_o__Treponematales_f__Treponemataceae_g__Treponema_D_s__Treponema_D sp002315375])0.992:0.132067[&&NHX:Sample_counter=:Type_counter=GTDB--2:capture_class_counter=:capture_domain_counter=:capture_family_counter=:capture_genus_counter=:capture_order_counter=:capture_phylum_counter=:capture_species_counter=:evoltype=D:gtdb_class_counter=c__Spirochaetia--2:gtdb_domain_counter=d__Bacteria--2:gtdb_family_counter=f__Treponemataceae--2:gtdb_genus_counter=g__Treponema_D--2:gtdb_order_counter=o__Treponematales--2:gtdb_phylum_counter=p__Spirochaetota--2:gtdb_species_counter=s__Treponema_D sp002315375--2:heptad_counter=MCP-48H--2:lbd_counter=:lca=d__Bacteria:lca_tree=s__Treponema_D sp002315375:name=N859535:ref_name_counter=])0.959:0.0791295[&&NHX:Sample_counter=:Type_counter=GTDB--3:capture_class_counter=:capture_domain_counter=:capture_family_counter=:capture_genus_counter=:capture_order_counter=:capture_phylum_counter=:capture_species_counter=:evoltype=D:gtdb_class_counter=c__Spirochaetia--3:gtdb_domain_counter=d__Bacteria--3:gtdb_family_counter=f__Treponemataceae--3:gtdb_genus_counter=g__Treponema_D--3:gtdb_order_counter=o__Treponematales--3:gtdb_phylum_counter=p__Spirochaetota--3:gtdb_species_counter=s__Treponema_D sp002315375--2||s__Treponema_D sp016296575--1:heptad_counter=MCP-48H--3:lbd_counter=:lca=d__Bacteria:lca_tree=g__Treponema_D:name=N859536:ref_name_counter=])0.946:0.0617538[&&NHX:Sample_counter=:Type_counter=GTDB--4:capture_class_counter=:capture_domain_counter=:capture_family_counter=:capture_genus_counter=:capture_order_counter=:capture_phylum_counter=:capture_species_counter=:evoltype=D:gtdb_class_counter=c__Spirochaetia--4:gtdb_domain_counter=d__Bacteria--4:gtdb_family_counter=f__Treponemataceae--4:gtdb_genus_counter=g__Treponema_D--4:gtdb_order_counter=o__Treponematales--4:gtdb_phylum_counter=p__Spirochaetota--4:gtdb_species_counter=s__Treponema_D sp002315375--2||s__Treponema_D sp016293645--1||s__Treponema_D sp016296575--1:heptad_counter=MCP-48H--4:lbd_counter=:lca=d__Bacteria:lca_tree=g__Treponema_D:name=N859537:ref_name_counter=],(((RS_GCF_014202035.1_protein.faa_NZ_JACHFR010000002.1_374@PF00015_full_PFAM.476.682:0.0577594[&&NHX:Type=GTDB:gtdb_class=c__Spirochaetia:gtdb_domain=d__Bacteria:gtdb_family=f__Treponemataceae:gtdb_genus=g__Treponema_D:gtdb_order=o__Treponematales:gtdb_phylum=p__Spirochaetota:gtdb_species=s__Treponema_D rectale:heptad=MCP-48H:species=d__Bacteria_p__Spirochaetota_c__Spirochaetia_o__Treponematales_f__Treponemataceae_g__Treponema_D_s__Treponema_D rectale],RS_GCF_014737315.1_protein.faa_NZ_JPUF01000078.1_9@PF00015_full_PFAM.468.634:0.0816647[&&NHX:Type=GTDB:gtdb_class=c__Spirochaetia:gtdb_domain=d__Bacteria:gtdb_family=f__Treponemataceae:gtdb_genus=g__Treponema_D:gtdb_order=o__Treponematales:gtdb_phylum=p__Spirochaetota:gtdb_species=s__Treponema_D zioleckii:heptad=MCP-48H:species=d__Bacteria_p__Spirochaetota_c__Spirochaetia_o__Treponematales_f__Treponemataceae_g__Treponema_D_s__Treponema_D zioleckii])0.837:0.0154012[&&NHX:Sample_counter=:Type_counter=GTDB--2:capture_class_counter=:capture_domain_counter=:capture_family_counter=:capture_genus_counter=:capture_order_counter=:capture_phylum_counter=:capture_species_counter=:evoltype=D:gtdb_class_counter=c__Spirochaetia--2:gtdb_domain_counter=d__Bacteria--2:gtdb_family_counter=f__Treponemataceae--2:gtdb_genus_counter=g__Treponema_D--2:gtdb_order_counter=o__Treponematales--2:gtdb_phylum_counter=p__Spirochaetota--2:gtdb_species_counter=s__Treponema_D rectale--1||s__Treponema_D zioleckii--1:heptad_counter=MCP-48H--2:lbd_counter=:lca=d__Bacteria:lca_tree=g__Treponema_D:name=N859540:ref_name_counter=],((GB_GCA_902778325.1_protein.faa_CACYWZ010000094.1_2@PF00015_full_PFAM.466.681:0.0464785[&&NHX:Type=GTDB:gtdb_class=c__Spirochaetia:gtdb_domain=d__Bacteria:gtdb_family=f__Treponemataceae:gtdb_genus=g__Treponema_D:gtdb_order=o__Treponematales:gtdb_phylum=p__Spirochaetota:gtdb_species=s__Treponema_D sp902778325:heptad=MCP-48H:species=d__Bacteria_p__Spirochaetota_c__Spirochaetia_o__Treponematales_f__Treponemataceae_g__Treponema_D_s__Treponema_D sp902778325],((RS_GCF_014737315.1_protein.faa_NZ_JPUF01000061.1_3@PF00015_full_PFAM.411.624:0[&&NHX:Type=GTDB:gtdb_class=c__Spirochaetia:gtdb_domain=d__Bacteria:gtdb_family=f__Treponemataceae:gtdb_genus=g__Treponema_D:gtdb_order=o__Treponematales:gtdb_phylum=p__Spirochaetota:gtdb_species=s__Treponema_D zioleckii:heptad=MCP-48H:species=d__Bacteria_p__Spirochaetota_c__Spirochaetia_o__Treponematales_f__Treponemataceae_g__Treponema_D_s__Treponema_D zioleckii],GB_GCA_902785455.1_protein.faa_CACZYY010000143.1_1@PF00015_full_PFAM.411.624:0[&&NHX:Type=GTDB:gtdb_class=c__Spirochaetia:gtdb_domain=d__Bacteria:gtdb_family=f__Treponemataceae:gtdb_genus=g__Treponema_D:gtdb_order=o__Treponematales:gtdb_phylum=p__Spirochaetota:gtdb_species=s__Treponema_D sp902785455:heptad=MCP-48H:species=d__Bacteria_p__Spirochaetota_c__Spirochaetia_o__Treponematales_f__Treponemataceae_g__Treponema_D_s__Treponema_D sp902785455]):0.0813603[&&NHX:Sample_counter=:Type_counter=GTDB--2:capture_class_counter=:capture_domain_counter=:capture_family_counter=:capture_genus_counter=:capture_order_counter=:capture_phylum_counter=:capture_species_counter=:evoltype=D:gtdb_class_counter=c__Spirochaetia--2:gtdb_domain_counter=d__Bacteria--2:gtdb_family_counter=f__Treponemataceae--2:gtdb_genus_counter=g__Treponema_D--2:gtdb_order_counter=o__Treponematales--2:gtdb_phylum_counter=p__Spirochaetota--2:gtdb_species_counter=s__Treponema_D sp902785455--1||s__Treponema_D zioleckii--1:heptad_counter=MCP-48H--2:lbd_counter=:lca=d__Bacteria:lca_tree=g__Treponema_D:name=N859544:ref_name_counter=],GB_GCA_902778325.1_protein.faa_CACYWZ010000094.1_3@PF00015_full_PFAM.476.680:0.0286172[&&NHX:Type=GTDB:gtdb_class=c__Spirochaetia:gtdb_domain=d__Bacteria:gtdb_family=f__Treponemataceae:gtdb_genus=g__Treponema_D:gtdb_order=o__Treponematales:gtdb_phylum=p__Spirochaetota:gtdb_species=s__Treponema_D sp902778325:heptad=MCP-48H:species=d__Bacteria_p__Spirochaetota_c__Spirochaetia_o__Treponematales_f__Treponemataceae_g__Treponema_D_s__Treponema_D sp902778325])0.875:0.022794[&&NHX:Sample_counter=:Type_counter=GTDB--3:capture_class_counter=:capture_domain_counter=:capture_family_counter=:capture_genus_counter=:capture_order_counter=:capture_phylum_counter=:capture_species_counter=:evoltype=D:gtdb_class_counter=c__Spirochaetia--3:gtdb_domain_counter=d__Bacteria--3:gtdb_family_counter=f__Treponemataceae--3:gtdb_genus_counter=g__Treponema_D--3:gtdb_order_counter=o__Treponematales--3:gtdb_phylum_counter=p__Spirochaetota--3:gtdb_species_counter=s__Treponema_D sp902778325--1||s__Treponema_D sp902785455--1||s__Treponema_D zioleckii--1:heptad_counter=MCP-48H--3:lbd_counter=:lca=d__Bacteria:lca_tree=g__Treponema_D:name=N859546:ref_name_counter=])0.999:0.0914055[&&NHX:Sample_counter=:Type_counter=GTDB--4:capture_class_counter=:capture_domain_counter=:capture_family_counter=:capture_genus_counter=:capture_order_counter=:capture_phylum_counter=:capture_species_counter=:evoltype=D:gtdb_class_counter=c__Spirochaetia--4:gtdb_domain_counter=d__Bacteria--4:gtdb_family_counter=f__Treponemataceae--4:gtdb_genus_counter=g__Treponema_D--4:gtdb_order_counter=o__Treponematales--4:gtdb_phylum_counter=p__Spirochaetota--4:gtdb_species_counter=s__Treponema_D sp902778325--2||s__Treponema_D sp902785455--1||s__Treponema_D zioleckii--1:heptad_counter=MCP-48H--4:lbd_counter=:lca=d__Bacteria:lca_tree=g__Treponema_D:name=N859547:ref_name_counter=],((GB_GCA_018064905.1_protein.faa_JAGHUJ010000208.1_1@PF00015_full_PFAM.466.553:5e-09[&&NHX:Type=GTDB:gtdb_class=c__Spirochaetia:gtdb_domain=d__Bacteria:gtdb_family=f__Treponemataceae:gtdb_genus=g__Treponema_D:gtdb_order=o__Treponematales:gtdb_phylum=p__Spirochaetota:gtdb_species=s__Treponema_D sp018064905:heptad=MCP-48H:species=d__Bacteria_p__Spirochaetota_c__Spirochaetia_o__Treponematales_f__Treponemataceae_g__Treponema_D_s__Treponema_D sp018064905],(GB_GCA_016297415.1_protein.faa_JAEDGQ010000037.1_14@PF00015_full_PFAM.463.627:0.0509532[&&NHX:Type=GTDB:gtdb_class=c__Spirochaetia:gtdb_domain=d__Bacteria:gtdb_family=f__Treponemataceae:gtdb_genus=g__Treponema_D:gtdb_order=o__Treponematales:gtdb_phylum=p__Spirochaetota:gtdb_species=s__Treponema_D sp016297415:heptad=MCP-48H:species=d__Bacteria_p__Spirochaetota_c__Spirochaetia_o__Treponematales_f__Treponemataceae_g__Treponema_D_s__Treponema_D sp016297415],(GB_GCA_900770075.1_protein.faa_CAAGIZ010000060.1_13@PF00015_full_PFAM.473.685:0.0285537[&&NHX:Type=GTDB:gtdb_class=c__Spirochaetia:gtdb_domain=d__Bacteria:gtdb_family=f__Treponemataceae:gtdb_genus=g__Treponema_D:gtdb_order=o__Treponematales:gtdb_phylum=p__Spirochaetota:gtdb_species=s__Treponema_D sp900770075:heptad=MCP-48H:species=d__Bacteria_p__Spirochaetota_c__Spirochaetia_o__Treponematales_f__Treponemataceae_g__Treponema_D_s__Treponema_D sp900770075],(GB_GCA_002477955.1_protein.faa_DLLE01000010.1_3@PF00015_full_PFAM.477.641:5e-09,RS_GCF_900167025.1_protein.faa_NZ_FUXC01000004.1_150@PF00015_full_PFAM.469.696:5e-09)0.951:0.0361894[&&NHX:Sample_counter=:Type_counter=:capture_class_counter=:capture_domain_counter=:capture_family_counter=:capture_genus_counter=:capture_order_counter=:capture_phylum_counter=:capture_species_counter=:gtdb_class_counter=:gtdb_domain_counter=:gtdb_family_counter=:gtdb_genus_counter=:gtdb_order_counter=:gtdb_phylum_counter=:gtdb_species_counter=:heptad_counter=:lbd_counter=:name=N859553:ref_name_counter=])0.996:0.0739887[&&NHX:Sample_counter=:Type_counter=GTDB--1:capture_class_counter=:capture_domain_counter=:capture_family_counter=:capture_genus_counter=:capture_order_counter=:capture_phylum_counter=:capture_species_counter=:gtdb_class_counter=c__Spirochaetia--1:gtdb_domain_counter=d__Bacteria--1:gtdb_family_counter=f__Treponemataceae--1:gtdb_genus_counter=g__Treponema_D--1:gtdb_order_counter=o__Treponematales--1:gtdb_phylum_counter=p__Spirochaetota--1:gtdb_species_counter=s__Treponema_D sp900770075--1:heptad_counter=MCP-48H--1:lbd_counter=:lca_tree=s__Treponema_D sp900770075:name=N859554:ref_name_counter=])0.972:0.0467713[&&NHX:Sample_counter=:Type_counter=GTDB--2:capture_class_counter=:capture_domain_counter=:capture_family_counter=:capture_genus_counter=:capture_order_counter=:capture_phylum_counter=:capture_species_counter=:gtdb_class_counter=c__Spirochaetia--2:gtdb_domain_counter=d__Bacteria--2:gtdb_family_counter=f__Treponemataceae--2:gtdb_genus_counter=g__Treponema_D--2:gtdb_order_counter=o__Treponematales--2:gtdb_phylum_counter=p__Spirochaetota--2:gtdb_species_counter=s__Treponema_D sp016297415--1||s__Treponema_D sp900770075--1:heptad_counter=MCP-48H--2:lbd_counter=:lca_tree=g__Treponema_D:name=N859555:ref_name_counter=])0:5e-09[&&NHX:Sample_counter=:Type_counter=GTDB--3:capture_class_counter=:capture_domain_counter=:capture_family_counter=:capture_genus_counter=:capture_order_counter=:capture_phylum_counter=:capture_species_counter=:gtdb_class_counter=c__Spirochaetia--3:gtdb_domain_counter=d__Bacteria--3:gtdb_family_counter=f__Treponemataceae--3:gtdb_genus_counter=g__Treponema_D--3:gtdb_order_counter=o__Treponematales--3:gtdb_phylum_counter=p__Spirochaetota--3:gtdb_species_counter=s__Treponema_D sp016297415--1||s__Treponema_D sp018064905--1||s__Treponema_D sp900770075--1:heptad_counter=MCP-48H--3:lbd_counter=:lca_tree=g__Treponema_D:name=N859556:ref_name_counter=],(GB_GCA_018064905.1_protein.faa_JAGHUJ010000165.1_6@PF00015_full_PFAM.471.558:6e-09[&&NHX:Type=GTDB:gtdb_class=c__Spirochaetia:gtdb_domain=d__Bacteria:gtdb_family=f__Treponemataceae:gtdb_genus=g__Treponema_D:gtdb_order=o__Treponematales:gtdb_phylum=p__Spirochaetota:gtdb_species=s__Treponema_D sp018064905:heptad=MCP-48H:species=d__Bacteria_p__Spirochaetota_c__Spirochaetia_o__Treponematales_f__Treponemataceae_g__Treponema_D_s__Treponema_D sp018064905],GB_GCA_902803735.1_protein.faa_CADCRJ010000126.1_1@PF00015_full_PFAM.468.575:0.149999[&&NHX:Type=GTDB:gtdb_class=c__Spirochaetia:gtdb_domain=d__Bacteria:gtdb_family=f__Treponemataceae:gtdb_genus=g__Treponema_D:gtdb_order=o__Treponematales:gtdb_phylum=p__Spirochaetota:gtdb_species=s__Treponema_D sp902803735:heptad=MCP-48H:species=d__Bacteria_p__Spirochaetota_c__Spirochaetia_o__Treponematales_f__Treponemataceae_g__Treponema_D_s__Treponema_D sp902803735])0.701:0.0327783[&&NHX:Sample_counter=:Type_counter=GTDB--2:capture_class_counter=:capture_domain_counter=:capture_family_counter=:capture_genus_counter=:capture_order_counter=:capture_phylum_counter=:capture_species_counter=:evoltype=D:gtdb_class_counter=c__Spirochaetia--2:gtdb_domain_counter=d__Bacteria--2:gtdb_family_counter=f__Treponemataceae--2:gtdb_genus_counter=g__Treponema_D--2:gtdb_order_counter=o__Treponematales--2:gtdb_phylum_counter=p__Spirochaetota--2:gtdb_species_counter=s__Treponema_D sp018064905--1||s__Treponema_D sp902803735--1:heptad_counter=MCP-48H--2:lbd_counter=:lca=d__Bacteria:lca_tree=g__Treponema_D:name=N859559:ref_name_counter=])0.787:0.0105865[&&NHX:Sample_counter=:Type_counter=GTDB--5:capture_class_counter=:capture_domain_counter=:capture_family_counter=:capture_genus_counter=:capture_order_counter=:capture_phylum_counter=:capture_species_counter=:gtdb_class_counter=c__Spirochaetia--5:gtdb_domain_counter=d__Bacteria--5:gtdb_family_counter=f__Treponemataceae--5:gtdb_genus_counter=g__Treponema_D--5:gtdb_order_counter=o__Treponematales--5:gtdb_phylum_counter=p__Spirochaetota--5:gtdb_species_counter=s__Treponema_D sp016297415--1||s__Treponema_D sp018064905--2||s__Treponema_D sp900770075--1||s__Treponema_D sp902803735--1:heptad_counter=MCP-48H--5:lbd_counter=:lca_tree=g__Treponema_D:name=N859560:ref_name_counter=])0.574:0.0058482[&&NHX:Sample_counter=:Type_counter=GTDB--9:capture_class_counter=:capture_domain_counter=:capture_family_counter=:capture_genus_counter=:capture_order_counter=:capture_phylum_counter=:capture_species_counter=:gtdb_class_counter=c__Spirochaetia--9:gtdb_domain_counter=d__Bacteria--9:gtdb_family_counter=f__Treponemataceae--9:gtdb_genus_counter=g__Treponema_D--9:gtdb_order_counter=o__Treponematales--9:gtdb_phylum_counter=p__Spirochaetota--9:gtdb_species_counter=s__Treponema_D sp016297415--1||s__Treponema_D sp018064905--2||s__Treponema_D sp900770075--1||s__Treponema_D sp902778325--2||s__Treponema_D sp902785455--1||s__Treponema_D sp902803735--1||s__Treponema_D zioleckii--1:heptad_counter=MCP-48H--9:lbd_counter=:lca_tree=g__Treponema_D:name=N859561:ref_name_counter=])1:0.100099[&&NHX:Sample_counter=:Type_counter=GTDB--11:capture_class_counter=:capture_domain_counter=:capture_family_counter=:capture_genus_counter=:capture_order_counter=:capture_phylum_counter=:capture_species_counter=:gtdb_class_counter=c__Spirochaetia--11:gtdb_domain_counter=d__Bacteria--11:gtdb_family_counter=f__Treponemataceae--11:gtdb_genus_counter=g__Treponema_D--11:gtdb_order_counter=o__Treponematales--11:gtdb_phylum_counter=p__Spirochaetota--11:gtdb_species_counter=s__Treponema_D rectale--1||s__Treponema_D sp016297415--1||s__Treponema_D sp018064905--2||s__Treponema_D sp900770075--1||s__Treponema_D sp902778325--2||s__Treponema_D sp902785455--1||s__Treponema_D sp902803735--1||s__Treponema_D zioleckii--2:heptad_counter=MCP-48H--11:lbd_counter=:lca_tree=g__Treponema_D:name=N859562:ref_name_counter=],(RS_GCF_000260795.1_protein.faa_NZ_AJGU01000038.1_3@PF00015_full_PFAM.494.708:0.11636[&&NHX:Type=GTDB:gtdb_class=c__Spirochaetia:gtdb_domain=d__Bacteria:gtdb_family=f__Treponemataceae:gtdb_genus=g__Treponema_D:gtdb_order=o__Treponematales:gtdb_phylum=p__Spirochaetota:gtdb_species=s__Treponema_D sp000260795:heptad=MCP-48H:species=d__Bacteria_p__Spirochaetota_c__Spirochaetia_o__Treponematales_f__Treponemataceae_g__Treponema_D_s__Treponema_D sp000260795],(GB_GCA_016292805.1_protein.faa_JAEDFM010000004.1_54@PF00015_full_PFAM.480.640:0.191578[&&NHX:Type=GTDB:gtdb_class=c__Spirochaetia:gtdb_domain=d__Bacteria:gtdb_family=f__Treponemataceae:gtdb_genus=g__Treponema_D:gtdb_order=o__Treponematales:gtdb_phylum=p__Spirochaetota:gtdb_species=s__Treponema_D sp016292805:heptad=MCP-48H:species=d__Bacteria_p__Spirochaetota_c__Spirochaetia_o__Treponematales_f__Treponemataceae_g__Treponema_D_s__Treponema_D sp016292805],GB_GCA_016297805.1_protein.faa_JAEDFX010000099.1_5@PF00015_full_PFAM.466.678:0.141497[&&NHX:Type=GTDB:gtdb_class=c__Spirochaetia:gtdb_domain=d__Bacteria:gtdb_family=f__Treponemataceae:gtdb_genus=g__Treponema_D:gtdb_order=o__Treponematales:gtdb_phylum=p__Spirochaetota:gtdb_species=s__Treponema_D sp016297805:heptad=MCP-48H:species=d__Bacteria_p__Spirochaetota_c__Spirochaetia_o__Treponematales_f__Treponemataceae_g__Treponema_D_s__Treponema_D sp016297805])0.758:0.0492639[&&NHX:Sample_counter=:Type_counter=GTDB--2:capture_class_counter=:capture_domain_counter=:capture_family_counter=:capture_genus_counter=:capture_order_counter=:capture_phylum_counter=:capture_species_counter=:evoltype=D:gtdb_class_counter=c__Spirochaetia--2:gtdb_domain_counter=d__Bacteria--2:gtdb_family_counter=f__Treponemataceae--2:gtdb_genus_counter=g__Treponema_D--2:gtdb_order_counter=o__Treponematales--2:gtdb_phylum_counter=p__Spirochaetota--2:gtdb_species_counter=s__Treponema_D sp016292805--1||s__Treponema_D sp016297805--1:heptad_counter=MCP-48H--2:lbd_counter=:lca=d__Bacteria:lca_tree=g__Treponema_D:name=N859566:ref_name_counter=])0.824:0.0415844[&&NHX:Sample_counter=:Type_counter=GTDB--3:capture_class_counter=:capture_domain_counter=:capture_family_counter=:capture_genus_counter=:capture_order_counter=:capture_phylum_counter=:capture_species_counter=:evoltype=D:gtdb_class_counter=c__Spirochaetia--3:gtdb_domain_counter=d__Bacteria--3:gtdb_family_counter=f__Treponemataceae--3:gtdb_genus_counter=g__Treponema_D--3:gtdb_order_counter=o__Treponematales--3:gtdb_phylum_counter=p__Spirochaetota--3:gtdb_species_counter=s__Treponema_D sp000260795--1||s__Treponema_D sp016292805--1||s__Treponema_D sp016297805--1:heptad_counter=MCP-48H--3:lbd_counter=:lca=d__Bacteria:lca_tree=g__Treponema_D:name=N859567:ref_name_counter=])0.683:0.0126346[&&NHX:Sample_counter=:Type_counter=GTDB--14:capture_class_counter=:capture_domain_counter=:capture_family_counter=:capture_genus_counter=:capture_order_counter=:capture_phylum_counter=:capture_species_counter=:gtdb_class_counter=c__Spirochaetia--14:gtdb_domain_counter=d__Bacteria--14:gtdb_family_counter=f__Treponemataceae--14:gtdb_genus_counter=g__Treponema_D--14:gtdb_order_counter=o__Treponematales--14:gtdb_phylum_counter=p__Spirochaetota--14:gtdb_species_counter=s__Treponema_D rectale--1||s__Treponema_D sp000260795--1||s__Treponema_D sp016292805--1||s__Treponema_D sp016297415--1||s__Treponema_D sp016297805--1||s__Treponema_D sp018064905--2||s__Treponema_D sp900770075--1||s__Treponema_D sp902778325--2||s__Treponema_D sp902785455--1||s__Treponema_D sp902803735--1||s__Treponema_D zioleckii--2:heptad_counter=MCP-48H--14:lbd_counter=:lca_tree=g__Treponema_D:name=N859568:ref_name_counter=])0.044:0.0125569[&&NHX:Sample_counter=:Type_counter=GTDB--18:capture_class_counter=:capture_domain_counter=:capture_family_counter=:capture_genus_counter=:capture_order_counter=:capture_phylum_counter=:capture_species_counter=:evoltype=D:gtdb_class_counter=c__Spirochaetia--18:gtdb_domain_counter=d__Bacteria--18:gtdb_family_counter=f__Treponemataceae--18:gtdb_genus_counter=g__Treponema_D--18:gtdb_order_counter=o__Treponematales--18:gtdb_phylum_counter=p__Spirochaetota--18:gtdb_species_counter=s__Treponema_D rectale--1||s__Treponema_D sp000260795--1||s__Treponema_D sp002315375--2||s__Treponema_D sp016292805--1||s__Treponema_D sp016293645--1||s__Treponema_D sp016296575--1||s__Treponema_D sp016297415--1||s__Treponema_D sp016297805--1||s__Treponema_D sp018064905--2||s__Treponema_D sp900770075--1||s__Treponema_D sp902778325--2||s__Treponema_D sp902785455--1||s__Treponema_D sp902803735--1||s__Treponema_D zioleckii--2:heptad_counter=MCP-48H--18:lbd_counter=:lca=d__Bacteria:lca_tree=g__Treponema_D:name=N859569:ref_name_counter=])0.13:0.0151494[&&NHX:Sample_counter=:Type_counter=GTDB--19:capture_class_counter=:capture_domain_counter=:capture_family_counter=:capture_genus_counter=:capture_order_counter=:capture_phylum_counter=:capture_species_counter=:evoltype=D:gtdb_class_counter=c__Spirochaetia--19:gtdb_domain_counter=d__Bacteria--19:gtdb_family_counter=f__Treponemataceae--19:gtdb_genus_counter=g__Treponema_D--19:gtdb_order_counter=o__Treponematales--19:gtdb_phylum_counter=p__Spirochaetota--19:gtdb_species_counter=s__Treponema_D rectale--1||s__Treponema_D sp000260795--1||s__Treponema_D sp002315375--2||s__Treponema_D sp016292805--1||s__Treponema_D sp016293645--1||s__Treponema_D sp016296575--1||s__Treponema_D sp016297415--1||s__Treponema_D sp016297805--1||s__Treponema_D sp018064905--2||s__Treponema_D sp900541995--1||s__Treponema_D sp900770075--1||s__Treponema_D sp902778325--2||s__Treponema_D sp902785455--1||s__Treponema_D sp902803735--1||s__Treponema_D zioleckii--2:heptad_counter=MCP-48H--19:lbd_counter=:lca=d__Bacteria:lca_tree=g__Treponema_D:name=N859570:ref_name_counter=],(((GB_GCA_016281495.1_protein.faa_JAEEIU010000046.1_120@PF00015_full_PFAM.469.693:0.0146959[&&NHX:Type=GTDB:gtdb_class=c__Spirochaetia:gtdb_domain=d__Bacteria:gtdb_family=f__Treponemataceae:gtdb_genus=g__Treponema_D:gtdb_order=o__Treponematales:gtdb_phylum=p__Spirochaetota:gtdb_species=s__Treponema_D sp016281495:heptad=MCP-48H:species=d__Bacteria_p__Spirochaetota_c__Spirochaetia_o__Treponematales_f__Treponemataceae_g__Treponema_D_s__Treponema_D sp016281495],GB_GCA_017960765.1_protein.faa_JAGCYQ010000115.1_8@PF00015_full_PFAM.470.693:0.00717819[&&NHX:Type=GTDB:gtdb_class=c__Spirochaetia:gtdb_domain=d__Bacteria:gtdb_family=f__Treponemataceae:gtdb_genus=g__Treponema_D:gtdb_order=o__Treponematales:gtdb_phylum=p__Spirochaetota:gtdb_species=s__Treponema_D sp017960765:heptad=MCP-48H:species=d__Bacteria_p__Spirochaetota_c__Spirochaetia_o__Treponematales_f__Treponemataceae_g__Treponema_D_s__Treponema_D sp017960765])0.981:0.0667707[&&NHX:Sample_counter=:Type_counter=GTDB--2:capture_class_counter=:capture_domain_counter=:capture_family_counter=:capture_genus_counter=:capture_order_counter=:capture_phylum_counter=:capture_species_counter=:evoltype=D:gtdb_class_counter=c__Spirochaetia--2:gtdb_domain_counter=d__Bacteria--2:gtdb_family_counter=f__Treponemataceae--2:gtdb_genus_counter=g__Treponema_D--2:gtdb_order_counter=o__Treponematales--2:gtdb_phylum_counter=p__Spirochaetota--2:gtdb_species_counter=s__Treponema_D sp016281495--1||s__Treponema_D sp017960765--1:heptad_counter=MCP-48H--2:lbd_counter=:lca=d__Bacteria:lca_tree=g__Treponema_D:name=N859573:ref_name_counter=],(GB_GCA_017421145.1_protein.faa_JAFOTA010000150.1_1@PF00015_full_PFAM.472.564:0.0181206[&&NHX:Type=GTDB:gtdb_class=c__Spirochaetia:gtdb_domain=d__Bacteria:gtdb_family=f__Treponemataceae:gtdb_genus=g__Treponema_D:gtdb_order=o__Treponematales:gtdb_phylum=p__Spirochaetota:gtdb_species=s__Treponema_D sp017421145:heptad=MCP-48H:species=d__Bacteria_p__Spirochaetota_c__Spirochaetia_o__Treponematales_f__Treponemataceae_g__Treponema_D_s__Treponema_D sp017421145],(GB_GCA_902783155.1_protein.faa_CACZPR010000083.1_13@PF00015_full_PFAM.469.688:0.031835[&&NHX:Type=GTDB:gtdb_class=c__Spirochaetia:gtdb_domain=d__Bacteria:gtdb_family=f__Treponemataceae:gtdb_genus=g__Treponema_D:gtdb_order=o__Treponematales:gtdb_phylum=p__Spirochaetota:gtdb_species=s__Treponema_D sp902783155:heptad=MCP-48H:species=d__Bacteria_p__Spirochaetota_c__Spirochaetia_o__Treponematales_f__Treponemataceae_g__Treponema_D_s__Treponema_D sp902783155],GB_GCA_902772605.1_protein.faa_CACYBG010000134.1_3@PF00015_full_PFAM.474.635:0.033667[&&NHX:Type=GTDB:gtdb_class=c__Spirochaetia:gtdb_domain=d__Bacteria:gtdb_family=f__Treponemataceae:gtdb_genus=g__Treponema_D:gtdb_order=o__Treponematales:gtdb_phylum=p__Spirochaetota:gtdb_species=s__Treponema_D sp902772605:heptad=MCP-48H:species=d__Bacteria_p__Spirochaetota_c__Spirochaetia_o__Treponematales_f__Treponemataceae_g__Treponema_D_s__Treponema_D sp902772605])0.772:0.0273616[&&NHX:Sample_counter=:Type_counter=GTDB--2:capture_class_counter=:capture_domain_counter=:capture_family_counter=:capture_genus_counter=:capture_order_counter=:capture_phylum_counter=:capture_species_counter=:evoltype=D:gtdb_class_counter=c__Spirochaetia--2:gtdb_domain_counter=d__Bacteria--2:gtdb_family_counter=f__Treponemataceae--2:gtdb_genus_counter=g__Treponema_D--2:gtdb_order_counter=o__Treponematales--2:gtdb_phylum_counter=p__Spirochaetota--2:gtdb_species_counter=s__Treponema_D sp902772605--1||s__Treponema_D sp902783155--1:heptad_counter=MCP-48H--2:lbd_counter=:lca=d__Bacteria:lca_tree=g__Treponema_D:name=N859577:ref_name_counter=])0.934:0.0786617[&&NHX:Sample_counter=:Type_counter=GTDB--3:capture_class_counter=:capture_domain_counter=:capture_family_counter=:capture_genus_counter=:capture_order_counter=:capture_phylum_counter=:capture_species_counter=:evoltype=D:gtdb_class_counter=c__Spirochaetia--3:gtdb_domain_counter=d__Bacteria--3:gtdb_family_counter=f__Treponemataceae--3:gtdb_genus_counter=g__Treponema_D--3:gtdb_order_counter=o__Treponematales--3:gtdb_phylum_counter=p__Spirochaetota--3:gtdb_species_counter=s__Treponema_D sp017421145--1||s__Treponema_D sp902772605--1||s__Treponema_D sp902783155--1:heptad_counter=MCP-48H--3:lbd_counter=:lca=d__Bacteria:lca_tree=g__Treponema_D:name=N859578:ref_name_counter=])0.968:0.0665227[&&NHX:Sample_counter=:Type_counter=GTDB--5:capture_class_counter=:capture_domain_counter=:capture_family_counter=:capture_genus_counter=:capture_order_counter=:capture_phylum_counter=:capture_species_counter=:evoltype=D:gtdb_class_counter=c__Spirochaetia--5:gtdb_domain_counter=d__Bacteria--5:gtdb_family_counter=f__Treponemataceae--5:gtdb_genus_counter=g__Treponema_D--5:gtdb_order_counter=o__Treponematales--5:gtdb_phylum_counter=p__Spirochaetota--5:gtdb_species_counter=s__Treponema_D sp016281495--1||s__Treponema_D sp017421145--1||s__Treponema_D sp017960765--1||s__Treponema_D sp902772605--1||s__Treponema_D sp902783155--1:heptad_counter=MCP-48H--5:lbd_counter=:lca=d__Bacteria:lca_tree=g__Treponema_D:name=N859579:ref_name_counter=],GB_GCA_017390125.1_protein.faa_JAFPCT010000134.1_2@PF00015_full_PFAM.471.633:0.14861[&&NHX:Type=GTDB:gtdb_class=c__Spirochaetia:gtdb_domain=d__Bacteria:gtdb_family=f__Treponemataceae:gtdb_genus=g__Treponema_D:gtdb_order=o__Treponematales:gtdb_phylum=p__Spirochaetota:gtdb_species=s__Treponema_D sp017390125:heptad=MCP-48H:species=d__Bacteria_p__Spirochaetota_c__Spirochaetia_o__Treponematales_f__Treponemataceae_g__Treponema_D_s__Treponema_D sp017390125])0.921:0.040557[&&NHX:Sample_counter=:Type_counter=GTDB--6:capture_class_counter=:capture_domain_counter=:capture_family_counter=:capture_genus_counter=:capture_order_counter=:capture_phylum_counter=:capture_species_counter=:evoltype=D:gtdb_class_counter=c__Spirochaetia--6:gtdb_domain_counter=d__Bacteria--6:gtdb_family_counter=f__Treponemataceae--6:gtdb_genus_counter=g__Treponema_D--6:gtdb_order_counter=o__Treponematales--6:gtdb_phylum_counter=p__Spirochaetota--6:gtdb_species_counter=s__Treponema_D sp016281495--1||s__Treponema_D sp017390125--1||s__Treponema_D sp017421145--1||s__Treponema_D sp017960765--1||s__Treponema_D sp902772605--1||s__Treponema_D sp902783155--1:heptad_counter=MCP-48H--6:lbd_counter=:lca=d__Bacteria:lca_tree=g__Treponema_D:name=N859581:ref_name_counter=])0.912:0.0354053[&&NHX:Sample_counter=:Type_counter=GTDB--25:capture_class_counter=:capture_domain_counter=:capture_family_counter=:capture_genus_counter=:capture_order_counter=:capture_phylum_counter=:capture_species_counter=:evoltype=D:gtdb_class_counter=c__Spirochaetia--25:gtdb_domain_counter=d__Bacteria--25:gtdb_family_counter=f__Treponemataceae--25:gtdb_genus_counter=g__Treponema_D--25:gtdb_order_counter=o__Treponematales--25:gtdb_phylum_counter=p__Spirochaetota--25:gtdb_species_counter=s__Treponema_D rectale--1||s__Treponema_D sp000260795--1||s__Treponema_D sp002315375--2||s__Treponema_D sp016281495--1||s__Treponema_D sp016292805--1||s__Treponema_D sp016293645--1||s__Treponema_D sp016296575--1||s__Treponema_D sp016297415--1||s__Treponema_D sp016297805--1||s__Treponema_D sp017390125--1||s__Treponema_D sp017421145--1||s__Treponema_D sp017960765--1||s__Treponema_D sp018064905--2||s__Treponema_D sp900541995--1||s__Treponema_D sp900770075--1||s__Treponema_D sp902772605--1||s__Treponema_D sp902778325--2||s__Treponema_D sp902783155--1||s__Treponema_D sp902785455--1||s__Treponema_D sp902803735--1||s__Treponema_D zioleckii--2:heptad_counter=MCP-48H--25:lbd_counter=:lca=d__Bacteria:lca_tree=g__Treponema_D:name=N859582:ref_name_counter=],(GB_GCA_016287815.1_protein.faa_JAEEWW010000002.1_60@PF00015_full_PFAM.379.595:0.228075[&&NHX:Type=GTDB:gtdb_class=c__Spirochaetia:gtdb_domain=d__Bacteria:gtdb_family=f__Treponemataceae:gtdb_genus=g__Treponema_D:gtdb_order=o__Treponematales:gtdb_phylum=p__Spirochaetota:gtdb_species=s__Treponema_D sp016287815:heptad=MCP-48H:species=d__Bacteria_p__Spirochaetota_c__Spirochaetia_o__Treponematales_f__Treponemataceae_g__Treponema_D_s__Treponema_D sp016287815],GB_GCA_016297405.1_protein.faa_JAEDGP010000045.1_2@PF00015_full_PFAM.388.572:0.166681[&&NHX:Type=GTDB:gtdb_class=c__Spirochaetia:gtdb_domain=d__Bacteria:gtdb_family=f__Treponemataceae:gtdb_genus=g__Treponema_D:gtdb_order=o__Treponematales:gtdb_phylum=p__Spirochaetota:gtdb_species=s__Treponema_D sp016297405:heptad=MCP-48H:species=d__Bacteria_p__Spirochaetota_c__Spirochaetia_o__Treponematales_f__Treponemataceae_g__Treponema_D_s__Treponema_D sp016297405])0.983:0.113062[&&NHX:Sample_counter=:Type_counter=GTDB--2:capture_class_counter=:capture_domain_counter=:capture_family_counter=:capture_genus_counter=:capture_order_counter=:capture_phylum_counter=:capture_species_counter=:evoltype=D:gtdb_class_counter=c__Spirochaetia--2:gtdb_domain_counter=d__Bacteria--2:gtdb_family_counter=f__Treponemataceae--2:gtdb_genus_counter=g__Treponema_D--2:gtdb_order_counter=o__Treponematales--2:gtdb_phylum_counter=p__Spirochaetota--2:gtdb_species_counter=s__Treponema_D sp016287815--1||s__Treponema_D sp016297405--1:heptad_counter=MCP-48H--2:lbd_counter=:lca=d__Bacteria:lca_tree=g__Treponema_D:name=N859585:ref_name_counter=])0.575:0.0301071[&&NHX:Sample_counter=:Type_counter=GTDB--27:capture_class_counter=:capture_domain_counter=:capture_family_counter=:capture_genus_counter=:capture_order_counter=:capture_phylum_counter=:capture_species_counter=:evoltype=D:gtdb_class_counter=c__Spirochaetia--27:gtdb_domain_counter=d__Bacteria--27:gtdb_family_counter=f__Treponemataceae--27:gtdb_genus_counter=g__Treponema_D--27:gtdb_order_counter=o__Treponematales--27:gtdb_phylum_counter=p__Spirochaetota--27:gtdb_species_counter=s__Treponema_D rectale--1||s__Treponema_D sp000260795--1||s__Treponema_D sp002315375--2||s__Treponema_D sp016281495--1||s__Treponema_D sp016287815--1||s__Treponema_D sp016292805--1||s__Treponema_D sp016293645--1||s__Treponema_D sp016296575--1||s__Treponema_D sp016297405--1||s__Treponema_D sp016297415--1||s__Treponema_D sp016297805--1||s__Treponema_D sp017390125--1||s__Treponema_D sp017421145--1||s__Treponema_D sp017960765--1||s__Treponema_D sp018064905--2||s__Treponema_D sp900541995--1||s__Treponema_D sp900770075--1||s__Treponema_D sp902772605--1||s__Treponema_D sp902778325--2||s__Treponema_D sp902783155--1||s__Treponema_D sp902785455--1||s__Treponema_D sp902803735--1||s__Treponema_D zioleckii--2:heptad_counter=MCP-48H--27:lbd_counter=:lca=d__Bacteria:lca_tree=g__Treponema_D:name=N859586:ref_name_counter=],(GB_GCA_902803735.1_protein.faa_CADCRJ010000325.1_1@PF00015_full_PFAM.478.694:0.190013[&&NHX:Type=GTDB:gtdb_class=c__Spirochaetia:gtdb_domain=d__Bacteria:gtdb_family=f__Treponemataceae:gtdb_genus=g__Treponema_D:gtdb_order=o__Treponematales:gtdb_phylum=p__Spirochaetota:gtdb_species=s__Treponema_D sp902803735:heptad=MCP-48H:species=d__Bacteria_p__Spirochaetota_c__Spirochaetia_o__Treponematales_f__Treponemataceae_g__Treponema_D_s__Treponema_D sp902803735],(GB_GCA_902778325.1_protein.faa_CACYWZ010000078.1_4@PF00015_full_PFAM.493.701:0.0878328[&&NHX:Type=GTDB:gtdb_class=c__Spirochaetia:gtdb_domain=d__Bacteria:gtdb_family=f__Treponemataceae:gtdb_genus=g__Treponema_D:gtdb_order=o__Treponematales:gtdb_phylum=p__Spirochaetota:gtdb_species=s__Treponema_D sp902778325:heptad=MCP-48H:species=d__Bacteria_p__Spirochaetota_c__Spirochaetia_o__Treponematales_f__Treponemataceae_g__Treponema_D_s__Treponema_D sp902778325],(GB_GCA_902783245.1_protein.faa_CACZQF010000043.1_6@PF00015_full_PFAM.473.667:0.0882337[&&NHX:Type=GTDB:gtdb_class=c__Spirochaetia:gtdb_domain=d__Bacteria:gtdb_family=f__Treponemataceae:gtdb_genus=g__Treponema_D:gtdb_order=o__Treponematales:gtdb_phylum=p__Spirochaetota:gtdb_species=s__Treponema_D sp902783245:heptad=MCP-48H:species=d__Bacteria_p__Spirochaetota_c__Spirochaetia_o__Treponematales_f__Treponemataceae_g__Treponema_D_s__Treponema_D sp902783245],RS_GCF_014737315.1_protein.faa_NZ_JPUF01000002.1_34@PF00015_full_PFAM.476.684:0.0846557[&&NHX:Type=GTDB:gtdb_class=c__Spirochaetia:gtdb_domain=d__Bacteria:gtdb_family=f__Treponemataceae:gtdb_genus=g__Treponema_D:gtdb_order=o__Treponematales:gtdb_phylum=p__Spirochaetota:gtdb_species=s__Treponema_D zioleckii:heptad=MCP-48H:species=d__Bacteria_p__Spirochaetota_c__Spirochaetia_o__Treponematales_f__Treponemataceae_g__Treponema_D_s__Treponema_D zioleckii])0.827:0.037124[&&NHX:Sample_counter=:Type_counter=GTDB--2:capture_class_counter=:capture_domain_counter=:capture_family_counter=:capture_genus_counter=:capture_order_counter=:capture_phylum_counter=:capture_species_counter=:evoltype=D:gtdb_class_counter=c__Spirochaetia--2:gtdb_domain_counter=d__Bacteria--2:gtdb_family_counter=f__Treponemataceae--2:gtdb_genus_counter=g__Treponema_D--2:gtdb_order_counter=o__Treponematales--2:gtdb_phylum_counter=p__Spirochaetota--2:gtdb_species_counter=s__Treponema_D sp902783245--1||s__Treponema_D zioleckii--1:heptad_counter=MCP-48H--2:lbd_counter=:lca=d__Bacteria:lca_tree=g__Treponema_D:name=N859591:ref_name_counter=])0.997:0.133905[&&NHX:Sample_counter=:Type_counter=GTDB--3:capture_class_counter=:capture_domain_counter=:capture_family_counter=:capture_genus_counter=:capture_order_counter=:capture_phylum_counter=:capture_species_counter=:evoltype=D:gtdb_class_counter=c__Spirochaetia--3:gtdb_domain_counter=d__Bacteria--3:gtdb_family_counter=f__Treponemataceae--3:gtdb_genus_counter=g__Treponema_D--3:gtdb_order_counter=o__Treponematales--3:gtdb_phylum_counter=p__Spirochaetota--3:gtdb_species_counter=s__Treponema_D sp902778325--1||s__Treponema_D sp902783245--1||s__Treponema_D zioleckii--1:heptad_counter=MCP-48H--3:lbd_counter=:lca=d__Bacteria:lca_tree=g__Treponema_D:name=N859592:ref_name_counter=])0.306:0.0374073[&&NHX:Sample_counter=:Type_counter=GTDB--4:capture_class_counter=:capture_domain_counter=:capture_family_counter=:capture_genus_counter=:capture_order_counter=:capture_phylum_counter=:capture_species_counter=:evoltype=D:gtdb_class_counter=c__Spirochaetia--4:gtdb_domain_counter=d__Bacteria--4:gtdb_family_counter=f__Treponemataceae--4:gtdb_genus_counter=g__Treponema_D--4:gtdb_order_counter=o__Treponematales--4:gtdb_phylum_counter=p__Spirochaetota--4:gtdb_species_counter=s__Treponema_D sp902778325--1||s__Treponema_D sp902783245--1||s__Treponema_D sp902803735--1||s__Treponema_D zioleckii--1:heptad_counter=MCP-48H--4:lbd_counter=:lca=d__Bacteria:lca_tree=g__Treponema_D:name=N859593:ref_name_counter=])0.722:0.0348478[&&NHX:Sample_counter=:Type_counter=GTDB--31:capture_class_counter=:capture_domain_counter=:capture_family_counter=:capture_genus_counter=:capture_order_counter=:capture_phylum_counter=:capture_species_counter=:evoltype=D:gtdb_class_counter=c__Spirochaetia--31:gtdb_domain_counter=d__Bacteria--31:gtdb_family_counter=f__Treponemataceae--31:gtdb_genus_counter=g__Treponema_D--31:gtdb_order_counter=o__Treponematales--31:gtdb_phylum_counter=p__Spirochaetota--31:gtdb_species_counter=s__Treponema_D rectale--1||s__Treponema_D sp000260795--1||s__Treponema_D sp002315375--2||s__Treponema_D sp016281495--1||s__Treponema_D sp016287815--1||s__Treponema_D sp016292805--1||s__Treponema_D sp016293645--1||s__Treponema_D sp016296575--1||s__Treponema_D sp016297405--1||s__Treponema_D sp016297415--1||s__Treponema_D sp016297805--1||s__Treponema_D sp017390125--1||s__Treponema_D sp017421145--1||s__Treponema_D sp017960765--1||s__Treponema_D sp018064905--2||s__Treponema_D sp900541995--1||s__Treponema_D sp900770075--1||s__Treponema_D sp902772605--1||s__Treponema_D sp902778325--3||s__Treponema_D sp902783155--1||s__Treponema_D sp902783245--1||s__Treponema_D sp902785455--1||s__Treponema_D sp902803735--2||s__Treponema_D zioleckii--3:heptad_counter=MCP-48H--31:lbd_counter=:lca=d__Bacteria:lca_tree=g__Treponema_D:name=N859594:ref_name_counter=],GB_GCA_017940255.1_protein.faa_JAGAZB010000005.1_64@PF00015_full_PFAM.462.634:0.255322[&&NHX:Type=GTDB:gtdb_class=c__Spirochaetia:gtdb_domain=d__Bacteria:gtdb_family=f__Treponemataceae:gtdb_genus=g__Treponema_D:gtdb_order=o__Treponematales:gtdb_phylum=p__Spirochaetota:gtdb_species=s__Treponema_D sp017940255:heptad=MCP-48H:species=d__Bacteria_p__Spirochaetota_c__Spirochaetia_o__Treponematales_f__Treponemataceae_g__Treponema_D_s__Treponema_D sp017940255])0.689:0.0361544[&&NHX:Sample_counter=:Type_counter=GTDB--32:capture_class_counter=:capture_domain_counter=:capture_family_counter=:capture_genus_counter=:capture_order_counter=:capture_phylum_counter=:capture_species_counter=:evoltype=D:gtdb_class_counter=c__Spirochaetia--32:gtdb_domain_counter=d__Bacteria--32:gtdb_family_counter=f__Treponemataceae--32:gtdb_genus_counter=g__Treponema_D--32:gtdb_order_counter=o__Treponematales--32:gtdb_phylum_counter=p__Spirochaetota--32:gtdb_species_counter=s__Treponema_D rectale--1||s__Treponema_D sp000260795--1||s__Treponema_D sp002315375--2||s__Treponema_D sp016281495--1||s__Treponema_D sp016287815--1||s__Treponema_D sp016292805--1||s__Treponema_D sp016293645--1||s__Treponema_D sp016296575--1||s__Treponema_D sp016297405--1||s__Treponema_D sp016297415--1||s__Treponema_D sp016297805--1||s__Treponema_D sp017390125--1||s__Treponema_D sp017421145--1||s__Treponema_D sp017940255--1||s__Treponema_D sp017960765--1||s__Treponema_D sp018064905--2||s__Treponema_D sp900541995--1||s__Treponema_D sp900770075--1||s__Treponema_D sp902772605--1||s__Treponema_D sp902778325--3||s__Treponema_D sp902783155--1||s__Treponema_D sp902783245--1||s__Treponema_D sp902785455--1||s__Treponema_D sp902803735--2||s__Treponema_D zioleckii--3:heptad_counter=MCP-48H--32:lbd_counter=:lca=d__Bacteria:lca_tree=g__Treponema_D:name=N859596:ref_name_counter=],(((GB_GCA_017521105.1_protein.faa_JAFXDY010000074.1_3@PF00015_full_PFAM.473.629:0.0754663[&&NHX:Type=GTDB:gtdb_class=c__Spirochaetia:gtdb_domain=d__Bacteria:gtdb_family=f__Treponemataceae:gtdb_genus=g__Treponema_D:gtdb_order=o__Treponematales:gtdb_phylum=p__Spirochaetota:gtdb_species=s__Treponema_D sp017521105:heptad=MCP-48H:species=d__Bacteria_p__Spirochaetota_c__Spirochaetia_o__Treponematales_f__Treponemataceae_g__Treponema_D_s__Treponema_D sp017521105],GB_GCA_017622055.1_protein.faa_JAGARY010000379.1_3@PF00015_full_PFAM.471.629:0.059161[&&NHX:Type=GTDB:gtdb_class=c__Spirochaetia:gtdb_domain=d__Bacteria:gtdb_family=f__Treponemataceae:gtdb_genus=g__Treponema_D:gtdb_order=o__Treponematales:gtdb_phylum=p__Spirochaetota:gtdb_species=s__Treponema_D sp017622055:heptad=MCP-48H:species=d__Bacteria_p__Spirochaetota_c__Spirochaetia_o__Treponematales_f__Treponemataceae_g__Treponema_D_s__Treponema_D sp017622055])0.995:0.160524[&&NHX:Sample_counter=:Type_counter=GTDB--2:capture_class_counter=:capture_domain_counter=:capture_family_counter=:capture_genus_counter=:capture_order_counter=:capture_phylum_counter=:capture_species_counter=:evoltype=D:gtdb_class_counter=c__Spirochaetia--2:gtdb_domain_counter=d__Bacteria--2:gtdb_family_counter=f__Treponemataceae--2:gtdb_genus_counter=g__Treponema_D--2:gtdb_order_counter=o__Treponematales--2:gtdb_phylum_counter=p__Spirochaetota--2:gtdb_species_counter=s__Treponema_D sp017521105--1||s__Treponema_D sp017622055--1:heptad_counter=MCP-48H--2:lbd_counter=:lca=d__Bacteria:lca_tree=g__Treponema_D:name=N859599:ref_name_counter=],RS_GCF_014334335.1_protein.faa_NZ_JACSEU010000003.1_101@PF00015_full_PFAM.442.649:0.243016[&&NHX:Type=GTDB:gtdb_class=c__Spirochaetia:gtdb_domain=d__Bacteria:gtdb_family=f__Treponemataceae:gtdb_genus=g__Treponema_D:gtdb_order=o__Treponematales:gtdb_phylum=p__Spirochaetota:gtdb_species=s__Treponema_D sp014334335:heptad=MCP-48H:species=d__Bacteria_p__Spirochaetota_c__Spirochaetia_o__Treponematales_f__Treponemataceae_g__Treponema_D_s__Treponema_D sp014334335])0.607:0.0419837[&&NHX:Sample_counter=:Type_counter=GTDB--3:capture_class_counter=:capture_domain_counter=:capture_family_counter=:capture_genus_counter=:capture_order_counter=:capture_phylum_counter=:capture_species_counter=:evoltype=D:gtdb_class_counter=c__Spirochaetia--3:gtdb_domain_counter=d__Bacteria--3:gtdb_family_counter=f__Treponemataceae--3:gtdb_genus_counter=g__Treponema_D--3:gtdb_order_counter=o__Treponematales--3:gtdb_phylum_counter=p__Spirochaetota--3:gtdb_species_counter=s__Treponema_D sp014334335--1||s__Treponema_D sp017521105--1||s__Treponema_D sp017622055--1:heptad_counter=MCP-48H--3:lbd_counter=:lca=d__Bacteria:lca_tree=g__Treponema_D:name=N859601:ref_name_counter=],(GB_GCA_017548565.1_protein.faa_JAFYZU010000012.1_28@PF00015_full_PFAM.503.704:0.295746[&&NHX:Type=GTDB:gtdb_class=c__Spirochaetia:gtdb_domain=d__Bacteria:gtdb_family=f__Treponemataceae:gtdb_genus=g__Treponema_D:gtdb_order=o__Treponematales:gtdb_phylum=p__Spirochaetota:gtdb_species=s__Treponema_D sp017548565:heptad=MCP-48H:species=d__Bacteria_p__Spirochaetota_c__Spirochaetia_o__Treponematales_f__Treponemataceae_g__Treponema_D_s__Treponema_D sp017548565],((((GB_GCA_900767955.1_protein.faa_CAAGBC010000041.1_10@PF00015_full_PFAM.487.653:0.0782853[&&NHX:Type=GTDB:gtdb_class=c__Spirochaetia:gtdb_domain=d__Bacteria:gtdb_family=f__Treponemataceae:gtdb_genus=g__Treponema_D:gtdb_order=o__Treponematales:gtdb_phylum=p__Spirochaetota:gtdb_species=s__Treponema_D sp900767955:heptad=MCP-48H:species=d__Bacteria_p__Spirochaetota_c__Spirochaetia_o__Treponematales_f__Treponemataceae_g__Treponema_D_s__Treponema_D sp900767955],GB_GCA_016294105.1_protein.faa_JAEDCN010000007.1_58@PF00015_full_PFAM.496.653:0.127149[&&NHX:Type=GTDB:gtdb_class=c__Spirochaetia:gtdb_domain=d__Bacteria:gtdb_family=f__Treponemataceae:gtdb_genus=g__Treponema_F:gtdb_order=o__Treponematales:gtdb_phylum=p__Spirochaetota:gtdb_species=s__Treponema_F sp016294105:heptad=MCP-48H:species=d__Bacteria_p__Spirochaetota_c__Spirochaetia_o__Treponematales_f__Treponemataceae_g__Treponema_F_s__Treponema_F sp016294105])0.99:0.0991959[&&NHX:Sample_counter=:Type_counter=GTDB--2:capture_class_counter=:capture_domain_counter=:capture_family_counter=:capture_genus_counter=:capture_order_counter=:capture_phylum_counter=:capture_species_counter=:evoltype=D:gtdb_class_counter=c__Spirochaetia--2:gtdb_domain_counter=d__Bacteria--2:gtdb_family_counter=f__Treponemataceae--2:gtdb_genus_counter=g__Treponema_D--1||g__Treponema_F--1:gtdb_order_counter=o__Treponematales--2:gtdb_phylum_counter=p__Spirochaetota--2:gtdb_species_counter=s__Treponema_D sp900767955--1||s__Treponema_F sp016294105--1:heptad_counter=MCP-48H--2:lbd_counter=:lca=d__Bacteria:lca_tree=f__Treponemataceae:name=N859605:ref_name_counter=],GB_GCA_016285185.1_protein.faa_JAEEQG010000097.1_2@PF00015_full_PFAM.485.652:0.016756[&&NHX:Type=GTDB:gtdb_class=c__Spirochaetia:gtdb_domain=d__Bacteria:gtdb_family=f__Treponemataceae:gtdb_genus=g__UBA1240:gtdb_order=o__Treponematales:gtdb_phylum=p__Spirochaetota:gtdb_species=s__UBA1240 sp016285185:heptad=MCP-48H:species=d__Bacteria_p__Spirochaetota_c__Spirochaetia_o__Treponematales_f__Treponemataceae_g__UBA1240_s__UBA1240 sp016285185])0.74:0.00610368[&&NHX:Sample_counter=:Type_counter=GTDB--3:capture_class_counter=:capture_domain_counter=:capture_family_counter=:capture_genus_counter=:capture_order_counter=:capture_phylum_counter=:capture_species_counter=:evoltype=D:gtdb_class_counter=c__Spirochaetia--3:gtdb_domain_counter=d__Bacteria--3:gtdb_family_counter=f__Treponemataceae--3:gtdb_genus_counter=g__Treponema_D--1||g__Treponema_F--1||g__UBA1240--1:gtdb_order_counter=o__Treponematales--3:gtdb_phylum_counter=p__Spirochaetota--3:gtdb_species_counter=s__Treponema_D sp900767955--1||s__Treponema_F sp016294105--1||s__UBA1240 sp016285185--1:heptad_counter=MCP-48H--3:lbd_counter=:lca=d__Bacteria:lca_tree=f__Treponemataceae:name=N859607:ref_name_counter=],GB_GCA_002308875.1_protein.faa_DBWK01000040.1_17@PF00015_full_PFAM.486.658:5e-09[&&NHX:Type=GTDB:gtdb_class=c__Spirochaetia:gtdb_domain=d__Bacteria:gtdb_family=f__Treponemataceae:gtdb_genus=g__UBA1240:gtdb_order=o__Treponematales:gtdb_phylum=p__Spirochaetota:gtdb_species=s__UBA1240 sp002308875:heptad=MCP-48H:species=d__Bacteria_p__Spirochaetota_c__Spirochaetia_o__Treponematales_f__Treponemataceae_g__UBA1240_s__UBA1240 sp002308875])0.989:0.114056[&&NHX:Sample_counter=:Type_counter=GTDB--4:capture_class_counter=:capture_domain_counter=:capture_family_counter=:capture_genus_counter=:capture_order_counter=:capture_phylum_counter=:capture_species_counter=:evoltype=D:gtdb_class_counter=c__Spirochaetia--4:gtdb_domain_counter=d__Bacteria--4:gtdb_family_counter=f__Treponemataceae--4:gtdb_genus_counter=g__Treponema_D--1||g__Treponema_F--1||g__UBA1240--2:gtdb_order_counter=o__Treponematales--4:gtdb_phylum_counter=p__Spirochaetota--4:gtdb_species_counter=s__Treponema_D sp900767955--1||s__Treponema_F sp016294105--1||s__UBA1240 sp002308875--1||s__UBA1240 sp016285185--1:heptad_counter=MCP-48H--4:lbd_counter=:lca=d__Bacteria:lca_tree=f__Treponemataceae:name=N859609:ref_name_counter=],(GB_GCA_017618015.1_protein.faa_JAFZVC010000074.1_20@PF00015_full_PFAM.499.701:0.266887[&&NHX:Type=GTDB:gtdb_class=c__Spirochaetia:gtdb_domain=d__Bacteria:gtdb_family=f__Treponemataceae:gtdb_genus=g__RGIG1711:gtdb_order=o__Treponematales:gtdb_phylum=p__Spirochaetota:gtdb_species=s__RGIG1711 sp017618015:heptad=MCP-48H:species=d__Bacteria_p__Spirochaetota_c__Spirochaetia_o__Treponematales_f__Treponemataceae_g__RGIG1711_s__RGIG1711 sp017618015],(((GB_GCA_017619795.1_protein.faa_JAFZRP010000065.1_1@PF00015_full_PFAM.68.242:0.0751755[&&NHX:Type=GTDB:gtdb_class=c__Spirochaetia:gtdb_domain=d__Bacteria:gtdb_family=f__Treponemataceae:gtdb_genus=g__Treponema_D:gtdb_order=o__Treponematales:gtdb_phylum=p__Spirochaetota:gtdb_species=s__Treponema_D sp017619795:heptad=MCP-48H:species=d__Bacteria_p__Spirochaetota_c__Spirochaetia_o__Treponematales_f__Treponemataceae_g__Treponema_D_s__Treponema_D sp017619795],(GB_GCA_017550685.1_protein.faa_JAFZOJ010000050.1_75@PF00015_full_PFAM.493.651:0.0944763[&&NHX:Type=GTDB:gtdb_class=c__Spirochaetia:gtdb_domain=d__Bacteria:gtdb_family=f__Treponemataceae:gtdb_genus=g__Treponema_D:gtdb_order=o__Treponematales:gtdb_phylum=p__Spirochaetota:gtdb_species=s__Treponema_D sp017550685:heptad=MCP-48H:species=d__Bacteria_p__Spirochaetota_c__Spirochaetia_o__Treponematales_f__Treponemataceae_g__Treponema_D_s__Treponema_D sp017550685],GB_GCA_017963165.1_protein.faa_JAGCTZ010000120.1_30@PF00015_full_PFAM.490.658:0.0507834[&&NHX:Type=GTDB:gtdb_class=c__Spirochaetia:gtdb_domain=d__Bacteria:gtdb_family=f__Treponemataceae:gtdb_genus=g__Treponema_D:gtdb_order=o__Treponematales:gtdb_phylum=p__Spirochaetota:gtdb_species=s__Treponema_D sp017963165:heptad=MCP-48H:species=d__Bacteria_p__Spirochaetota_c__Spirochaetia_o__Treponematales_f__Treponemataceae_g__Treponema_D_s__Treponema_D sp017963165])0:5e-09[&&NHX:Sample_counter=:Type_counter=GTDB--2:capture_class_counter=:capture_domain_counter=:capture_family_counter=:capture_genus_counter=:capture_order_counter=:capture_phylum_counter=:capture_species_counter=:evoltype=D:gtdb_class_counter=c__Spirochaetia--2:gtdb_domain_counter=d__Bacteria--2:gtdb_family_counter=f__Treponemataceae--2:gtdb_genus_counter=g__Treponema_D--2:gtdb_order_counter=o__Treponematales--2:gtdb_phylum_counter=p__Spirochaetota--2:gtdb_species_counter=s__Treponema_D sp017550685--1||s__Treponema_D sp017963165--1:heptad_counter=MCP-48H--2:lbd_counter=:lca=d__Bacteria:lca_tree=g__Treponema_D:name=N859614:ref_name_counter=])0.831:0.0238313[&&NHX:Sample_counter=:Type_counter=GTDB--3:capture_class_counter=:capture_domain_counter=:capture_family_counter=:capture_genus_counter=:capture_order_counter=:capture_phylum_counter=:capture_species_counter=:evoltype=D:gtdb_class_counter=c__Spirochaetia--3:gtdb_domain_counter=d__Bacteria--3:gtdb_family_counter=f__Treponemataceae--3:gtdb_genus_counter=g__Treponema_D--3:gtdb_order_counter=o__Treponematales--3:gtdb_phylum_counter=p__Spirochaetota--3:gtdb_species_counter=s__Treponema_D sp017550685--1||s__Treponema_D sp017619795--1||s__Treponema_D sp017963165--1:heptad_counter=MCP-48H--3:lbd_counter=:lca=d__Bacteria:lca_tree=g__Treponema_D:name=N859615:ref_name_counter=],(GB_GCA_017616165.1_protein.faa_JAFZYR010000017.1_20@PF00015_full_PFAM.495.651:0.0798992[&&NHX:Type=GTDB:gtdb_class=c__Spirochaetia:gtdb_domain=d__Bacteria:gtdb_family=f__Treponemataceae:gtdb_genus=g__Treponema_D:gtdb_order=o__Treponematales:gtdb_phylum=p__Spirochaetota:gtdb_species=s__Treponema_D sp017616165:heptad=MCP-48H:species=d__Bacteria_p__Spirochaetota_c__Spirochaetia_o__Treponematales_f__Treponemataceae_g__Treponema_D_s__Treponema_D sp017616165],(GB_GCA_017617115.1_protein.faa_JAFZXA010000168.1_14@PF00015_full_PFAM.495.651:0.0527037[&&NHX:Type=GTDB:gtdb_class=c__Spirochaetia:gtdb_domain=d__Bacteria:gtdb_family=f__Treponemataceae:gtdb_genus=g__Treponema_D:gtdb_order=o__Treponematales:gtdb_phylum=p__Spirochaetota:gtdb_species=s__Treponema_D sp017617115:heptad=MCP-48H:species=d__Bacteria_p__Spirochaetota_c__Spirochaetia_o__Treponematales_f__Treponemataceae_g__Treponema_D_s__Treponema_D sp017617115],(GB_GCA_017651065.1_protein.faa_JAGCDP010000045.1_7@PF00015_full_PFAM.493.651:0.00514799[&&NHX:Type=GTDB:gtdb_class=c__Spirochaetia:gtdb_domain=d__Bacteria:gtdb_family=f__Treponemataceae:gtdb_genus=g__Treponema_D:gtdb_order=o__Treponematales:gtdb_phylum=p__Spirochaetota:gtdb_species=s__Treponema_D sp017651065:heptad=MCP-48H:species=d__Bacteria_p__Spirochaetota_c__Spirochaetia_o__Treponematales_f__Treponemataceae_g__Treponema_D_s__Treponema_D sp017651065],GB_GCA_017551545.1_protein.faa_JAFZLJ010000057.1_5@PF00015_full_PFAM.497.654:0.00537648[&&NHX:Type=GTDB:gtdb_class=c__Spirochaetia:gtdb_domain=d__Bacteria:gtdb_family=f__Treponemataceae:gtdb_genus=g__Treponema_D:gtdb_order=o__Treponematales:gtdb_phylum=p__Spirochaetota:gtdb_species=s__Treponema_D sp017551545:heptad=MCP-48H:species=d__Bacteria_p__Spirochaetota_c__Spirochaetia_o__Treponematales_f__Treponemataceae_g__Treponema_D_s__Treponema_D sp017551545])0.905:0.025999[&&NHX:Sample_counter=:Type_counter=GTDB--2:capture_class_counter=:capture_domain_counter=:capture_family_counter=:capture_genus_counter=:capture_order_counter=:capture_phylum_counter=:capture_species_counter=:evoltype=D:gtdb_class_counter=c__Spirochaetia--2:gtdb_domain_counter=d__Bacteria--2:gtdb_family_counter=f__Treponemataceae--2:gtdb_genus_counter=g__Treponema_D--2:gtdb_order_counter=o__Treponematales--2:gtdb_phylum_counter=p__Spirochaetota--2:gtdb_species_counter=s__Treponema_D sp017551545--1||s__Treponema_D sp017651065--1:heptad_counter=MCP-48H--2:lbd_counter=:lca=d__Bacteria:lca_tree=g__Treponema_D:name=N859620:ref_name_counter=])0.894:0.0323834[&&NHX:Sample_counter=:Type_counter=GTDB--3:capture_class_counter=:capture_domain_counter=:capture_family_counter=:capture_genus_counter=:capture_order_counter=:capture_phylum_counter=:capture_species_counter=:evoltype=D:gtdb_class_counter=c__Spirochaetia--3:gtdb_domain_counter=d__Bacteria--3:gtdb_family_counter=f__Treponemataceae--3:gtdb_genus_counter=g__Treponema_D--3:gtdb_order_counter=o__Treponematales--3:gtdb_phylum_counter=p__Spirochaetota--3:gtdb_species_counter=s__Treponema_D sp017551545--1||s__Treponema_D sp017617115--1||s__Treponema_D sp017651065--1:heptad_counter=MCP-48H--3:lbd_counter=:lca=d__Bacteria:lca_tree=g__Treponema_D:name=N859621:ref_name_counter=])0.876:0.0367351[&&NHX:Sample_counter=:Type_counter=GTDB--4:capture_class_counter=:capture_domain_counter=:capture_family_counter=:capture_genus_counter=:capture_order_counter=:capture_phylum_counter=:capture_species_counter=:evoltype=D:gtdb_class_counter=c__Spirochaetia--4:gtdb_domain_counter=d__Bacteria--4:gtdb_family_counter=f__Treponemataceae--4:gtdb_genus_counter=g__Treponema_D--4:gtdb_order_counter=o__Treponematales--4:gtdb_phylum_counter=p__Spirochaetota--4:gtdb_species_counter=s__Treponema_D sp017551545--1||s__Treponema_D sp017616165--1||s__Treponema_D sp017617115--1||s__Treponema_D sp017651065--1:heptad_counter=MCP-48H--4:lbd_counter=:lca=d__Bacteria:lca_tree=g__Treponema_D:name=N859622:ref_name_counter=])0.882:0.0595437[&&NHX:Sample_counter=:Type_counter=GTDB--7:capture_class_counter=:capture_domain_counter=:capture_family_counter=:capture_genus_counter=:capture_order_counter=:capture_phylum_counter=:capture_species_counter=:evoltype=D:gtdb_class_counter=c__Spirochaetia--7:gtdb_domain_counter=d__Bacteria--7:gtdb_family_counter=f__Treponemataceae--7:gtdb_genus_counter=g__Treponema_D--7:gtdb_order_counter=o__Treponematales--7:gtdb_phylum_counter=p__Spirochaetota--7:gtdb_species_counter=s__Treponema_D sp017550685--1||s__Treponema_D sp017551545--1||s__Treponema_D sp017616165--1||s__Treponema_D sp017617115--1||s__Treponema_D sp017619795--1||s__Treponema_D sp017651065--1||s__Treponema_D sp017963165--1:heptad_counter=MCP-48H--7:lbd_counter=:lca=d__Bacteria:lca_tree=g__Treponema_D:name=N859623:ref_name_counter=],((GB_GCA_902772605.1_protein.faa_CACYBG010000247.1_2@PF00015_full_PFAM.503.651:0.0980071[&&NHX:Type=GTDB:gtdb_class=c__Spirochaetia:gtdb_domain=d__Bacteria:gtdb_family=f__Treponemataceae:gtdb_genus=g__Treponema_D:gtdb_order=o__Treponematales:gtdb_phylum=p__Spirochaetota:gtdb_species=s__Treponema_D sp902772605:heptad=MCP-48H:species=d__Bacteria_p__Spirochaetota_c__Spirochaetia_o__Treponematales_f__Treponemataceae_g__Treponema_D_s__Treponema_D sp902772605],(GB_GCA_902783155.1_protein.faa_CACZPR010000027.1_14@PF00015_full_PFAM.501.698:0.0902798[&&NHX:Type=GTDB:gtdb_class=c__Spirochaetia:gtdb_domain=d__Bacteria:gtdb_family=f__Treponemataceae:gtdb_genus=g__Treponema_D:gtdb_order=o__Treponematales:gtdb_phylum=p__Spirochaetota:gtdb_species=s__Treponema_D sp902783155:heptad=MCP-48H:species=d__Bacteria_p__Spirochaetota_c__Spirochaetia_o__Treponematales_f__Treponemataceae_g__Treponema_D_s__Treponema_D sp902783155],GB_GCA_017421145.1_protein.faa_JAFOTA010000016.1_2@PF00015_full_PFAM.488.637:0.0350714[&&NHX:Type=GTDB:gtdb_class=c__Spirochaetia:gtdb_domain=d__Bacteria:gtdb_family=f__Treponemataceae:gtdb_genus=g__Treponema_D:gtdb_order=o__Treponematales:gtdb_phylum=p__Spirochaetota:gtdb_species=s__Treponema_D sp017421145:heptad=MCP-48H:species=d__Bacteria_p__Spirochaetota_c__Spirochaetia_o__Treponematales_f__Treponemataceae_g__Treponema_D_s__Treponema_D sp017421145])0.874:0.0383454[&&NHX:Sample_counter=:Type_counter=GTDB--2:capture_class_counter=:capture_domain_counter=:capture_family_counter=:capture_genus_counter=:capture_order_counter=:capture_phylum_counter=:capture_species_counter=:evoltype=D:gtdb_class_counter=c__Spirochaetia--2:gtdb_domain_counter=d__Bacteria--2:gtdb_family_counter=f__Treponemataceae--2:gtdb_genus_counter=g__Treponema_D--2:gtdb_order_counter=o__Treponematales--2:gtdb_phylum_counter=p__Spirochaetota--2:gtdb_species_counter=s__Treponema_D sp017421145--1||s__Treponema_D sp902783155--1:heptad_counter=MCP-48H--2:lbd_counter=:lca=d__Bacteria:lca_tree=g__Treponema_D:name=N859627:ref_name_counter=])0.932:0.0511206[&&NHX:Sample_counter=:Type_counter=GTDB--3:capture_class_counter=:capture_domain_counter=:capture_family_counter=:capture_genus_counter=:capture_order_counter=:capture_phylum_counter=:capture_species_counter=:evoltype=D:gtdb_class_counter=c__Spirochaetia--3:gtdb_domain_counter=d__Bacteria--3:gtdb_family_counter=f__Treponemataceae--3:gtdb_genus_counter=g__Treponema_D--3:gtdb_order_counter=o__Treponematales--3:gtdb_phylum_counter=p__Spirochaetota--3:gtdb_species_counter=s__Treponema_D sp017421145--1||s__Treponema_D sp902772605--1||s__Treponema_D sp902783155--1:heptad_counter=MCP-48H--3:lbd_counter=:lca=d__Bacteria:lca_tree=g__Treponema_D:name=N859628:ref_name_counter=],(GB_GCA_002309305.1_protein.faa_DBWR01000011.1_53@PF00015_full_PFAM.495.651:0.135608[&&NHX:Type=GTDB:gtdb_class=c__Spirochaetia:gtdb_domain=d__Bacteria:gtdb_family=f__Treponemataceae:gtdb_genus=g__Treponema_D:gtdb_order=o__Treponematales:gtdb_phylum=p__Spirochaetota:gtdb_species=s__Treponema_D sp002309305:heptad=MCP-48H:species=d__Bacteria_p__Spirochaetota_c__Spirochaetia_o__Treponematales_f__Treponemataceae_g__Treponema_D_s__Treponema_D sp002309305],GB_GCA_017449265.1_protein.faa_JAFSJW010000014.1_14@PF00015_full_PFAM.486.640:0.0827179[&&NHX:Type=GTDB:gtdb_class=c__Spirochaetia:gtdb_domain=d__Bacteria:gtdb_family=f__Treponemataceae:gtdb_genus=g__Treponema_D:gtdb_order=o__Treponematales:gtdb_phylum=p__Spirochaetota:gtdb_species=s__Treponema_D sp017449265:heptad=MCP-48H:species=d__Bacteria_p__Spirochaetota_c__Spirochaetia_o__Treponematales_f__Treponemataceae_g__Treponema_D_s__Treponema_D sp017449265])0.25:0.0246394[&&NHX:Sample_counter=:Type_counter=GTDB--2:capture_class_counter=:capture_domain_counter=:capture_family_counter=:capture_genus_counter=:capture_order_counter=:capture_phylum_counter=:capture_species_counter=:evoltype=D:gtdb_class_counter=c__Spirochaetia--2:gtdb_domain_counter=d__Bacteria--2:gtdb_family_counter=f__Treponemataceae--2:gtdb_genus_counter=g__Treponema_D--2:gtdb_order_counter=o__Treponematales--2:gtdb_phylum_counter=p__Spirochaetota--2:gtdb_species_counter=s__Treponema_D sp002309305--1||s__Treponema_D sp017449265--1:heptad_counter=MCP-48H--2:lbd_counter=:lca=d__Bacteria:lca_tree=g__Treponema_D:name=N859631:ref_name_counter=])0.969:0.0780644[&&NHX:Sample_counter=:Type_counter=GTDB--5:capture_class_counter=:capture_domain_counter=:capture_family_counter=:capture_genus_counter=:capture_order_counter=:capture_phylum_counter=:capture_species_counter=:evoltype=D:gtdb_class_counter=c__Spirochaetia--5:gtdb_domain_counter=d__Bacteria--5:gtdb_family_counter=f__Treponemataceae--5:gtdb_genus_counter=g__Treponema_D--5:gtdb_order_counter=o__Treponematales--5:gtdb_phylum_counter=p__Spirochaetota--5:gtdb_species_counter=s__Treponema_D sp002309305--1||s__Treponema_D sp017421145--1||s__Treponema_D sp017449265--1||s__Treponema_D sp902772605--1||s__Treponema_D sp902783155--1:heptad_counter=MCP-48H--5:lbd_counter=:lca=d__Bacteria:lca_tree=g__Treponema_D:name=N859632:ref_name_counter=])0.921:0.070634[&&NHX:Sample_counter=:Type_counter=GTDB--12:capture_class_counter=:capture_domain_counter=:capture_family_counter=:capture_genus_counter=:capture_order_counter=:capture_phylum_counter=:capture_species_counter=:evoltype=D:gtdb_class_counter=c__Spirochaetia--12:gtdb_domain_counter=d__Bacteria--12:gtdb_family_counter=f__Treponemataceae--12:gtdb_genus_counter=g__Treponema_D--12:gtdb_order_counter=o__Treponematales--12:gtdb_phylum_counter=p__Spirochaetota--12:gtdb_species_counter=s__Treponema_D sp002309305--1||s__Treponema_D sp017421145--1||s__Treponema_D sp017449265--1||s__Treponema_D sp017550685--1||s__Treponema_D sp017551545--1||s__Treponema_D sp017616165--1||s__Treponema_D sp017617115--1||s__Treponema_D sp017619795--1||s__Treponema_D sp017651065--1||s__Treponema_D sp017963165--1||s__Treponema_D sp902772605--1||s__Treponema_D sp902783155--1:heptad_counter=MCP-48H--12:lbd_counter=:lca=d__Bacteria:lca_tree=g__Treponema_D:name=N859633:ref_name_counter=])0.182:0.0139532[&&NHX:Sample_counter=:Type_counter=GTDB--13:capture_class_counter=:capture_domain_counter=:capture_family_counter=:capture_genus_counter=:capture_order_counter=:capture_phylum_counter=:capture_species_counter=:evoltype=D:gtdb_class_counter=c__Spirochaetia--13:gtdb_domain_counter=d__Bacteria--13:gtdb_family_counter=f__Treponemataceae--13:gtdb_genus_counter=g__RGIG1711--1||g__Treponema_D--12:gtdb_order_counter=o__Treponematales--13:gtdb_phylum_counter=p__Spirochaetota--13:gtdb_species_counter=s__RGIG1711 sp017618015--1||s__Treponema_D sp002309305--1||s__Treponema_D sp017421145--1||s__Treponema_D sp017449265--1||s__Treponema_D sp017550685--1||s__Treponema_D sp017551545--1||s__Treponema_D sp017616165--1||s__Treponema_D sp017617115--1||s__Treponema_D sp017619795--1||s__Treponema_D sp017651065--1||s__Treponema_D sp017963165--1||s__Treponema_D sp902772605--1||s__Treponema_D sp902783155--1:heptad_counter=MCP-48H--13:lbd_counter=:lca=d__Bacteria:lca_tree=g__Treponema_D:name=N859634:ref_name_counter=])0.788:0.0360058[&&NHX:Sample_counter=:Type_counter=GTDB--17:capture_class_counter=:capture_domain_counter=:capture_family_counter=:capture_genus_counter=:capture_order_counter=:capture_phylum_counter=:capture_species_counter=:evoltype=D:gtdb_class_counter=c__Spirochaetia--17:gtdb_domain_counter=d__Bacteria--17:gtdb_family_counter=f__Treponemataceae--17:gtdb_genus_counter=g__RGIG1711--1||g__Treponema_D--13||g__Treponema_F--1||g__UBA1240--2:gtdb_order_counter=o__Treponematales--17:gtdb_phylum_counter=p__Spirochaetota--17:gtdb_species_counter=s__RGIG1711 sp017618015--1||s__Treponema_D sp002309305--1||s__Treponema_D sp017421145--1||s__Treponema_D sp017449265--1||s__Treponema_D sp017550685--1||s__Treponema_D sp017551545--1||s__Treponema_D sp017616165--1||s__Treponema_D sp017617115--1||s__Treponema_D sp017619795--1||s__Treponema_D sp017651065--1||s__Treponema_D sp017963165--1||s__Treponema_D sp900767955--1||s__Treponema_D sp902772605--1||s__Treponema_D sp902783155--1||s__Treponema_F sp016294105--1||s__UBA1240 sp002308875--1||s__UBA1240 sp016285185--1:heptad_counter=MCP-48H--17:lbd_counter=:lca=d__Bacteria:lca_tree=f__Treponemataceae:name=N859635:ref_name_counter=])0.98:0.112749[&&NHX:Sample_counter=:Type_counter=GTDB--18:capture_class_counter=:capture_domain_counter=:capture_family_counter=:capture_genus_counter=:capture_order_counter=:capture_phylum_counter=:capture_species_counter=:evoltype=D:gtdb_class_counter=c__Spirochaetia--18:gtdb_domain_counter=d__Bacteria--18:gtdb_family_counter=f__Treponemataceae--18:gtdb_genus_counter=g__RGIG1711--1||g__Treponema_D--14||g__Treponema_F--1||g__UBA1240--2:gtdb_order_counter=o__Treponematales--18:gtdb_phylum_counter=p__Spirochaetota--18:gtdb_species_counter=s__RGIG1711 sp017618015--1||s__Treponema_D sp002309305--1||s__Treponema_D sp017421145--1||s__Treponema_D sp017449265--1||s__Treponema_D sp017548565--1||s__Treponema_D sp017550685--1||s__Treponema_D sp017551545--1||s__Treponema_D sp017616165--1||s__Treponema_D sp017617115--1||s__Treponema_D sp017619795--1||s__Treponema_D sp017651065--1||s__Treponema_D sp017963165--1||s__Treponema_D sp900767955--1||s__Treponema_D sp902772605--1||s__Treponema_D sp902783155--1||s__Treponema_F sp016294105--1||s__UBA1240 sp002308875--1||s__UBA1240 sp016285185--1:heptad_counter=MCP-48H--18:lbd_counter=:lca=d__Bacteria:lca_tree=f__Treponemataceae:name=N859636:ref_name_counter=])0.977:0.0974114[&&NHX:Sample_counter=:Type_counter=GTDB--21:capture_class_counter=:capture_domain_counter=:capture_family_counter=:capture_genus_counter=:capture_order_counter=:capture_phylum_counter=:capture_species_counter=:evoltype=D:gtdb_class_counter=c__Spirochaetia--21:gtdb_domain_counter=d__Bacteria--21:gtdb_family_counter=f__Treponemataceae--21:gtdb_genus_counter=g__RGIG1711--1||g__Treponema_D--17||g__Treponema_F--1||g__UBA1240--2:gtdb_order_counter=o__Treponematales--21:gtdb_phylum_counter=p__Spirochaetota--21:gtdb_species_counter=s__RGIG1711 sp017618015--1||s__Treponema_D sp002309305--1||s__Treponema_D sp014334335--1||s__Treponema_D sp017421145--1||s__Treponema_D sp017449265--1||s__Treponema_D sp017521105--1||s__Treponema_D sp017548565--1||s__Treponema_D sp017550685--1||s__Treponema_D sp017551545--1||s__Treponema_D sp017616165--1||s__Treponema_D sp017617115--1||s__Treponema_D sp017619795--1||s__Treponema_D sp017622055--1||s__Treponema_D sp017651065--1||s__Treponema_D sp017963165--1||s__Treponema_D sp900767955--1||s__Treponema_D sp902772605--1||s__Treponema_D sp902783155--1||s__Treponema_F sp016294105--1||s__UBA1240 sp002308875--1||s__UBA1240 sp016285185--1:heptad_counter=MCP-48H--21:lbd_counter=:lca=d__Bacteria:lca_tree=f__Treponemataceae:name=N859637:ref_name_counter=])0.874:0.034027[&&NHX:Sample_counter=:Type_counter=GTDB--53:capture_class_counter=:capture_domain_counter=:capture_family_counter=:capture_genus_counter=:capture_order_counter=:capture_phylum_counter=:capture_species_counter=:evoltype=D:gtdb_class_counter=c__Spirochaetia--53:gtdb_domain_counter=d__Bacteria--53:gtdb_family_counter=f__Treponemataceae--53:gtdb_genus_counter=g__RGIG1711--1||g__Treponema_D--49||g__Treponema_F--1||g__UBA1240--2:gtdb_order_counter=o__Treponematales--53:gtdb_phylum_counter=p__Spirochaetota--53:gtdb_species_counter=s__RGIG1711 sp017618015--1||s__Treponema_D rectale--1||s__Treponema_D sp000260795--1||s__Treponema_D sp002309305--1||s__Treponema_D sp002315375--2||s__Treponema_D sp014334335--1||s__Treponema_D sp016281495--1||s__Treponema_D sp016287815--1||s__Treponema_D sp016292805--1||s__Treponema_D sp016293645--1||s__Treponema_D sp016296575--1||s__Treponema_D sp016297405--1||s__Treponema_D sp016297415--1||s__Treponema_D sp016297805--1||s__Treponema_D sp017390125--1||s__Treponema_D sp017421145--2||s__Treponema_D sp017449265--1||s__Treponema_D sp017521105--1||s__Treponema_D sp017548565--1||s__Treponema_D sp017550685--1||s__Treponema_D sp017551545--1||s__Treponema_D sp017616165--1||s__Treponema_D sp017617115--1||s__Treponema_D sp017619795--1||s__Treponema_D sp017622055--1||s__Treponema_D sp017651065--1||s__Treponema_D sp017940255--1||s__Treponema_D sp017960765--1||s__Treponema_D sp017963165--1||s__Treponema_D sp018064905--2||s__Treponema_D sp900541995--1||s__Treponema_D sp900767955--1||s__Treponema_D sp900770075--1||s__Treponema_D sp902772605--2||s__Treponema_D sp902778325--3||s__Treponema_D sp902783155--2||s__Treponema_D sp902783245--1||s__Treponema_D sp902785455--1||s__Treponema_D sp902803735--2||s__Treponema_D zioleckii--3||s__Treponema_F sp016294105--1||s__UBA1240 sp002308875--1||s__UBA1240 sp016285185--1:heptad_counter=MCP-48H--53:lbd_counter=:lca=d__Bacteria:lca_tree=g__Treponema_D:name=N859638:ref_name_counter=],(GB_GCA_001885315.1_protein.faa_MLPZ01000005.1_161@PF00015_full_PFAM.473.695:0.244817[&&NHX:Type=GTDB:gtdb_class=c__Spirochaetia:gtdb_domain=d__Bacteria:gtdb_family=f__Treponemataceae:gtdb_genus=g__CETP13:gtdb_order=o__Treponematales:gtdb_phylum=p__Spirochaetota:gtdb_species=s__CETP13 sp001885315:heptad=MCP-48H:species=d__Bacteria_p__Spirochaetota_c__Spirochaetia_o__Treponematales_f__Treponemataceae_g__CETP13_s__CETP13 sp001885315],(((GB_GCA_017392945.1_protein.faa_JAFOSK010000062.1_33@PF00015_full_PFAM.10.179:0.0518085[&&NHX:Type=GTDB:gtdb_class=c__Spirochaetia:gtdb_domain=d__Bacteria:gtdb_family=f__Treponemataceae:gtdb_genus=g__Treponema_D:gtdb_order=o__Treponematales:gtdb_phylum=p__Spirochaetota:gtdb_species=s__Treponema_D sp017392945:heptad=MCP-48H:species=d__Bacteria_p__Spirochaetota_c__Spirochaetia_o__Treponematales_f__Treponemataceae_g__Treponema_D_s__Treponema_D sp017392945],GB_GCA_017390125.1_protein.faa_JAFPCT010000170.1_10@PF00015_full_PFAM.456.631:0.0520582[&&NHX:Type=GTDB:gtdb_class=c__Spirochaetia:gtdb_domain=d__Bacteria:gtdb_family=f__Treponemataceae:gtdb_genus=g__Treponema_D:gtdb_order=o__Treponematales:gtdb_phylum=p__Spirochaetota:gtdb_species=s__Treponema_D sp017390125:heptad=MCP-48H:species=d__Bacteria_p__Spirochaetota_c__Spirochaetia_o__Treponematales_f__Treponemataceae_g__Treponema_D_s__Treponema_D sp017390125])0.962:0.0698088[&&NHX:Sample_counter=:Type_counter=GTDB--2:capture_class_counter=:capture_domain_counter=:capture_family_counter=:capture_genus_counter=:capture_order_counter=:capture_phylum_counter=:capture_species_counter=:evoltype=D:gtdb_class_counter=c__Spirochaetia--2:gtdb_domain_counter=d__Bacteria--2:gtdb_family_counter=f__Treponemataceae--2:gtdb_genus_counter=g__Treponema_D--2:gtdb_order_counter=o__Treponematales--2:gtdb_phylum_counter=p__Spirochaetota--2:gtdb_species_counter=s__Treponema_D sp017390125--1||s__Treponema_D sp017392945--1:heptad_counter=MCP-48H--2:lbd_counter=:lca=d__Bacteria:lca_tree=g__Treponema_D:name=N859642:ref_name_counter=],((RS_GCF_014737315.1_protein.faa_NZ_JPUF01000030.1_36@PF00015_full_PFAM.456.631:0.0953195[&&NHX:Type=GTDB:gtdb_class=c__Spirochaetia:gtdb_domain=d__Bacteria:gtdb_family=f__Treponemataceae:gtdb_genus=g__Treponema_D:gtdb_order=o__Treponematales:gtdb_phylum=p__Spirochaetota:gtdb_species=s__Treponema_D zioleckii:heptad=MCP-48H:species=d__Bacteria_p__Spirochaetota_c__Spirochaetia_o__Treponematales_f__Treponemataceae_g__Treponema_D_s__Treponema_D zioleckii],(RS_GCF_000255555.1_protein.faa_NZ_AGRW01000049.1_121@PF00015_full_PFAM.459.630:0.100015[&&NHX:Type=GTDB:gtdb_class=c__Spirochaetia:gtdb_domain=d__Bacteria:gtdb_family=f__Treponemataceae:gtdb_genus=g__Treponema_D:gtdb_order=o__Treponematales:gtdb_phylum=p__Spirochaetota:gtdb_species=s__Treponema_D saccharophilum:heptad=MCP-48H:species=d__Bacteria_p__Spirochaetota_c__Spirochaetia_o__Treponematales_f__Treponemataceae_g__Treponema_D_s__Treponema_D saccharophilum],(RS_GCF_017161305.1_protein.faa_NZ_CP031518.1_1365@PF00015_full_PFAM.454.630:0.00696731[&&NHX:Type=GTDB:gtdb_class=c__Spirochaetia:gtdb_domain=d__Bacteria:gtdb_family=f__Treponemataceae:gtdb_genus=g__Treponema_D:gtdb_order=o__Treponematales:gtdb_phylum=p__Spirochaetota:gtdb_species=s__Treponema_D ruminis:heptad=MCP-44H:species=d__Bacteria_p__Spirochaetota_c__Spirochaetia_o__Treponematales_f__Treponemataceae_g__Treponema_D_s__Treponema_D ruminis],GB_GCA_902785455.1_protein.faa_CACZYY010000009.1_19@PF00015_full_PFAM.455.630:0.032079[&&NHX:Type=GTDB:gtdb_class=c__Spirochaetia:gtdb_domain=d__Bacteria:gtdb_family=f__Treponemataceae:gtdb_genus=g__Treponema_D:gtdb_order=o__Treponematales:gtdb_phylum=p__Spirochaetota:gtdb_species=s__Treponema_D sp902785455:heptad=MCP-44H:species=d__Bacteria_p__Spirochaetota_c__Spirochaetia_o__Treponematales_f__Treponemataceae_g__Treponema_D_s__Treponema_D sp902785455])0.98:0.0585319[&&NHX:Sample_counter=:Type_counter=GTDB--2:capture_class_counter=:capture_domain_counter=:capture_family_counter=:capture_genus_counter=:capture_order_counter=:capture_phylum_counter=:capture_species_counter=:evoltype=D:gtdb_class_counter=c__Spirochaetia--2:gtdb_domain_counter=d__Bacteria--2:gtdb_family_counter=f__Treponemataceae--2:gtdb_genus_counter=g__Treponema_D--2:gtdb_order_counter=o__Treponematales--2:gtdb_phylum_counter=p__Spirochaetota--2:gtdb_species_counter=s__Treponema_D ruminis--1||s__Treponema_D sp902785455--1:heptad_counter=MCP-44H--2:lbd_counter=:lca=d__Bacteria:lca_tree=g__Treponema_D:name=N859647:ref_name_counter=])0.871:0.0366274[&&NHX:Sample_counter=:Type_counter=GTDB--3:capture_class_counter=:capture_domain_counter=:capture_family_counter=:capture_genus_counter=:capture_order_counter=:capture_phylum_counter=:capture_species_counter=:evoltype=D:gtdb_class_counter=c__Spirochaetia--3:gtdb_domain_counter=d__Bacteria--3:gtdb_family_counter=f__Treponemataceae--3:gtdb_genus_counter=g__Treponema_D--3:gtdb_order_counter=o__Treponematales--3:gtdb_phylum_counter=p__Spirochaetota--3:gtdb_species_counter=s__Treponema_D ruminis--1||s__Treponema_D saccharophilum--1||s__Treponema_D sp902785455--1:heptad_counter=MCP-44H--2||MCP-48H--1:lbd_counter=:lca=d__Bacteria:lca_tree=g__Treponema_D:name=N859648:ref_name_counter=])0.241:0.0198783[&&NHX:Sample_counter=:Type_counter=GTDB--4:capture_class_counter=:capture_domain_counter=:capture_family_counter=:capture_genus_counter=:capture_order_counter=:capture_phylum_counter=:capture_species_counter=:evoltype=D:gtdb_class_counter=c__Spirochaetia--4:gtdb_domain_counter=d__Bacteria--4:gtdb_family_counter=f__Treponemataceae--4:gtdb_genus_counter=g__Treponema_D--4:gtdb_order_counter=o__Treponematales--4:gtdb_phylum_counter=p__Spirochaetota--4:gtdb_species_counter=s__Treponema_D ruminis--1||s__Treponema_D saccharophilum--1||s__Treponema_D sp902785455--1||s__Treponema_D zioleckii--1:heptad_counter=MCP-44H--2||MCP-48H--2:lbd_counter=:lca=d__Bacteria:lca_tree=g__Treponema_D:name=N859649:ref_name_counter=],((RS_GCF_000260795.1_protein.faa_NZ_AJGU01000002.1_27@PF00015_full_PFAM.455.631:0.0146036[&&NHX:Type=GTDB:gtdb_class=c__Spirochaetia:gtdb_domain=d__Bacteria:gtdb_family=f__Treponemataceae:gtdb_genus=g__Treponema_D:gtdb_order=o__Treponematales:gtdb_phylum=p__Spirochaetota:gtdb_species=s__Treponema_D sp000260795:heptad=MCP-48H:species=d__Bacteria_p__Spirochaetota_c__Spirochaetia_o__Treponematales_f__Treponemataceae_g__Treponema_D_s__Treponema_D sp000260795],(GB_GCA_900319625.1_protein.faa_ONPD01000005.1_68@PF00015_full_PFAM.453.625:0.00866548[&&NHX:Type=GTDB:gtdb_class=c__Spirochaetia:gtdb_domain=d__Bacteria:gtdb_family=f__Treponemataceae:gtdb_genus=g__Treponema_D:gtdb_order=o__Treponematales:gtdb_phylum=p__Spirochaetota:gtdb_species=s__Treponema_D sp900319625:heptad=MCP-48H:species=d__Bacteria_p__Spirochaetota_c__Spirochaetia_o__Treponematales_f__Treponemataceae_g__Treponema_D_s__Treponema_D sp900319625],RS_GCF_000619925.1_protein.faa_NZ_KK211042.1_101@PF00015_full_PFAM.454.632:5e-09[&&NHX:Type=GTDB:gtdb_class=c__Spirochaetia:gtdb_domain=d__Bacteria:gtdb_family=f__Treponemataceae:gtdb_genus=g__Treponema_D:gtdb_order=o__Treponematales:gtdb_phylum=p__Spirochaetota:gtdb_species=s__Treponema_D sp000619925:heptad=MCP-48H:species=d__Bacteria_p__Spirochaetota_c__Spirochaetia_o__Treponematales_f__Treponemataceae_g__Treponema_D_s__Treponema_D sp000619925])0.909:0.0197705[&&NHX:Sample_counter=:Type_counter=GTDB--2:capture_class_counter=:capture_domain_counter=:capture_family_counter=:capture_genus_counter=:capture_order_counter=:capture_phylum_counter=:capture_species_counter=:evoltype=D:gtdb_class_counter=c__Spirochaetia--2:gtdb_domain_counter=d__Bacteria--2:gtdb_family_counter=f__Treponemataceae--2:gtdb_genus_counter=g__Treponema_D--2:gtdb_order_counter=o__Treponematales--2:gtdb_phylum_counter=p__Spirochaetota--2:gtdb_species_counter=s__Treponema_D sp000619925--1||s__Treponema_D sp900319625--1:heptad_counter=MCP-48H--2:lbd_counter=:lca=d__Bacteria:lca_tree=g__Treponema_D:name=N859653:ref_name_counter=])0.928:0.0285[&&NHX:Sample_counter=:Type_counter=GTDB--3:capture_class_counter=:capture_domain_counter=:capture_family_counter=:capture_genus_counter=:capture_order_counter=:capture_phylum_counter=:capture_species_counter=:evoltype=D:gtdb_class_counter=c__Spirochaetia--3:gtdb_domain_counter=d__Bacteria--3:gtdb_family_counter=f__Treponemataceae--3:gtdb_genus_counter=g__Treponema_D--3:gtdb_order_counter=o__Treponematales--3:gtdb_phylum_counter=p__Spirochaetota--3:gtdb_species_counter=s__Treponema_D sp000260795--1||s__Treponema_D sp000619925--1||s__Treponema_D sp900319625--1:heptad_counter=MCP-48H--3:lbd_counter=:lca=d__Bacteria:lca_tree=g__Treponema_D:name=N859654:ref_name_counter=],(RS_GCF_900111035.1_protein.faa_NZ_FOFU01000009.1_105@PF00015_full_PFAM.454.622:0.0805343[&&NHX:Type=GTDB:gtdb_class=c__Spirochaetia:gtdb_domain=d__Bacteria:gtdb_family=f__Treponemataceae:gtdb_genus=g__Treponema_D:gtdb_order=o__Treponematales:gtdb_phylum=p__Spirochaetota:gtdb_species=s__Treponema_D bryantii_C:heptad=MCP-48H:species=d__Bacteria_p__Spirochaetota_c__Spirochaetia_o__Treponematales_f__Treponemataceae_g__Treponema_D_s__Treponema_D bryantii_C],GB_GCA_902803735.1_protein.faa_CADCRJ010000071.1_1@PF00015_full_PFAM.376.599:0.101964[&&NHX:Type=GTDB:gtdb_class=c__Spirochaetia:gtdb_domain=d__Bacteria:gtdb_family=f__Treponemataceae:gtdb_genus=g__Treponema_D:gtdb_order=o__Treponematales:gtdb_phylum=p__Spirochaetota:gtdb_species=s__Treponema_D sp902803735:heptad=MCP-48H:species=d__Bacteria_p__Spirochaetota_c__Spirochaetia_o__Treponematales_f__Treponemataceae_g__Treponema_D_s__Treponema_D sp902803735])0.914:0.0429155[&&NHX:Sample_counter=:Type_counter=GTDB--2:capture_class_counter=:capture_domain_counter=:capture_family_counter=:capture_genus_counter=:capture_order_counter=:capture_phylum_counter=:capture_species_counter=:evoltype=D:gtdb_class_counter=c__Spirochaetia--2:gtdb_domain_counter=d__Bacteria--2:gtdb_family_counter=f__Treponemataceae--2:gtdb_genus_counter=g__Treponema_D--2:gtdb_order_counter=o__Treponematales--2:gtdb_phylum_counter=p__Spirochaetota--2:gtdb_species_counter=s__Treponema_D bryantii_C--1||s__Treponema_D sp902803735--1:heptad_counter=MCP-48H--2:lbd_counter=:lca=d__Bacteria:lca_tree=g__Treponema_D:name=N859657:ref_name_counter=])0.846:0.0228657[&&NHX:Sample_counter=:Type_counter=GTDB--5:capture_class_counter=:capture_domain_counter=:capture_family_counter=:capture_genus_counter=:capture_order_counter=:capture_phylum_counter=:capture_species_counter=:evoltype=D:gtdb_class_counter=c__Spirochaetia--5:gtdb_domain_counter=d__Bacteria--5:gtdb_family_counter=f__Treponemataceae--5:gtdb_genus_counter=g__Treponema_D--5:gtdb_order_counter=o__Treponematales--5:gtdb_phylum_counter=p__Spirochaetota--5:gtdb_species_counter=s__Treponema_D bryantii_C--1||s__Treponema_D sp000260795--1||s__Treponema_D sp000619925--1||s__Treponema_D sp900319625--1||s__Treponema_D sp902803735--1:heptad_counter=MCP-48H--5:lbd_counter=:lca=d__Bacteria:lca_tree=g__Treponema_D:name=N859658:ref_name_counter=])0.85:0.0426866[&&NHX:Sample_counter=:Type_counter=GTDB--9:capture_class_counter=:capture_domain_counter=:capture_family_counter=:capture_genus_counter=:capture_order_counter=:capture_phylum_counter=:capture_species_counter=:evoltype=D:gtdb_class_counter=c__Spirochaetia--9:gtdb_domain_counter=d__Bacteria--9:gtdb_family_counter=f__Treponemataceae--9:gtdb_genus_counter=g__Treponema_D--9:gtdb_order_counter=o__Treponematales--9:gtdb_phylum_counter=p__Spirochaetota--9:gtdb_species_counter=s__Treponema_D bryantii_C--1||s__Treponema_D ruminis--1||s__Treponema_D saccharophilum--1||s__Treponema_D sp000260795--1||s__Treponema_D sp000619925--1||s__Treponema_D sp900319625--1||s__Treponema_D sp902785455--1||s__Treponema_D sp902803735--1||s__Treponema_D zioleckii--1:heptad_counter=MCP-44H--2||MCP-48H--7:lbd_counter=:lca=d__Bacteria:lca_tree=g__Treponema_D:name=N859659:ref_name_counter=])0.998:0.167718[&&NHX:Sample_counter=:Type_counter=GTDB--11:capture_class_counter=:capture_domain_counter=:capture_family_counter=:capture_genus_counter=:capture_order_counter=:capture_phylum_counter=:capture_species_counter=:evoltype=D:gtdb_class_counter=c__Spirochaetia--11:gtdb_domain_counter=d__Bacteria--11:gtdb_family_counter=f__Treponemataceae--11:gtdb_genus_counter=g__Treponema_D--11:gtdb_order_counter=o__Treponematales--11:gtdb_phylum_counter=p__Spirochaetota--11:gtdb_species_counter=s__Treponema_D bryantii_C--1||s__Treponema_D ruminis--1||s__Treponema_D saccharophilum--1||s__Treponema_D sp000260795--1||s__Treponema_D sp000619925--1||s__Treponema_D sp017390125--1||s__Treponema_D sp017392945--1||s__Treponema_D sp900319625--1||s__Treponema_D sp902785455--1||s__Treponema_D sp902803735--1||s__Treponema_D zioleckii--1:heptad_counter=MCP-44H--2||MCP-48H--9:lbd_counter=:lca=d__Bacteria:lca_tree=g__Treponema_D:name=N859660:ref_name_counter=],GB_GCA_017614655.1_protein.faa_JAGABO010000156.1_3@PF00015_full_PFAM.475.634:0.250529[&&NHX:Type=GTDB:gtdb_class=c__Spirochaetia:gtdb_domain=d__Bacteria:gtdb_family=f__Treponemataceae:gtdb_genus=g__Treponema_D:gtdb_order=o__Treponematales:gtdb_phylum=p__Spirochaetota:gtdb_species=s__Treponema_D sp017614655:heptad=MCP-48H:species=d__Bacteria_p__Spirochaetota_c__Spirochaetia_o__Treponematales_f__Treponemataceae_g__Treponema_D_s__Treponema_D sp017614655])0.913:0.063233[&&NHX:Sample_counter=:Type_counter=GTDB--12:capture_class_counter=:capture_domain_counter=:capture_family_counter=:capture_genus_counter=:capture_order_counter=:capture_phylum_counter=:capture_species_counter=:evoltype=D:gtdb_class_counter=c__Spirochaetia--12:gtdb_domain_counter=d__Bacteria--12:gtdb_family_counter=f__Treponemataceae--12:gtdb_genus_counter=g__Treponema_D--12:gtdb_order_counter=o__Treponematales--12:gtdb_phylum_counter=p__Spirochaetota--12:gtdb_species_counter=s__Treponema_D bryantii_C--1||s__Treponema_D ruminis--1||s__Treponema_D saccharophilum--1||s__Treponema_D sp000260795--1||s__Treponema_D sp000619925--1||s__Treponema_D sp017390125--1||s__Treponema_D sp017392945--1||s__Treponema_D sp017614655--1||s__Treponema_D sp900319625--1||s__Treponema_D sp902785455--1||s__Treponema_D sp902803735--1||s__Treponema_D zioleckii--1:heptad_counter=MCP-44H--2||MCP-48H--10:lbd_counter=:lca=d__Bacteria:lca_tree=g__Treponema_D:name=N859662:ref_name_counter=])0.832:0.0351882[&&NHX:Sample_counter=:Type_counter=GTDB--13:capture_class_counter=:capture_domain_counter=:capture_family_counter=:capture_genus_counter=:capture_order_counter=:capture_phylum_counter=:capture_species_counter=:evoltype=D:gtdb_class_counter=c__Spirochaetia--13:gtdb_domain_counter=d__Bacteria--13:gtdb_family_counter=f__Treponemataceae--13:gtdb_genus_counter=g__CETP13--1||g__Treponema_D--12:gtdb_order_counter=o__Treponematales--13:gtdb_phylum_counter=p__Spirochaetota--13:gtdb_species_counter=s__CETP13 sp001885315--1||s__Treponema_D bryantii_C--1||s__Treponema_D ruminis--1||s__Treponema_D saccharophilum--1||s__Treponema_D sp000260795--1||s__Treponema_D sp000619925--1||s__Treponema_D sp017390125--1||s__Treponema_D sp017392945--1||s__Treponema_D sp017614655--1||s__Treponema_D sp900319625--1||s__Treponema_D sp902785455--1||s__Treponema_D sp902803735--1||s__Treponema_D zioleckii--1:heptad_counter=MCP-44H--2||MCP-48H--11:lbd_counter=:lca=d__Bacteria:lca_tree=g__Treponema_D:name=N859663:ref_name_counter=])0.829:0.0179087[&&NHX:Sample_counter=:Type_counter=GTDB--66:capture_class_counter=:capture_domain_counter=:capture_family_counter=:capture_genus_counter=:capture_order_counter=:capture_phylum_counter=:capture_species_counter=:evoltype=D:gtdb_class_counter=c__Spirochaetia--66:gtdb_domain_counter=d__Bacteria--66:gtdb_family_counter=f__Treponemataceae--66:gtdb_genus_counter=g__CETP13--1||g__RGIG1711--1||g__Treponema_D--61||g__Treponema_F--1||g__UBA1240--2:gtdb_order_counter=o__Treponematales--66:gtdb_phylum_counter=p__Spirochaetota--66:gtdb_species_counter=s__CETP13 sp001885315--1||s__RGIG1711 sp017618015--1||s__Treponema_D bryantii_C--1||s__Treponema_D rectale--1||s__Treponema_D ruminis--1||s__Treponema_D saccharophilum--1||s__Treponema_D sp000260795--2||s__Treponema_D sp000619925--1||s__Treponema_D sp002309305--1||s__Treponema_D sp002315375--2||s__Treponema_D sp014334335--1||s__Treponema_D sp016281495--1||s__Treponema_D sp016287815--1||s__Treponema_D sp016292805--1||s__Treponema_D sp016293645--1||s__Treponema_D sp016296575--1||s__Treponema_D sp016297405--1||s__Treponema_D sp016297415--1||s__Treponema_D sp016297805--1||s__Treponema_D sp017390125--2||s__Treponema_D sp017392945--1||s__Treponema_D sp017421145--2||s__Treponema_D sp017449265--1||s__Treponema_D sp017521105--1||s__Treponema_D sp017548565--1||s__Treponema_D sp017550685--1||s__Treponema_D sp017551545--1||s__Treponema_D sp017614655--1||s__Treponema_D sp017616165--1||s__Treponema_D sp017617115--1||s__Treponema_D sp017619795--1||s__Treponema_D sp017622055--1||s__Treponema_D sp017651065--1||s__Treponema_D sp017940255--1||s__Treponema_D sp017960765--1||s__Treponema_D sp017963165--1||s__Treponema_D sp018064905--2||s__Treponema_D sp900319625--1||s__Treponema_D sp900541995--1||s__Treponema_D sp900767955--1||s__Treponema_D sp900770075--1||s__Treponema_D sp902772605--2||s__Treponema_D sp902778325--3||s__Treponema_D sp902783155--2||s__Treponema_D sp902783245--1||s__Treponema_D sp902785455--2||s__Treponema_D sp902803735--3||s__Treponema_D zioleckii--4||s__Treponema_F sp016294105--1||s__UBA1240 sp002308875--1||s__UBA1240 sp016285185--1:heptad_counter=MCP-44H--2||MCP-48H--64:lbd_counter=:lca=d__Bacteria:lca_tree=g__Treponema_D:name=N859664:ref_name_counter=])0.721:0.0119702[&&NHX:Sample_counter=:Type_counter=GTDB--84:capture_class_counter=:capture_domain_counter=:capture_family_counter=:capture_genus_counter=:capture_order_counter=:capture_phylum_counter=:capture_species_counter=:evoltype=D:gtdb_class_counter=c__Spirochaetia--84:gtdb_domain_counter=d__Bacteria--84:gtdb_family_counter=f__Treponemataceae--84:gtdb_genus_counter=g__CETP13--1||g__RGIG1711--1||g__Treponema_D--78||g__Treponema_F--1||g__UBA1240--3:gtdb_order_counter=o__Treponematales--84:gtdb_phylum_counter=p__Spirochaetota--84:gtdb_species_counter=s__CETP13 sp001885315--1||s__RGIG1711 sp017618015--1||s__Treponema_D bryantii_C--1||s__Treponema_D rectale--1||s__Treponema_D ruminis--1||s__Treponema_D saccharophilum--1||s__Treponema_D sp000260795--2||s__Treponema_D sp000619925--1||s__Treponema_D sp002309305--1||s__Treponema_D sp002314445--5||s__Treponema_D sp002315375--2||s__Treponema_D sp002319875--8||s__Treponema_D sp002399405--3||s__Treponema_D sp012513125--1||s__Treponema_D sp014334335--1||s__Treponema_D sp016281495--1||s__Treponema_D sp016287815--1||s__Treponema_D sp016292805--1||s__Treponema_D sp016293645--1||s__Treponema_D sp016296575--1||s__Treponema_D sp016297405--1||s__Treponema_D sp016297415--1||s__Treponema_D sp016297805--1||s__Treponema_D sp017390125--2||s__Treponema_D sp017392945--1||s__Treponema_D sp017421145--2||s__Treponema_D sp017449265--1||s__Treponema_D sp017521105--1||s__Treponema_D sp017548565--1||s__Treponema_D sp017550685--1||s__Treponema_D sp017551545--1||s__Treponema_D sp017614655--1||s__Treponema_D sp017616165--1||s__Treponema_D sp017617115--1||s__Treponema_D sp017619795--1||s__Treponema_D sp017622055--1||s__Treponema_D sp017651065--1||s__Treponema_D sp017940255--1||s__Treponema_D sp017960765--1||s__Treponema_D sp017963165--1||s__Treponema_D sp018064905--2||s__Treponema_D sp900319625--1||s__Treponema_D sp900541995--1||s__Treponema_D sp900767955--1||s__Treponema_D sp900770075--1||s__Treponema_D sp902772605--2||s__Treponema_D sp902778325--3||s__Treponema_D sp902783155--2||s__Treponema_D sp902783245--1||s__Treponema_D sp902785455--2||s__Treponema_D sp902803735--3||s__Treponema_D zioleckii--4||s__Treponema_F sp016294105--1||s__UBA1240 sp002308875--1||s__UBA1240 sp012519415--1||s__UBA1240 sp016285185--1:heptad_counter=MCP-44H--2||MCP-48H--82:lbd_counter=:lca=d__Bacteria:lca_tree=g__Treponema_D:name=N859665:ref_name_counter=],(((RS_GCF_017893945.1_protein.faa_NZ_CP054257.1_1669@PF00015_full_PFAM.482.697:0.252399[&&NHX:Type=GTDB:gtdb_class=c__Spirochaetia:gtdb_domain=d__Bacteria:gtdb_family=f__Treponemataceae:gtdb_genus=g__Treponema_D:gtdb_order=o__Treponematales:gtdb_phylum=p__Spirochaetota:gtdb_species=s__Treponema_D parvum_A:heptad=MCP-48H:species=d__Bacteria_p__Spirochaetota_c__Spirochaetia_o__Treponematales_f__Treponemataceae_g__Treponema_D_s__Treponema_D parvum_A],(((((GB_GCA_902803735.1_protein.faa_CADCRJ010000385.1_7@PF00015_full_PFAM.463.630:0.129293[&&NHX:Type=GTDB:gtdb_class=c__Spirochaetia:gtdb_domain=d__Bacteria:gtdb_family=f__Treponemataceae:gtdb_genus=g__Treponema_D:gtdb_order=o__Treponematales:gtdb_phylum=p__Spirochaetota:gtdb_species=s__Treponema_D sp902803735:heptad=MCP-48H:species=d__Bacteria_p__Spirochaetota_c__Spirochaetia_o__Treponematales_f__Treponemataceae_g__Treponema_D_s__Treponema_D sp902803735],(RS_GCF_017161305.1_protein.faa_NZ_CP031518.1_630@PF00015_full_PFAM.459.631:0.0268646[&&NHX:Type=GTDB:gtdb_class=c__Spirochaetia:gtdb_domain=d__Bacteria:gtdb_family=f__Treponemataceae:gtdb_genus=g__Treponema_D:gtdb_order=o__Treponematales:gtdb_phylum=p__Spirochaetota:gtdb_species=s__Treponema_D ruminis:heptad=MCP-48H:species=d__Bacteria_p__Spirochaetota_c__Spirochaetia_o__Treponematales_f__Treponemataceae_g__Treponema_D_s__Treponema_D ruminis],GB_GCA_902785455.1_protein.faa_CACZYY010000001.1_55@PF00015_full_PFAM.460.631:0.0113478[&&NHX:Type=GTDB:gtdb_class=c__Spirochaetia:gtdb_domain=d__Bacteria:gtdb_family=f__Treponemataceae:gtdb_genus=g__Treponema_D:gtdb_order=o__Treponematales:gtdb_phylum=p__Spirochaetota:gtdb_species=s__Treponema_D sp902785455:heptad=MCP-48H:species=d__Bacteria_p__Spirochaetota_c__Spirochaetia_o__Treponematales_f__Treponemataceae_g__Treponema_D_s__Treponema_D sp902785455])0.985:0.0901271[&&NHX:Sample_counter=:Type_counter=GTDB--2:capture_class_counter=:capture_domain_counter=:capture_family_counter=:capture_genus_counter=:capture_order_counter=:capture_phylum_counter=:capture_species_counter=:evoltype=D:gtdb_class_counter=c__Spirochaetia--2:gtdb_domain_counter=d__Bacteria--2:gtdb_family_counter=f__Treponemataceae--2:gtdb_genus_counter=g__Treponema_D--2:gtdb_order_counter=o__Treponematales--2:gtdb_phylum_counter=p__Spirochaetota--2:gtdb_species_counter=s__Treponema_D ruminis--1||s__Treponema_D sp902785455--1:heptad_counter=MCP-48H--2:lbd_counter=:lca=d__Bacteria:lca_tree=g__Treponema_D:name=N859670:ref_name_counter=])0.985:0.0831649[&&NHX:Sample_counter=:Type_counter=GTDB--3:capture_class_counter=:capture_domain_counter=:capture_family_counter=:capture_genus_counter=:capture_order_counter=:capture_phylum_counter=:capture_species_counter=:evoltype=D:gtdb_class_counter=c__Spirochaetia--3:gtdb_domain_counter=d__Bacteria--3:gtdb_family_counter=f__Treponemataceae--3:gtdb_genus_counter=g__Treponema_D--3:gtdb_order_counter=o__Treponematales--3:gtdb_phylum_counter=p__Spirochaetota--3:gtdb_species_counter=s__Treponema_D ruminis--1||s__Treponema_D sp902785455--1||s__Treponema_D sp902803735--1:heptad_counter=MCP-48H--3:lbd_counter=:lca=d__Bacteria:lca_tree=g__Treponema_D:name=N859671:ref_name_counter=],(GB_GCA_002399405.1_protein.faa_DHDP01000013.1_153@PF00015_full_PFAM.483.709:0.158292[&&NHX:Type=GTDB:gtdb_class=c__Spirochaetia:gtdb_domain=d__Bacteria:gtdb_family=f__Treponemataceae:gtdb_genus=g__Treponema_D:gtdb_order=o__Treponematales:gtdb_phylum=p__Spirochaetota:gtdb_species=s__Treponema_D sp002399405:heptad=MCP-48H:species=d__Bacteria_p__Spirochaetota_c__Spirochaetia_o__Treponematales_f__Treponemataceae_g__Treponema_D_s__Treponema_D sp002399405],(GB_GCA_905236315.1_protein.faa_CAJOPO010000390.1_2@PF00015_full_PFAM.461.682:0.073474[&&NHX:Type=GTDB:gtdb_class=c__Spirochaetia:gtdb_domain=d__Bacteria:gtdb_family=f__Treponemataceae:gtdb_genus=g__Treponema_D:gtdb_order=o__Treponematales:gtdb_phylum=p__Spirochaetota:gtdb_species=s__Treponema_D sp905236315:heptad=MCP-48H:species=d__Bacteria_p__Spirochaetota_c__Spirochaetia_o__Treponematales_f__Treponemataceae_g__Treponema_D_s__Treponema_D sp905236315],(GB_GCA_905236465.1_protein.faa_CAJOQA010000129.1_6@PF00015_full_PFAM.460.630:0.0987595[&&NHX:Type=GTDB:gtdb_class=c__Spirochaetia:gtdb_domain=d__Bacteria:gtdb_family=f__Treponemataceae:gtdb_genus=g__Treponema_D:gtdb_order=o__Treponematales:gtdb_phylum=p__Spirochaetota:gtdb_species=s__Treponema_D sp905236465:heptad=MCP-48H:species=d__Bacteria_p__Spirochaetota_c__Spirochaetia_o__Treponematales_f__Treponemataceae_g__Treponema_D_s__Treponema_D sp905236465],GB_GCA_902797055.1_protein.faa_CADBRT010000117.1_47@PF00015_full_PFAM.460.682:0.117412[&&NHX:Type=GTDB:gtdb_class=c__Spirochaetia:gtdb_domain=d__Bacteria:gtdb_family=f__Treponemataceae:gtdb_genus=g__Treponema_D:gtdb_order=o__Treponematales:gtdb_phylum=p__Spirochaetota:gtdb_species=s__Treponema_D sp902797055:heptad=MCP-48H:species=d__Bacteria_p__Spirochaetota_c__Spirochaetia_o__Treponematales_f__Treponemataceae_g__Treponema_D_s__Treponema_D sp902797055])0.872:0.0219806[&&NHX:Sample_counter=:Type_counter=GTDB--2:capture_class_counter=:capture_domain_counter=:capture_family_counter=:capture_genus_counter=:capture_order_counter=:capture_phylum_counter=:capture_species_counter=:evoltype=D:gtdb_class_counter=c__Spirochaetia--2:gtdb_domain_counter=d__Bacteria--2:gtdb_family_counter=f__Treponemataceae--2:gtdb_genus_counter=g__Treponema_D--2:gtdb_order_counter=o__Treponematales--2:gtdb_phylum_counter=p__Spirochaetota--2:gtdb_species_counter=s__Treponema_D sp902797055--1||s__Treponema_D sp905236465--1:heptad_counter=MCP-48H--2:lbd_counter=:lca=d__Bacteria:lca_tree=g__Treponema_D:name=N859676:ref_name_counter=])0.956:0.0462263[&&NHX:Sample_counter=:Type_counter=GTDB--3:capture_class_counter=:capture_domain_counter=:capture_family_counter=:capture_genus_counter=:capture_order_counter=:capture_phylum_counter=:capture_species_counter=:evoltype=D:gtdb_class_counter=c__Spirochaetia--3:gtdb_domain_counter=d__Bacteria--3:gtdb_family_counter=f__Treponemataceae--3:gtdb_genus_counter=g__Treponema_D--3:gtdb_order_counter=o__Treponematales--3:gtdb_phylum_counter=p__Spirochaetota--3:gtdb_species_counter=s__Treponema_D sp902797055--1||s__Treponema_D sp905236315--1||s__Treponema_D sp905236465--1:heptad_counter=MCP-48H--3:lbd_counter=:lca=d__Bacteria:lca_tree=g__Treponema_D:name=N859677:ref_name_counter=])0.486:0.0168277[&&NHX:Sample_counter=:Type_counter=GTDB--4:capture_class_counter=:capture_domain_counter=:capture_family_counter=:capture_genus_counter=:capture_order_counter=:capture_phylum_counter=:capture_species_counter=:evoltype=D:gtdb_class_counter=c__Spirochaetia--4:gtdb_domain_counter=d__Bacteria--4:gtdb_family_counter=f__Treponemataceae--4:gtdb_genus_counter=g__Treponema_D--4:gtdb_order_counter=o__Treponematales--4:gtdb_phylum_counter=p__Spirochaetota--4:gtdb_species_counter=s__Treponema_D sp002399405--1||s__Treponema_D sp902797055--1||s__Treponema_D sp905236315--1||s__Treponema_D sp905236465--1:heptad_counter=MCP-48H--4:lbd_counter=:lca=d__Bacteria:lca_tree=g__Treponema_D:name=N859678:ref_name_counter=])0.805:0.015046[&&NHX:Sample_counter=:Type_counter=GTDB--7:capture_class_counter=:capture_domain_counter=:capture_family_counter=:capture_genus_counter=:capture_order_counter=:capture_phylum_counter=:capture_species_counter=:evoltype=D:gtdb_class_counter=c__Spirochaetia--7:gtdb_domain_counter=d__Bacteria--7:gtdb_family_counter=f__Treponemataceae--7:gtdb_genus_counter=g__Treponema_D--7:gtdb_order_counter=o__Treponematales--7:gtdb_phylum_counter=p__Spirochaetota--7:gtdb_species_counter=s__Treponema_D ruminis--1||s__Treponema_D sp002399405--1||s__Treponema_D sp902785455--1||s__Treponema_D sp902797055--1||s__Treponema_D sp902803735--1||s__Treponema_D sp905236315--1||s__Treponema_D sp905236465--1:heptad_counter=MCP-48H--7:lbd_counter=:lca=d__Bacteria:lca_tree=g__Treponema_D:name=N859679:ref_name_counter=],(GB_GCA_002399405.1_protein.faa_DHDP01000018.1_60@PF00015_full_PFAM.464.683:0.113826[&&NHX:Type=GTDB:gtdb_class=c__Spirochaetia:gtdb_domain=d__Bacteria:gtdb_family=f__Treponemataceae:gtdb_genus=g__Treponema_D:gtdb_order=o__Treponematales:gtdb_phylum=p__Spirochaetota:gtdb_species=s__Treponema_D sp002399405:heptad=MCP-48H:species=d__Bacteria_p__Spirochaetota_c__Spirochaetia_o__Treponematales_f__Treponemataceae_g__Treponema_D_s__Treponema_D sp002399405],GB_GCA_002314445.1_protein.faa_DCFX01000020.1_66@PF00015_full_PFAM.457.681:0.084168[&&NHX:Type=GTDB:gtdb_class=c__Spirochaetia:gtdb_domain=d__Bacteria:gtdb_family=f__Treponemataceae:gtdb_genus=g__Treponema_D:gtdb_order=o__Treponematales:gtdb_phylum=p__Spirochaetota:gtdb_species=s__Treponema_D sp002314445:heptad=MCP-48H:species=d__Bacteria_p__Spirochaetota_c__Spirochaetia_o__Treponematales_f__Treponemataceae_g__Treponema_D_s__Treponema_D sp002314445])0.8:0.0233789[&&NHX:Sample_counter=:Type_counter=GTDB--2:capture_class_counter=:capture_domain_counter=:capture_family_counter=:capture_genus_counter=:capture_order_counter=:capture_phylum_counter=:capture_species_counter=:evoltype=D:gtdb_class_counter=c__Spirochaetia--2:gtdb_domain_counter=d__Bacteria--2:gtdb_family_counter=f__Treponemataceae--2:gtdb_genus_counter=g__Treponema_D--2:gtdb_order_counter=o__Treponematales--2:gtdb_phylum_counter=p__Spirochaetota--2:gtdb_species_counter=s__Treponema_D sp002314445--1||s__Treponema_D sp002399405--1:heptad_counter=MCP-48H--2:lbd_counter=:lca=d__Bacteria:lca_tree=g__Treponema_D:name=N859682:ref_name_counter=])0.393:0.00527239[&&NHX:Sample_counter=:Type_counter=GTDB--9:capture_class_counter=:capture_domain_counter=:capture_family_counter=:capture_genus_counter=:capture_order_counter=:capture_phylum_counter=:capture_species_counter=:evoltype=D:gtdb_class_counter=c__Spirochaetia--9:gtdb_domain_counter=d__Bacteria--9:gtdb_family_counter=f__Treponemataceae--9:gtdb_genus_counter=g__Treponema_D--9:gtdb_order_counter=o__Treponematales--9:gtdb_phylum_counter=p__Spirochaetota--9:gtdb_species_counter=s__Treponema_D ruminis--1||s__Treponema_D sp002314445--1||s__Treponema_D sp002399405--2||s__Treponema_D sp902785455--1||s__Treponema_D sp902797055--1||s__Treponema_D sp902803735--1||s__Treponema_D sp905236315--1||s__Treponema_D sp905236465--1:heptad_counter=MCP-48H--9:lbd_counter=:lca=d__Bacteria:lca_tree=g__Treponema_D:name=N859683:ref_name_counter=],(GB_GCA_902783245.1_protein.faa_CACZQF010000053.1_9@PF00015_full_PFAM.473.693:0.152315[&&NHX:Type=GTDB:gtdb_class=c__Spirochaetia:gtdb_domain=d__Bacteria:gtdb_family=f__Treponemataceae:gtdb_genus=g__Treponema_D:gtdb_order=o__Treponematales:gtdb_phylum=p__Spirochaetota:gtdb_species=s__Treponema_D sp902783245:heptad=MCP-48H:species=d__Bacteria_p__Spirochaetota_c__Spirochaetia_o__Treponematales_f__Treponemataceae_g__Treponema_D_s__Treponema_D sp902783245],(GB_GCA_002369025.1_protein.faa_DFDV01000056.1_33@PF00015_full_PFAM.462.634:0.132693[&&NHX:Type=GTDB:gtdb_class=c__Spirochaetia:gtdb_domain=d__Bacteria:gtdb_family=f__Treponemataceae:gtdb_genus=g__Treponema_D:gtdb_order=o__Treponematales:gtdb_phylum=p__Spirochaetota:gtdb_species=s__Treponema_D sp002369025:heptad=MCP-48H:species=d__Bacteria_p__Spirochaetota_c__Spirochaetia_o__Treponematales_f__Treponemataceae_g__Treponema_D_s__Treponema_D sp002369025],(GB_GCA_002404895.1_protein.faa_DHKO01000047.1_15@PF00015_full_PFAM.453.675:0.12709[&&NHX:Type=GTDB:gtdb_class=c__Spirochaetia:gtdb_domain=d__Bacteria:gtdb_family=f__Treponemataceae:gtdb_genus=g__Treponema_D:gtdb_order=o__Treponematales:gtdb_phylum=p__Spirochaetota:gtdb_species=s__Treponema_D sp002404895:heptad=MCP-48H:species=d__Bacteria_p__Spirochaetota_c__Spirochaetia_o__Treponematales_f__Treponemataceae_g__Treponema_D_s__Treponema_D sp002404895],((GB_GCA_016296655.1_protein.faa_JAEDIW010000057.1_9@PF00015_full_PFAM.457.680:0.0659649[&&NHX:Type=GTDB:gtdb_class=c__Spirochaetia:gtdb_domain=d__Bacteria:gtdb_family=f__Treponemataceae:gtdb_genus=g__Treponema_D:gtdb_order=o__Treponematales:gtdb_phylum=p__Spirochaetota:gtdb_species=s__Treponema_D sp016296655:heptad=MCP-48H:species=d__Bacteria_p__Spirochaetota_c__Spirochaetia_o__Treponematales_f__Treponemataceae_g__Treponema_D_s__Treponema_D sp016296655],((((GB_GCA_002368605.1_protein.faa_DFEB01000038.1_43@PF00015_full_PFAM.457.631:0.029147[&&NHX:Type=GTDB:gtdb_class=c__Spirochaetia:gtdb_domain=d__Bacteria:gtdb_family=f__Treponemataceae:gtdb_genus=g__Treponema_D:gtdb_order=o__Treponematales:gtdb_phylum=p__Spirochaetota:gtdb_species=s__Treponema_D sp002368605:heptad=MCP-48H:species=d__Bacteria_p__Spirochaetota_c__Spirochaetia_o__Treponematales_f__Treponemataceae_g__Treponema_D_s__Treponema_D sp002368605],((RS_GCF_017161305.1_protein.faa_NZ_CP031518.1_992@PF00015_full_PFAM.459.631:0.0180619[&&NHX:Type=GTDB:gtdb_class=c__Spirochaetia:gtdb_domain=d__Bacteria:gtdb_family=f__Treponemataceae:gtdb_genus=g__Treponema_D:gtdb_order=o__Treponematales:gtdb_phylum=p__Spirochaetota:gtdb_species=s__Treponema_D ruminis:heptad=MCP-48H:species=d__Bacteria_p__Spirochaetota_c__Spirochaetia_o__Treponematales_f__Treponemataceae_g__Treponema_D_s__Treponema_D ruminis],GB_GCA_902785455.1_protein.faa_CACZYY010000005.1_63@PF00015_full_PFAM.454.632:0.0210445[&&NHX:Type=GTDB:gtdb_class=c__Spirochaetia:gtdb_domain=d__Bacteria:gtdb_family=f__Treponemataceae:gtdb_genus=g__Treponema_D:gtdb_order=o__Treponematales:gtdb_phylum=p__Spirochaetota:gtdb_species=s__Treponema_D sp902785455:heptad=MCP-48H:species=d__Bacteria_p__Spirochaetota_c__Spirochaetia_o__Treponematales_f__Treponemataceae_g__Treponema_D_s__Treponema_D sp902785455])0.986:0.0353243[&&NHX:Sample_counter=:Type_counter=GTDB--2:capture_class_counter=:capture_domain_counter=:capture_family_counter=:capture_genus_counter=:capture_order_counter=:capture_phylum_counter=:capture_species_counter=:evoltype=D:gtdb_class_counter=c__Spirochaetia--2:gtdb_domain_counter=d__Bacteria--2:gtdb_family_counter=f__Treponemataceae--2:gtdb_genus_counter=g__Treponema_D--2:gtdb_order_counter=o__Treponematales--2:gtdb_phylum_counter=p__Spirochaetota--2:gtdb_species_counter=s__Treponema_D ruminis--1||s__Treponema_D sp902785455--1:heptad_counter=MCP-48H--2:lbd_counter=:lca=d__Bacteria:lca_tree=g__Treponema_D:name=N859691:ref_name_counter=],(GB_GCA_017464425.1_protein.faa_JAFUDX010000012.1_173@PF00015_full_PFAM.457.629:0.0165119[&&NHX:Type=GTDB:gtdb_class=c__Spirochaetia:gtdb_domain=d__Bacteria:gtdb_family=f__Treponemataceae:gtdb_genus=g__Treponema_D:gtdb_order=o__Treponematales:gtdb_phylum=p__Spirochaetota:gtdb_species=s__Treponema_D sp017464425:heptad=MCP-48H:species=d__Bacteria_p__Spirochaetota_c__Spirochaetia_o__Treponematales_f__Treponemataceae_g__Treponema_D_s__Treponema_D sp017464425],GB_GCA_017484285.1_protein.faa_JAFUTH010000003.1_26@PF00015_full_PFAM.458.630:0.0311472[&&NHX:Type=GTDB:gtdb_class=c__Spirochaetia:gtdb_domain=d__Bacteria:gtdb_family=f__Treponemataceae:gtdb_genus=g__Treponema_D:gtdb_order=o__Treponematales:gtdb_phylum=p__Spirochaetota:gtdb_species=s__Treponema_D sp017484285:heptad=MCP-48H:species=d__Bacteria_p__Spirochaetota_c__Spirochaetia_o__Treponematales_f__Treponemataceae_g__Treponema_D_s__Treponema_D sp017484285])0.897:0.0169291[&&NHX:Sample_counter=:Type_counter=GTDB--2:capture_class_counter=:capture_domain_counter=:capture_family_counter=:capture_genus_counter=:capture_order_counter=:capture_phylum_counter=:capture_species_counter=:evoltype=D:gtdb_class_counter=c__Spirochaetia--2:gtdb_domain_counter=d__Bacteria--2:gtdb_family_counter=f__Treponemataceae--2:gtdb_genus_counter=g__Treponema_D--2:gtdb_order_counter=o__Treponematales--2:gtdb_phylum_counter=p__Spirochaetota--2:gtdb_species_counter=s__Treponema_D sp017464425--1||s__Treponema_D sp017484285--1:heptad_counter=MCP-48H--2:lbd_counter=:lca=d__Bacteria:lca_tree=g__Treponema_D:name=N859694:ref_name_counter=])0.868:0.0120138[&&NHX:Sample_counter=:Type_counter=GTDB--4:capture_class_counter=:capture_domain_counter=:capture_family_counter=:capture_genus_counter=:capture_order_counter=:capture_phylum_counter=:capture_species_counter=:evoltype=D:gtdb_class_counter=c__Spirochaetia--4:gtdb_domain_counter=d__Bacteria--4:gtdb_family_counter=f__Treponemataceae--4:gtdb_genus_counter=g__Treponema_D--4:gtdb_order_counter=o__Treponematales--4:gtdb_phylum_counter=p__Spirochaetota--4:gtdb_species_counter=s__Treponema_D ruminis--1||s__Treponema_D sp017464425--1||s__Treponema_D sp017484285--1||s__Treponema_D sp902785455--1:heptad_counter=MCP-48H--4:lbd_counter=:lca=d__Bacteria:lca_tree=g__Treponema_D:name=N859695:ref_name_counter=])0.698:0.0041955[&&NHX:Sample_counter=:Type_counter=GTDB--5:capture_class_counter=:capture_domain_counter=:capture_family_counter=:capture_genus_counter=:capture_order_counter=:capture_phylum_counter=:capture_species_counter=:evoltype=D:gtdb_class_counter=c__Spirochaetia--5:gtdb_domain_counter=d__Bacteria--5:gtdb_family_counter=f__Treponemataceae--5:gtdb_genus_counter=g__Treponema_D--5:gtdb_order_counter=o__Treponematales--5:gtdb_phylum_counter=p__Spirochaetota--5:gtdb_species_counter=s__Treponema_D ruminis--1||s__Treponema_D sp002368605--1||s__Treponema_D sp017464425--1||s__Treponema_D sp017484285--1||s__Treponema_D sp902785455--1:heptad_counter=MCP-48H--5:lbd_counter=:lca=d__Bacteria:lca_tree=g__Treponema_D:name=N859696:ref_name_counter=],GB_GCA_002394465.1_protein.faa_DGTU01000191.1_3@PF00015_full_PFAM.450.629:0.0598421[&&NHX:Type=GTDB:gtdb_class=c__Spirochaetia:gtdb_domain=d__Bacteria:gtdb_family=f__Treponemataceae:gtdb_genus=g__Treponema_D:gtdb_order=o__Treponematales:gtdb_phylum=p__Spirochaetota:gtdb_species=s__Treponema_D sp002394465:heptad=MCP-48H:species=d__Bacteria_p__Spirochaetota_c__Spirochaetia_o__Treponematales_f__Treponemataceae_g__Treponema_D_s__Treponema_D sp002394465])0.659:0.00623763[&&NHX:Sample_counter=:Type_counter=GTDB--6:capture_class_counter=:capture_domain_counter=:capture_family_counter=:capture_genus_counter=:capture_order_counter=:capture_phylum_counter=:capture_species_counter=:evoltype=D:gtdb_class_counter=c__Spirochaetia--6:gtdb_domain_counter=d__Bacteria--6:gtdb_family_counter=f__Treponemataceae--6:gtdb_genus_counter=g__Treponema_D--6:gtdb_order_counter=o__Treponematales--6:gtdb_phylum_counter=p__Spirochaetota--6:gtdb_species_counter=s__Treponema_D ruminis--1||s__Treponema_D sp002368605--1||s__Treponema_D sp002394465--1||s__Treponema_D sp017464425--1||s__Treponema_D sp017484285--1||s__Treponema_D sp902785455--1:heptad_counter=MCP-48H--6:lbd_counter=:lca=d__Bacteria:lca_tree=g__Treponema_D:name=N859698:ref_name_counter=],(GB_GCA_002393835.1_protein.faa_DGTW01000187.1_4@PF00015_full_PFAM.456.631:0.0350642[&&NHX:Type=GTDB:gtdb_class=c__Spirochaetia:gtdb_domain=d__Bacteria:gtdb_family=f__Treponemataceae:gtdb_genus=g__Treponema_D:gtdb_order=o__Treponematales:gtdb_phylum=p__Spirochaetota:gtdb_species=s__Treponema_D sp002393835:heptad=MCP-48H:species=d__Bacteria_p__Spirochaetota_c__Spirochaetia_o__Treponematales_f__Treponemataceae_g__Treponema_D_s__Treponema_D sp002393835],GB_GCA_017449265.1_protein.faa_JAFSJW010000080.1_59@PF00015_full_PFAM.455.632:0.0315944[&&NHX:Type=GTDB:gtdb_class=c__Spirochaetia:gtdb_domain=d__Bacteria:gtdb_family=f__Treponemataceae:gtdb_genus=g__Treponema_D:gtdb_order=o__Treponematales:gtdb_phylum=p__Spirochaetota:gtdb_species=s__Treponema_D sp017449265:heptad=MCP-48H:species=d__Bacteria_p__Spirochaetota_c__Spirochaetia_o__Treponematales_f__Treponemataceae_g__Treponema_D_s__Treponema_D sp017449265])0.779:0.00859018[&&NHX:Sample_counter=:Type_counter=GTDB--2:capture_class_counter=:capture_domain_counter=:capture_family_counter=:capture_genus_counter=:capture_order_counter=:capture_phylum_counter=:capture_species_counter=:evoltype=D:gtdb_class_counter=c__Spirochaetia--2:gtdb_domain_counter=d__Bacteria--2:gtdb_family_counter=f__Treponemataceae--2:gtdb_genus_counter=g__Treponema_D--2:gtdb_order_counter=o__Treponematales--2:gtdb_phylum_counter=p__Spirochaetota--2:gtdb_species_counter=s__Treponema_D sp002393835--1||s__Treponema_D sp017449265--1:heptad_counter=MCP-48H--2:lbd_counter=:lca=d__Bacteria:lca_tree=g__Treponema_D:name=N859701:ref_name_counter=])0.747:0.00600282[&&NHX:Sample_counter=:Type_counter=GTDB--8:capture_class_counter=:capture_domain_counter=:capture_family_counter=:capture_genus_counter=:capture_order_counter=:capture_phylum_counter=:capture_species_counter=:evoltype=D:gtdb_class_counter=c__Spirochaetia--8:gtdb_domain_counter=d__Bacteria--8:gtdb_family_counter=f__Treponemataceae--8:gtdb_genus_counter=g__Treponema_D--8:gtdb_order_counter=o__Treponematales--8:gtdb_phylum_counter=p__Spirochaetota--8:gtdb_species_counter=s__Treponema_D ruminis--1||s__Treponema_D sp002368605--1||s__Treponema_D sp002393835--1||s__Treponema_D sp002394465--1||s__Treponema_D sp017449265--1||s__Treponema_D sp017464425--1||s__Treponema_D sp017484285--1||s__Treponema_D sp902785455--1:heptad_counter=MCP-48H--8:lbd_counter=:lca=d__Bacteria:lca_tree=g__Treponema_D:name=N859702:ref_name_counter=],GB_GCA_017395545.1_protein.faa_JAFPUF010000093.1_28@PF00015_full_PFAM.458.633:0.0387114[&&NHX:Type=GTDB:gtdb_class=c__Spirochaetia:gtdb_domain=d__Bacteria:gtdb_family=f__Treponemataceae:gtdb_genus=g__Treponema_D:gtdb_order=o__Treponematales:gtdb_phylum=p__Spirochaetota:gtdb_species=s__Treponema_D sp017395545:heptad=MCP-48H:species=d__Bacteria_p__Spirochaetota_c__Spirochaetia_o__Treponematales_f__Treponemataceae_g__Treponema_D_s__Treponema_D sp017395545])0.975:0.0470715[&&NHX:Sample_counter=:Type_counter=GTDB--9:capture_class_counter=:capture_domain_counter=:capture_family_counter=:capture_genus_counter=:capture_order_counter=:capture_phylum_counter=:capture_species_counter=:evoltype=D:gtdb_class_counter=c__Spirochaetia--9:gtdb_domain_counter=d__Bacteria--9:gtdb_family_counter=f__Treponemataceae--9:gtdb_genus_counter=g__Treponema_D--9:gtdb_order_counter=o__Treponematales--9:gtdb_phylum_counter=p__Spirochaetota--9:gtdb_species_counter=s__Treponema_D ruminis--1||s__Treponema_D sp002368605--1||s__Treponema_D sp002393835--1||s__Treponema_D sp002394465--1||s__Treponema_D sp017395545--1||s__Treponema_D sp017449265--1||s__Treponema_D sp017464425--1||s__Treponema_D sp017484285--1||s__Treponema_D sp902785455--1:heptad_counter=MCP-48H--9:lbd_counter=:lca=d__Bacteria:lca_tree=g__Treponema_D:name=N859704:ref_name_counter=])0.917:0.0339422[&&NHX:Sample_counter=:Type_counter=GTDB--10:capture_class_counter=:capture_domain_counter=:capture_family_counter=:capture_genus_counter=:capture_order_counter=:capture_phylum_counter=:capture_species_counter=:evoltype=D:gtdb_class_counter=c__Spirochaetia--10:gtdb_domain_counter=d__Bacteria--10:gtdb_family_counter=f__Treponemataceae--10:gtdb_genus_counter=g__Treponema_D--10:gtdb_order_counter=o__Treponematales--10:gtdb_phylum_counter=p__Spirochaetota--10:gtdb_species_counter=s__Treponema_D ruminis--1||s__Treponema_D sp002368605--1||s__Treponema_D sp002393835--1||s__Treponema_D sp002394465--1||s__Treponema_D sp016296655--1||s__Treponema_D sp017395545--1||s__Treponema_D sp017449265--1||s__Treponema_D sp017464425--1||s__Treponema_D sp017484285--1||s__Treponema_D sp902785455--1:heptad_counter=MCP-48H--10:lbd_counter=:lca=d__Bacteria:lca_tree=g__Treponema_D:name=N859705:ref_name_counter=],GB_GCA_018064905.1_protein.faa_JAGHUJ010000090.1_25@PF00015_full_PFAM.457.628:0.076414[&&NHX:Type=GTDB:gtdb_class=c__Spirochaetia:gtdb_domain=d__Bacteria:gtdb_family=f__Treponemataceae:gtdb_genus=g__Treponema_D:gtdb_order=o__Treponematales:gtdb_phylum=p__Spirochaetota:gtdb_species=s__Treponema_D sp018064905:heptad=MCP-48H:species=d__Bacteria_p__Spirochaetota_c__Spirochaetia_o__Treponematales_f__Treponemataceae_g__Treponema_D_s__Treponema_D sp018064905])0.102:0.0244417[&&NHX:Sample_counter=:Type_counter=GTDB--11:capture_class_counter=:capture_domain_counter=:capture_family_counter=:capture_genus_counter=:capture_order_counter=:capture_phylum_counter=:capture_species_counter=:evoltype=D:gtdb_class_counter=c__Spirochaetia--11:gtdb_domain_counter=d__Bacteria--11:gtdb_family_counter=f__Treponemataceae--11:gtdb_genus_counter=g__Treponema_D--11:gtdb_order_counter=o__Treponematales--11:gtdb_phylum_counter=p__Spirochaetota--11:gtdb_species_counter=s__Treponema_D ruminis--1||s__Treponema_D sp002368605--1||s__Treponema_D sp002393835--1||s__Treponema_D sp002394465--1||s__Treponema_D sp016296655--1||s__Treponema_D sp017395545--1||s__Treponema_D sp017449265--1||s__Treponema_D sp017464425--1||s__Treponema_D sp017484285--1||s__Treponema_D sp018064905--1||s__Treponema_D sp902785455--1:heptad_counter=MCP-48H--11:lbd_counter=:lca=d__Bacteria:lca_tree=g__Treponema_D:name=N859707:ref_name_counter=])0.808:0.0589929[&&NHX:Sample_counter=:Type_counter=GTDB--12:capture_class_counter=:capture_domain_counter=:capture_family_counter=:capture_genus_counter=:capture_order_counter=:capture_phylum_counter=:capture_species_counter=:evoltype=D:gtdb_class_counter=c__Spirochaetia--12:gtdb_domain_counter=d__Bacteria--12:gtdb_family_counter=f__Treponemataceae--12:gtdb_genus_counter=g__Treponema_D--12:gtdb_order_counter=o__Treponematales--12:gtdb_phylum_counter=p__Spirochaetota--12:gtdb_species_counter=s__Treponema_D ruminis--1||s__Treponema_D sp002368605--1||s__Treponema_D sp002393835--1||s__Treponema_D sp002394465--1||s__Treponema_D sp002404895--1||s__Treponema_D sp016296655--1||s__Treponema_D sp017395545--1||s__Treponema_D sp017449265--1||s__Treponema_D sp017464425--1||s__Treponema_D sp017484285--1||s__Treponema_D sp018064905--1||s__Treponema_D sp902785455--1:heptad_counter=MCP-48H--12:lbd_counter=:lca=d__Bacteria:lca_tree=g__Treponema_D:name=N859708:ref_name_counter=])0.859:0.0252725[&&NHX:Sample_counter=:Type_counter=GTDB--13:capture_class_counter=:capture_domain_counter=:capture_family_counter=:capture_genus_counter=:capture_order_counter=:capture_phylum_counter=:capture_species_counter=:evoltype=D:gtdb_class_counter=c__Spirochaetia--13:gtdb_domain_counter=d__Bacteria--13:gtdb_family_counter=f__Treponemataceae--13:gtdb_genus_counter=g__Treponema_D--13:gtdb_order_counter=o__Treponematales--13:gtdb_phylum_counter=p__Spirochaetota--13:gtdb_species_counter=s__Treponema_D ruminis--1||s__Treponema_D sp002368605--1||s__Treponema_D sp002369025--1||s__Treponema_D sp002393835--1||s__Treponema_D sp002394465--1||s__Treponema_D sp002404895--1||s__Treponema_D sp016296655--1||s__Treponema_D sp017395545--1||s__Treponema_D sp017449265--1||s__Treponema_D sp017464425--1||s__Treponema_D sp017484285--1||s__Treponema_D sp018064905--1||s__Treponema_D sp902785455--1:heptad_counter=MCP-48H--13:lbd_counter=:lca=d__Bacteria:lca_tree=g__Treponema_D:name=N859709:ref_name_counter=])0.972:0.0687836[&&NHX:Sample_counter=:Type_counter=GTDB--14:capture_class_counter=:capture_domain_counter=:capture_family_counter=:capture_genus_counter=:capture_order_counter=:capture_phylum_counter=:capture_species_counter=:evoltype=D:gtdb_class_counter=c__Spirochaetia--14:gtdb_domain_counter=d__Bacteria--14:gtdb_family_counter=f__Treponemataceae--14:gtdb_genus_counter=g__Treponema_D--14:gtdb_order_counter=o__Treponematales--14:gtdb_phylum_counter=p__Spirochaetota--14:gtdb_species_counter=s__Treponema_D ruminis--1||s__Treponema_D sp002368605--1||s__Treponema_D sp002369025--1||s__Treponema_D sp002393835--1||s__Treponema_D sp002394465--1||s__Treponema_D sp002404895--1||s__Treponema_D sp016296655--1||s__Treponema_D sp017395545--1||s__Treponema_D sp017449265--1||s__Treponema_D sp017464425--1||s__Treponema_D sp017484285--1||s__Treponema_D sp018064905--1||s__Treponema_D sp902783245--1||s__Treponema_D sp902785455--1:heptad_counter=MCP-48H--14:lbd_counter=:lca=d__Bacteria:lca_tree=g__Treponema_D:name=N859710:ref_name_counter=])0.857:0.0187591[&&NHX:Sample_counter=:Type_counter=GTDB--23:capture_class_counter=:capture_domain_counter=:capture_family_counter=:capture_genus_counter=:capture_order_counter=:capture_phylum_counter=:capture_species_counter=:evoltype=D:gtdb_class_counter=c__Spirochaetia--23:gtdb_domain_counter=d__Bacteria--23:gtdb_family_counter=f__Treponemataceae--23:gtdb_genus_counter=g__Treponema_D--23:gtdb_order_counter=o__Treponematales--23:gtdb_phylum_counter=p__Spirochaetota--23:gtdb_species_counter=s__Treponema_D ruminis--2||s__Treponema_D sp002314445--1||s__Treponema_D sp002368605--1||s__Treponema_D sp002369025--1||s__Treponema_D sp002393835--1||s__Treponema_D sp002394465--1||s__Treponema_D sp002399405--2||s__Treponema_D sp002404895--1||s__Treponema_D sp016296655--1||s__Treponema_D sp017395545--1||s__Treponema_D sp017449265--1||s__Treponema_D sp017464425--1||s__Treponema_D sp017484285--1||s__Treponema_D sp018064905--1||s__Treponema_D sp902783245--1||s__Treponema_D sp902785455--2||s__Treponema_D sp902797055--1||s__Treponema_D sp902803735--1||s__Treponema_D sp905236315--1||s__Treponema_D sp905236465--1:heptad_counter=MCP-48H--23:lbd_counter=:lca=d__Bacteria:lca_tree=g__Treponema_D:name=N859711:ref_name_counter=],((((GB_GCA_002314445.1_protein.faa_DCFX01000011.1_36@PF00015_full_PFAM.151.362:0.0409405[&&NHX:Type=GTDB:gtdb_class=c__Spirochaetia:gtdb_domain=d__Bacteria:gtdb_family=f__Treponemataceae:gtdb_genus=g__Treponema_D:gtdb_order=o__Treponematales:gtdb_phylum=p__Spirochaetota:gtdb_species=s__Treponema_D sp002314445:heptad=MCP-48H:species=d__Bacteria_p__Spirochaetota_c__Spirochaetia_o__Treponematales_f__Treponemataceae_g__Treponema_D_s__Treponema_D sp002314445],GB_GCA_002319875.1_protein.faa_DCFS01000150.1_2@PF00015_full_PFAM.460.679:0.0309338[&&NHX:Type=GTDB:gtdb_class=c__Spirochaetia:gtdb_domain=d__Bacteria:gtdb_family=f__Treponemataceae:gtdb_genus=g__Treponema_D:gtdb_order=o__Treponematales:gtdb_phylum=p__Spirochaetota:gtdb_species=s__Treponema_D sp002319875:heptad=MCP-48H:species=d__Bacteria_p__Spirochaetota_c__Spirochaetia_o__Treponematales_f__Treponemataceae_g__Treponema_D_s__Treponema_D sp002319875])1:0.149761[&&NHX:Sample_counter=:Type_counter=GTDB--2:capture_class_counter=:capture_domain_counter=:capture_family_counter=:capture_genus_counter=:capture_order_counter=:capture_phylum_counter=:capture_species_counter=:evoltype=D:gtdb_class_counter=c__Spirochaetia--2:gtdb_domain_counter=d__Bacteria--2:gtdb_family_counter=f__Treponemataceae--2:gtdb_genus_counter=g__Treponema_D--2:gtdb_order_counter=o__Treponematales--2:gtdb_phylum_counter=p__Spirochaetota--2:gtdb_species_counter=s__Treponema_D sp002314445--1||s__Treponema_D sp002319875--1:heptad_counter=MCP-48H--2:lbd_counter=:lca=d__Bacteria:lca_tree=g__Treponema_D:name=N859714:ref_name_counter=],((GB_GCA_002319875.1_protein.faa_DCFS01000078.1_3@PF00015_full_PFAM.466.629:0.163587[&&NHX:Type=GTDB:gtdb_class=c__Spirochaetia:gtdb_domain=d__Bacteria:gtdb_family=f__Treponemataceae:gtdb_genus=g__Treponema_D:gtdb_order=o__Treponematales:gtdb_phylum=p__Spirochaetota:gtdb_species=s__Treponema_D sp002319875:heptad=MCP-48H:species=d__Bacteria_p__Spirochaetota_c__Spirochaetia_o__Treponematales_f__Treponemataceae_g__Treponema_D_s__Treponema_D sp002319875],(GB_GCA_016287815.1_protein.faa_JAEEWW010000004.1_13@PF00015_full_PFAM.482.691:0.108397[&&NHX:Type=GTDB:gtdb_class=c__Spirochaetia:gtdb_domain=d__Bacteria:gtdb_family=f__Treponemataceae:gtdb_genus=g__Treponema_D:gtdb_order=o__Treponematales:gtdb_phylum=p__Spirochaetota:gtdb_species=s__Treponema_D sp016287815:heptad=MCP-48H:species=d__Bacteria_p__Spirochaetota_c__Spirochaetia_o__Treponematales_f__Treponemataceae_g__Treponema_D_s__Treponema_D sp016287815],GB_GCA_016296655.1_protein.faa_JAEDIW010000040.1_14@PF00015_full_PFAM.459.630:0.0661273[&&NHX:Type=GTDB:gtdb_class=c__Spirochaetia:gtdb_domain=d__Bacteria:gtdb_family=f__Treponemataceae:gtdb_genus=g__Treponema_D:gtdb_order=o__Treponematales:gtdb_phylum=p__Spirochaetota:gtdb_species=s__Treponema_D sp016296655:heptad=MCP-48H:species=d__Bacteria_p__Spirochaetota_c__Spirochaetia_o__Treponematales_f__Treponemataceae_g__Treponema_D_s__Treponema_D sp016296655])0.997:0.112062[&&NHX:Sample_counter=:Type_counter=GTDB--2:capture_class_counter=:capture_domain_counter=:capture_family_counter=:capture_genus_counter=:capture_order_counter=:capture_phylum_counter=:capture_species_counter=:evoltype=D:gtdb_class_counter=c__Spirochaetia--2:gtdb_domain_counter=d__Bacteria--2:gtdb_family_counter=f__Treponemataceae--2:gtdb_genus_counter=g__Treponema_D--2:gtdb_order_counter=o__Treponematales--2:gtdb_phylum_counter=p__Spirochaetota--2:gtdb_species_counter=s__Treponema_D sp016287815--1||s__Treponema_D sp016296655--1:heptad_counter=MCP-48H--2:lbd_counter=:lca=d__Bacteria:lca_tree=g__Treponema_D:name=N859718:ref_name_counter=])0.197:0.0120411[&&NHX:Sample_counter=:Type_counter=GTDB--3:capture_class_counter=:capture_domain_counter=:capture_family_counter=:capture_genus_counter=:capture_order_counter=:capture_phylum_counter=:capture_species_counter=:evoltype=D:gtdb_class_counter=c__Spirochaetia--3:gtdb_domain_counter=d__Bacteria--3:gtdb_family_counter=f__Treponemataceae--3:gtdb_genus_counter=g__Treponema_D--3:gtdb_order_counter=o__Treponematales--3:gtdb_phylum_counter=p__Spirochaetota--3:gtdb_species_counter=s__Treponema_D sp002319875--1||s__Treponema_D sp016287815--1||s__Treponema_D sp016296655--1:heptad_counter=MCP-48H--3:lbd_counter=:lca=d__Bacteria:lca_tree=g__Treponema_D:name=N859719:ref_name_counter=],((GB_GCA_016287815.1_protein.faa_JAEEWW010000077.1_5@PF00015_full_PFAM.472.644:0.00716944[&&NHX:Type=GTDB:gtdb_class=c__Spirochaetia:gtdb_domain=d__Bacteria:gtdb_family=f__Treponemataceae:gtdb_genus=g__Treponema_D:gtdb_order=o__Treponematales:gtdb_phylum=p__Spirochaetota:gtdb_species=s__Treponema_D sp016287815:heptad=MCP-48H:species=d__Bacteria_p__Spirochaetota_c__Spirochaetia_o__Treponematales_f__Treponemataceae_g__Treponema_D_s__Treponema_D sp016287815],GB_GCA_016296655.1_protein.faa_JAEDIW010000055.1_2@PF00015_full_PFAM.471.642:0.0443938[&&NHX:Type=GTDB:gtdb_class=c__Spirochaetia:gtdb_domain=d__Bacteria:gtdb_family=f__Treponemataceae:gtdb_genus=g__Treponema_D:gtdb_order=o__Treponematales:gtdb_phylum=p__Spirochaetota:gtdb_species=s__Treponema_D sp016296655:heptad=MCP-48H:species=d__Bacteria_p__Spirochaetota_c__Spirochaetia_o__Treponematales_f__Treponemataceae_g__Treponema_D_s__Treponema_D sp016296655])1:0.122836[&&NHX:Sample_counter=:Type_counter=GTDB--2:capture_class_counter=:capture_domain_counter=:capture_family_counter=:capture_genus_counter=:capture_order_counter=:capture_phylum_counter=:capture_species_counter=:evoltype=D:gtdb_class_counter=c__Spirochaetia--2:gtdb_domain_counter=d__Bacteria--2:gtdb_family_counter=f__Treponemataceae--2:gtdb_genus_counter=g__Treponema_D--2:gtdb_order_counter=o__Treponematales--2:gtdb_phylum_counter=p__Spirochaetota--2:gtdb_species_counter=s__Treponema_D sp016287815--1||s__Treponema_D sp016296655--1:heptad_counter=MCP-48H--2:lbd_counter=:lca=d__Bacteria:lca_tree=g__Treponema_D:name=N859722:ref_name_counter=],GB_GCA_002399405.1_protein.faa_DHDP01000001.1_168@PF00015_full_PFAM.470.648:0.126763[&&NHX:Type=GTDB:gtdb_class=c__Spirochaetia:gtdb_domain=d__Bacteria:gtdb_family=f__Treponemataceae:gtdb_genus=g__Treponema_D:gtdb_order=o__Treponematales:gtdb_phylum=p__Spirochaetota:gtdb_species=s__Treponema_D sp002399405:heptad=MCP-48H:species=d__Bacteria_p__Spirochaetota_c__Spirochaetia_o__Treponematales_f__Treponemataceae_g__Treponema_D_s__Treponema_D sp002399405])0.634:0.0154541[&&NHX:Sample_counter=:Type_counter=GTDB--3:capture_class_counter=:capture_domain_counter=:capture_family_counter=:capture_genus_counter=:capture_order_counter=:capture_phylum_counter=:capture_species_counter=:evoltype=D:gtdb_class_counter=c__Spirochaetia--3:gtdb_domain_counter=d__Bacteria--3:gtdb_family_counter=f__Treponemataceae--3:gtdb_genus_counter=g__Treponema_D--3:gtdb_order_counter=o__Treponematales--3:gtdb_phylum_counter=p__Spirochaetota--3:gtdb_species_counter=s__Treponema_D sp002399405--1||s__Treponema_D sp016287815--1||s__Treponema_D sp016296655--1:heptad_counter=MCP-48H--3:lbd_counter=:lca=d__Bacteria:lca_tree=g__Treponema_D:name=N859724:ref_name_counter=])0.764:0.016612[&&NHX:Sample_counter=:Type_counter=GTDB--6:capture_class_counter=:capture_domain_counter=:capture_family_counter=:capture_genus_counter=:capture_order_counter=:capture_phylum_counter=:capture_species_counter=:evoltype=D:gtdb_class_counter=c__Spirochaetia--6:gtdb_domain_counter=d__Bacteria--6:gtdb_family_counter=f__Treponemataceae--6:gtdb_genus_counter=g__Treponema_D--6:gtdb_order_counter=o__Treponematales--6:gtdb_phylum_counter=p__Spirochaetota--6:gtdb_species_counter=s__Treponema_D sp002319875--1||s__Treponema_D sp002399405--1||s__Treponema_D sp016287815--2||s__Treponema_D sp016296655--2:heptad_counter=MCP-48H--6:lbd_counter=:lca=d__Bacteria:lca_tree=g__Treponema_D:name=N859725:ref_name_counter=])0.699:0.0049265[&&NHX:Sample_counter=:Type_counter=GTDB--8:capture_class_counter=:capture_domain_counter=:capture_family_counter=:capture_genus_counter=:capture_order_counter=:capture_phylum_counter=:capture_species_counter=:evoltype=D:gtdb_class_counter=c__Spirochaetia--8:gtdb_domain_counter=d__Bacteria--8:gtdb_family_counter=f__Treponemataceae--8:gtdb_genus_counter=g__Treponema_D--8:gtdb_order_counter=o__Treponematales--8:gtdb_phylum_counter=p__Spirochaetota--8:gtdb_species_counter=s__Treponema_D sp002314445--1||s__Treponema_D sp002319875--2||s__Treponema_D sp002399405--1||s__Treponema_D sp016287815--2||s__Treponema_D sp016296655--2:heptad_counter=MCP-48H--8:lbd_counter=:lca=d__Bacteria:lca_tree=g__Treponema_D:name=N859726:ref_name_counter=],GB_GCA_902783245.1_protein.faa_CACZQF010000078.1_1@PF00015_full_PFAM.452.624:0.0635342[&&NHX:Type=GTDB:gtdb_class=c__Spirochaetia:gtdb_domain=d__Bacteria:gtdb_family=f__Treponemataceae:gtdb_genus=g__Treponema_D:gtdb_order=o__Treponematales:gtdb_phylum=p__Spirochaetota:gtdb_species=s__Treponema_D sp902783245:heptad=MCP-48H:species=d__Bacteria_p__Spirochaetota_c__Spirochaetia_o__Treponematales_f__Treponemataceae_g__Treponema_D_s__Treponema_D sp902783245])0.925:0.0267455[&&NHX:Sample_counter=:Type_counter=GTDB--9:capture_class_counter=:capture_domain_counter=:capture_family_counter=:capture_genus_counter=:capture_order_counter=:capture_phylum_counter=:capture_species_counter=:evoltype=D:gtdb_class_counter=c__Spirochaetia--9:gtdb_domain_counter=d__Bacteria--9:gtdb_family_counter=f__Treponemataceae--9:gtdb_genus_counter=g__Treponema_D--9:gtdb_order_counter=o__Treponematales--9:gtdb_phylum_counter=p__Spirochaetota--9:gtdb_species_counter=s__Treponema_D sp002314445--1||s__Treponema_D sp002319875--2||s__Treponema_D sp002399405--1||s__Treponema_D sp016287815--2||s__Treponema_D sp016296655--2||s__Treponema_D sp902783245--1:heptad_counter=MCP-48H--9:lbd_counter=:lca=d__Bacteria:lca_tree=g__Treponema_D:name=N859728:ref_name_counter=],(GB_GCA_902778325.1_protein.faa_CACYWZ010000001.1_114@PF00015_full_PFAM.467.639:0.15859[&&NHX:Type=GTDB:gtdb_class=c__Spirochaetia:gtdb_domain=d__Bacteria:gtdb_family=f__Treponemataceae:gtdb_genus=g__Treponema_D:gtdb_order=o__Treponematales:gtdb_phylum=p__Spirochaetota:gtdb_species=s__Treponema_D sp902778325:heptad=MCP-48H:species=d__Bacteria_p__Spirochaetota_c__Spirochaetia_o__Treponematales_f__Treponemataceae_g__Treponema_D_s__Treponema_D sp902778325],GB_GCA_902797055.1_protein.faa_CADBRT010000065.1_5@PF00015_full_PFAM.468.688:0.108602[&&NHX:Type=GTDB:gtdb_class=c__Spirochaetia:gtdb_domain=d__Bacteria:gtdb_family=f__Treponemataceae:gtdb_genus=g__Treponema_D:gtdb_order=o__Treponematales:gtdb_phylum=p__Spirochaetota:gtdb_species=s__Treponema_D sp902797055:heptad=MCP-48H:species=d__Bacteria_p__Spirochaetota_c__Spirochaetia_o__Treponematales_f__Treponemataceae_g__Treponema_D_s__Treponema_D sp902797055])0.959:0.0503593[&&NHX:Sample_counter=:Type_counter=GTDB--2:capture_class_counter=:capture_domain_counter=:capture_family_counter=:capture_genus_counter=:capture_order_counter=:capture_phylum_counter=:capture_species_counter=:evoltype=D:gtdb_class_counter=c__Spirochaetia--2:gtdb_domain_counter=d__Bacteria--2:gtdb_family_counter=f__Treponemataceae--2:gtdb_genus_counter=g__Treponema_D--2:gtdb_order_counter=o__Treponematales--2:gtdb_phylum_counter=p__Spirochaetota--2:gtdb_species_counter=s__Treponema_D sp902778325--1||s__Treponema_D sp902797055--1:heptad_counter=MCP-48H--2:lbd_counter=:lca=d__Bacteria:lca_tree=g__Treponema_D:name=N859731:ref_name_counter=])0.827:0.0283604[&&NHX:Sample_counter=:Type_counter=GTDB--11:capture_class_counter=:capture_domain_counter=:capture_family_counter=:capture_genus_counter=:capture_order_counter=:capture_phylum_counter=:capture_species_counter=:evoltype=D:gtdb_class_counter=c__Spirochaetia--11:gtdb_domain_counter=d__Bacteria--11:gtdb_family_counter=f__Treponemataceae--11:gtdb_genus_counter=g__Treponema_D--11:gtdb_order_counter=o__Treponematales--11:gtdb_phylum_counter=p__Spirochaetota--11:gtdb_species_counter=s__Treponema_D sp002314445--1||s__Treponema_D sp002319875--2||s__Treponema_D sp002399405--1||s__Treponema_D sp016287815--2||s__Treponema_D sp016296655--2||s__Treponema_D sp902778325--1||s__Treponema_D sp902783245--1||s__Treponema_D sp902797055--1:heptad_counter=MCP-48H--11:lbd_counter=:lca=d__Bacteria:lca_tree=g__Treponema_D:name=N859732:ref_name_counter=])0.472:0.0167906[&&NHX:Sample_counter=:Type_counter=GTDB--34:capture_class_counter=:capture_domain_counter=:capture_family_counter=:capture_genus_counter=:capture_order_counter=:capture_phylum_counter=:capture_species_counter=:evoltype=D:gtdb_class_counter=c__Spirochaetia--34:gtdb_domain_counter=d__Bacteria--34:gtdb_family_counter=f__Treponemataceae--34:gtdb_genus_counter=g__Treponema_D--34:gtdb_order_counter=o__Treponematales--34:gtdb_phylum_counter=p__Spirochaetota--34:gtdb_species_counter=s__Treponema_D ruminis--2||s__Treponema_D sp002314445--2||s__Treponema_D sp002319875--2||s__Treponema_D sp002368605--1||s__Treponema_D sp002369025--1||s__Treponema_D sp002393835--1||s__Treponema_D sp002394465--1||s__Treponema_D sp002399405--3||s__Treponema_D sp002404895--1||s__Treponema_D sp016287815--2||s__Treponema_D sp016296655--3||s__Treponema_D sp017395545--1||s__Treponema_D sp017449265--1||s__Treponema_D sp017464425--1||s__Treponema_D sp017484285--1||s__Treponema_D sp018064905--1||s__Treponema_D sp902778325--1||s__Treponema_D sp902783245--2||s__Treponema_D sp902785455--2||s__Treponema_D sp902797055--2||s__Treponema_D sp902803735--1||s__Treponema_D sp905236315--1||s__Treponema_D sp905236465--1:heptad_counter=MCP-48H--34:lbd_counter=:lca=d__Bacteria:lca_tree=g__Treponema_D:name=N859733:ref_name_counter=])0.646:0.00443861[&&NHX:Sample_counter=:Type_counter=GTDB--35:capture_class_counter=:capture_domain_counter=:capture_family_counter=:capture_genus_counter=:capture_order_counter=:capture_phylum_counter=:capture_species_counter=:evoltype=D:gtdb_class_counter=c__Spirochaetia--35:gtdb_domain_counter=d__Bacteria--35:gtdb_family_counter=f__Treponemataceae--35:gtdb_genus_counter=g__Treponema_D--35:gtdb_order_counter=o__Treponematales--35:gtdb_phylum_counter=p__Spirochaetota--35:gtdb_species_counter=s__Treponema_D parvum_A--1||s__Treponema_D ruminis--2||s__Treponema_D sp002314445--2||s__Treponema_D sp002319875--2||s__Treponema_D sp002368605--1||s__Treponema_D sp002369025--1||s__Treponema_D sp002393835--1||s__Treponema_D sp002394465--1||s__Treponema_D sp002399405--3||s__Treponema_D sp002404895--1||s__Treponema_D sp016287815--2||s__Treponema_D sp016296655--3||s__Treponema_D sp017395545--1||s__Treponema_D sp017449265--1||s__Treponema_D sp017464425--1||s__Treponema_D sp017484285--1||s__Treponema_D sp018064905--1||s__Treponema_D sp902778325--1||s__Treponema_D sp902783245--2||s__Treponema_D sp902785455--2||s__Treponema_D sp902797055--2||s__Treponema_D sp902803735--1||s__Treponema_D sp905236315--1||s__Treponema_D sp905236465--1:heptad_counter=MCP-48H--35:lbd_counter=:lca=d__Bacteria:lca_tree=g__Treponema_D:name=N859734:ref_name_counter=],((((GB_GCA_002314445.1_protein.faa_DCFX01000078.1_14@PF00015_full_PFAM.475.699:0.0547113[&&NHX:Type=GTDB:gtdb_class=c__Spirochaetia:gtdb_domain=d__Bacteria:gtdb_family=f__Treponemataceae:gtdb_genus=g__Treponema_D:gtdb_order=o__Treponematales:gtdb_phylum=p__Spirochaetota:gtdb_species=s__Treponema_D sp002314445:heptad=MCP-48H:species=d__Bacteria_p__Spirochaetota_c__Spirochaetia_o__Treponematales_f__Treponemataceae_g__Treponema_D_s__Treponema_D sp002314445],(GB_GCA_002399405.1_protein.faa_DHDP01000001.1_24@PF00015_full_PFAM.469.690:0.0657139[&&NHX:Type=GTDB:gtdb_class=c__Spirochaetia:gtdb_domain=d__Bacteria:gtdb_family=f__Treponemataceae:gtdb_genus=g__Treponema_D:gtdb_order=o__Treponematales:gtdb_phylum=p__Spirochaetota:gtdb_species=s__Treponema_D sp002399405:heptad=MCP-48H:species=d__Bacteria_p__Spirochaetota_c__Spirochaetia_o__Treponematales_f__Treponemataceae_g__Treponema_D_s__Treponema_D sp002399405],GB_GCA_002319875.1_protein.faa_DCFS01000304.1_8@PF00015_full_PFAM.468.641:0.0347719)0.689:0.0131028[&&NHX:Sample_counter=:Type_counter=GTDB--1:capture_class_counter=:capture_domain_counter=:capture_family_counter=:capture_genus_counter=:capture_order_counter=:capture_phylum_counter=:capture_species_counter=:gtdb_class_counter=c__Spirochaetia--1:gtdb_domain_counter=d__Bacteria--1:gtdb_family_counter=f__Treponemataceae--1:gtdb_genus_counter=g__Treponema_D--1:gtdb_order_counter=o__Treponematales--1:gtdb_phylum_counter=p__Spirochaetota--1:gtdb_species_counter=s__Treponema_D sp002399405--1:heptad_counter=MCP-48H--1:lbd_counter=:lca_tree=s__Treponema_D sp002399405:name=N859738:ref_name_counter=])0.953:0.0497886[&&NHX:Sample_counter=:Type_counter=GTDB--2:capture_class_counter=:capture_domain_counter=:capture_family_counter=:capture_genus_counter=:capture_order_counter=:capture_phylum_counter=:capture_species_counter=:gtdb_class_counter=c__Spirochaetia--2:gtdb_domain_counter=d__Bacteria--2:gtdb_family_counter=f__Treponemataceae--2:gtdb_genus_counter=g__Treponema_D--2:gtdb_order_counter=o__Treponematales--2:gtdb_phylum_counter=p__Spirochaetota--2:gtdb_species_counter=s__Treponema_D sp002314445--1||s__Treponema_D sp002399405--1:heptad_counter=MCP-48H--2:lbd_counter=:lca_tree=g__Treponema_D:name=N859739:ref_name_counter=],(GB_GCA_002399405.1_protein.faa_DHDP01000019.1_131@PF00015_full_PFAM.467.643:0.122009[&&NHX:Type=GTDB:gtdb_class=c__Spirochaetia:gtdb_domain=d__Bacteria:gtdb_family=f__Treponemataceae:gtdb_genus=g__Treponema_D:gtdb_order=o__Treponematales:gtdb_phylum=p__Spirochaetota:gtdb_species=s__Treponema_D sp002399405:heptad=MCP-48H:species=d__Bacteria_p__Spirochaetota_c__Spirochaetia_o__Treponematales_f__Treponemataceae_g__Treponema_D_s__Treponema_D sp002399405],(GB_GCA_002399405.1_protein.faa_DHDP01000005.1_74@PF00015_full_PFAM.474.693:0.0848003[&&NHX:Type=GTDB:gtdb_class=c__Spirochaetia:gtdb_domain=d__Bacteria:gtdb_family=f__Treponemataceae:gtdb_genus=g__Treponema_D:gtdb_order=o__Treponematales:gtdb_phylum=p__Spirochaetota:gtdb_species=s__Treponema_D sp002399405:heptad=MCP-48H:species=d__Bacteria_p__Spirochaetota_c__Spirochaetia_o__Treponematales_f__Treponemataceae_g__Treponema_D_s__Treponema_D sp002399405],GB_GCA_002314445.1_protein.faa_DCFX01000019.1_27@PF00015_full_PFAM.498.703:0.0612339[&&NHX:Type=GTDB:gtdb_class=c__Spirochaetia:gtdb_domain=d__Bacteria:gtdb_family=f__Treponemataceae:gtdb_genus=g__Treponema_D:gtdb_order=o__Treponematales:gtdb_phylum=p__Spirochaetota:gtdb_species=s__Treponema_D sp002314445:heptad=MCP-48H:species=d__Bacteria_p__Spirochaetota_c__Spirochaetia_o__Treponematales_f__Treponemataceae_g__Treponema_D_s__Treponema_D sp002314445])0.999:0.139764[&&NHX:Sample_counter=:Type_counter=GTDB--2:capture_class_counter=:capture_domain_counter=:capture_family_counter=:capture_genus_counter=:capture_order_counter=:capture_phylum_counter=:capture_species_counter=:evoltype=D:gtdb_class_counter=c__Spirochaetia--2:gtdb_domain_counter=d__Bacteria--2:gtdb_family_counter=f__Treponemataceae--2:gtdb_genus_counter=g__Treponema_D--2:gtdb_order_counter=o__Treponematales--2:gtdb_phylum_counter=p__Spirochaetota--2:gtdb_species_counter=s__Treponema_D sp002314445--1||s__Treponema_D sp002399405--1:heptad_counter=MCP-48H--2:lbd_counter=:lca=d__Bacteria:lca_tree=g__Treponema_D:name=N859743:ref_name_counter=])0.899:0.055445[&&NHX:Sample_counter=:Type_counter=GTDB--3:capture_class_counter=:capture_domain_counter=:capture_family_counter=:capture_genus_counter=:capture_order_counter=:capture_phylum_counter=:capture_species_counter=:evoltype=D:gtdb_class_counter=c__Spirochaetia--3:gtdb_domain_counter=d__Bacteria--3:gtdb_family_counter=f__Treponemataceae--3:gtdb_genus_counter=g__Treponema_D--3:gtdb_order_counter=o__Treponematales--3:gtdb_phylum_counter=p__Spirochaetota--3:gtdb_species_counter=s__Treponema_D sp002314445--1||s__Treponema_D sp002399405--2:heptad_counter=MCP-48H--3:lbd_counter=:lca=d__Bacteria:lca_tree=g__Treponema_D:name=N859744:ref_name_counter=])0.84:0.0347649[&&NHX:Sample_counter=:Type_counter=GTDB--5:capture_class_counter=:capture_domain_counter=:capture_family_counter=:capture_genus_counter=:capture_order_counter=:capture_phylum_counter=:capture_species_counter=:gtdb_class_counter=c__Spirochaetia--5:gtdb_domain_counter=d__Bacteria--5:gtdb_family_counter=f__Treponemataceae--5:gtdb_genus_counter=g__Treponema_D--5:gtdb_order_counter=o__Treponematales--5:gtdb_phylum_counter=p__Spirochaetota--5:gtdb_species_counter=s__Treponema_D sp002314445--2||s__Treponema_D sp002399405--3:heptad_counter=MCP-48H--5:lbd_counter=:lca_tree=g__Treponema_D:name=N859745:ref_name_counter=],(GB_GCA_002314445.1_protein.faa_DCFX01000011.1_22@PF00015_full_PFAM.473.648:0.164018[&&NHX:Type=GTDB:gtdb_class=c__Spirochaetia:gtdb_domain=d__Bacteria:gtdb_family=f__Treponemataceae:gtdb_genus=g__Treponema_D:gtdb_order=o__Treponematales:gtdb_phylum=p__Spirochaetota:gtdb_species=s__Treponema_D sp002314445:heptad=MCP-48H:species=d__Bacteria_p__Spirochaetota_c__Spirochaetia_o__Treponematales_f__Treponemataceae_g__Treponema_D_s__Treponema_D sp002314445],((GB_GCA_002373205.1_protein.faa_DFJV01000001.1_1@PF00015_full_PFAM.1.128:5e-09[&&NHX:Type=GTDB:gtdb_class=c__Spirochaetia:gtdb_domain=d__Bacteria:gtdb_family=f__Treponemataceae:gtdb_genus=g__Treponema_D:gtdb_order=o__Treponematales:gtdb_phylum=p__Spirochaetota:gtdb_species=s__Treponema_D sp002373205:heptad=MCP-48H:species=d__Bacteria_p__Spirochaetota_c__Spirochaetia_o__Treponematales_f__Treponemataceae_g__Treponema_D_s__Treponema_D sp002373205],(GB_GCA_002448445.1_protein.faa_DJYC01000082.1_5@PF00015_full_PFAM.476.689:5e-09[&&NHX:Type=GTDB:gtdb_class=c__Spirochaetia:gtdb_domain=d__Bacteria:gtdb_family=f__Treponemataceae:gtdb_genus=g__Treponema_D:gtdb_order=o__Treponematales:gtdb_phylum=p__Spirochaetota:gtdb_species=s__Treponema_D sp002448445:heptad=MCP-48H:species=d__Bacteria_p__Spirochaetota_c__Spirochaetia_o__Treponematales_f__Treponemataceae_g__Treponema_D_s__Treponema_D sp002448445],(GB_GCA_017614295.1_protein.faa_JAGACC010000016.1_2@PF00015_full_PFAM.477.689:5e-09[&&NHX:Type=GTDB:gtdb_class=c__Spirochaetia:gtdb_domain=d__Bacteria:gtdb_family=f__Treponemataceae:gtdb_genus=g__Treponema_D:gtdb_order=o__Treponematales:gtdb_phylum=p__Spirochaetota:gtdb_species=s__Treponema_D sp017614295:heptad=MCP-48H:species=d__Bacteria_p__Spirochaetota_c__Spirochaetia_o__Treponematales_f__Treponemataceae_g__Treponema_D_s__Treponema_D sp017614295],(GB_GCA_017534445.1_protein.faa_JAFXWC010000071.1_68@PF00015_full_PFAM.477.688:0.00641103[&&NHX:Type=GTDB:gtdb_class=c__Spirochaetia:gtdb_domain=d__Bacteria:gtdb_family=f__Treponemataceae:gtdb_genus=g__Treponema_D:gtdb_order=o__Treponematales:gtdb_phylum=p__Spirochaetota:gtdb_species=s__Treponema_D sp017534445:heptad=MCP-48H:species=d__Bacteria_p__Spirochaetota_c__Spirochaetia_o__Treponematales_f__Treponemataceae_g__Treponema_D_s__Treponema_D sp017534445],GB_GCA_017961705.1_protein.faa_JAGCWT010000240.1_10@PF00015_full_PFAM.477.689:0.00315991[&&NHX:Type=GTDB:gtdb_class=c__Spirochaetia:gtdb_domain=d__Bacteria:gtdb_family=f__Treponemataceae:gtdb_genus=g__Treponema_D:gtdb_order=o__Treponematales:gtdb_phylum=p__Spirochaetota:gtdb_species=s__Treponema_D sp017961705:heptad=MCP-48H:species=d__Bacteria_p__Spirochaetota_c__Spirochaetia_o__Treponematales_f__Treponemataceae_g__Treponema_D_s__Treponema_D sp017961705])0:5e-09[&&NHX:Sample_counter=:Type_counter=GTDB--2:capture_class_counter=:capture_domain_counter=:capture_family_counter=:capture_genus_counter=:capture_order_counter=:capture_phylum_counter=:capture_species_counter=:evoltype=D:gtdb_class_counter=c__Spirochaetia--2:gtdb_domain_counter=d__Bacteria--2:gtdb_family_counter=f__Treponemataceae--2:gtdb_genus_counter=g__Treponema_D--2:gtdb_order_counter=o__Treponematales--2:gtdb_phylum_counter=p__Spirochaetota--2:gtdb_species_counter=s__Treponema_D sp017534445--1||s__Treponema_D sp017961705--1:heptad_counter=MCP-48H--2:lbd_counter=:lca=d__Bacteria:lca_tree=g__Treponema_D:name=N859752:ref_name_counter=])0.916:0.00315658[&&NHX:Sample_counter=:Type_counter=GTDB--3:capture_class_counter=:capture_domain_counter=:capture_family_counter=:capture_genus_counter=:capture_order_counter=:capture_phylum_counter=:capture_species_counter=:evoltype=D:gtdb_class_counter=c__Spirochaetia--3:gtdb_domain_counter=d__Bacteria--3:gtdb_family_counter=f__Treponemataceae--3:gtdb_genus_counter=g__Treponema_D--3:gtdb_order_counter=o__Treponematales--3:gtdb_phylum_counter=p__Spirochaetota--3:gtdb_species_counter=s__Treponema_D sp017534445--1||s__Treponema_D sp017614295--1||s__Treponema_D sp017961705--1:heptad_counter=MCP-48H--3:lbd_counter=:lca=d__Bacteria:lca_tree=g__Treponema_D:name=N859753:ref_name_counter=])0:5e-09[&&NHX:Sample_counter=:Type_counter=GTDB--4:capture_class_counter=:capture_domain_counter=:capture_family_counter=:capture_genus_counter=:capture_order_counter=:capture_phylum_counter=:capture_species_counter=:evoltype=D:gtdb_class_counter=c__Spirochaetia--4:gtdb_domain_counter=d__Bacteria--4:gtdb_family_counter=f__Treponemataceae--4:gtdb_genus_counter=g__Treponema_D--4:gtdb_order_counter=o__Treponematales--4:gtdb_phylum_counter=p__Spirochaetota--4:gtdb_species_counter=s__Treponema_D sp002448445--1||s__Treponema_D sp017534445--1||s__Treponema_D sp017614295--1||s__Treponema_D sp017961705--1:heptad_counter=MCP-48H--4:lbd_counter=:lca=d__Bacteria:lca_tree=g__Treponema_D:name=N859754:ref_name_counter=])0.998:0.137829[&&NHX:Sample_counter=:Type_counter=GTDB--5:capture_class_counter=:capture_domain_counter=:capture_family_counter=:capture_genus_counter=:capture_order_counter=:capture_phylum_counter=:capture_species_counter=:evoltype=D:gtdb_class_counter=c__Spirochaetia--5:gtdb_domain_counter=d__Bacteria--5:gtdb_family_counter=f__Treponemataceae--5:gtdb_genus_counter=g__Treponema_D--5:gtdb_order_counter=o__Treponematales--5:gtdb_phylum_counter=p__Spirochaetota--5:gtdb_species_counter=s__Treponema_D sp002373205--1||s__Treponema_D sp002448445--1||s__Treponema_D sp017534445--1||s__Treponema_D sp017614295--1||s__Treponema_D sp017961705--1:heptad_counter=MCP-48H--5:lbd_counter=:lca=d__Bacteria:lca_tree=g__Treponema_D:name=N859755:ref_name_counter=],(GB_GCA_902803415.1_protein.faa_CADCQA010000307.1_1@PF00015_full_PFAM.466.640:0.065389[&&NHX:Type=GTDB:gtdb_class=c__Spirochaetia:gtdb_domain=d__Bacteria:gtdb_family=f__Treponemataceae:gtdb_genus=g__Treponema_D:gtdb_order=o__Treponematales:gtdb_phylum=p__Spirochaetota:gtdb_species=s__Treponema_D sp902803415:heptad=MCP-48H:species=d__Bacteria_p__Spirochaetota_c__Spirochaetia_o__Treponematales_f__Treponemataceae_g__Treponema_D_s__Treponema_D sp902803415],GB_GCA_902772605.1_protein.faa_CACYBG010000350.1_1@PF00015_full_PFAM.464.639:0.0473339[&&NHX:Type=GTDB:gtdb_class=c__Spirochaetia:gtdb_domain=d__Bacteria:gtdb_family=f__Treponemataceae:gtdb_genus=g__Treponema_D:gtdb_order=o__Treponematales:gtdb_phylum=p__Spirochaetota:gtdb_species=s__Treponema_D sp902772605:heptad=MCP-48H:species=d__Bacteria_p__Spirochaetota_c__Spirochaetia_o__Treponematales_f__Treponemataceae_g__Treponema_D_s__Treponema_D sp902772605])0.954:0.065049[&&NHX:Sample_counter=:Type_counter=GTDB--2:capture_class_counter=:capture_domain_counter=:capture_family_counter=:capture_genus_counter=:capture_order_counter=:capture_phylum_counter=:capture_species_counter=:evoltype=D:gtdb_class_counter=c__Spirochaetia--2:gtdb_domain_counter=d__Bacteria--2:gtdb_family_counter=f__Treponemataceae--2:gtdb_genus_counter=g__Treponema_D--2:gtdb_order_counter=o__Treponematales--2:gtdb_phylum_counter=p__Spirochaetota--2:gtdb_species_counter=s__Treponema_D sp902772605--1||s__Treponema_D sp902803415--1:heptad_counter=MCP-48H--2:lbd_counter=:lca=d__Bacteria:lca_tree=g__Treponema_D:name=N859758:ref_name_counter=])0.925:0.0591069[&&NHX:Sample_counter=:Type_counter=GTDB--7:capture_class_counter=:capture_domain_counter=:capture_family_counter=:capture_genus_counter=:capture_order_counter=:capture_phylum_counter=:capture_species_counter=:evoltype=D:gtdb_class_counter=c__Spirochaetia--7:gtdb_domain_counter=d__Bacteria--7:gtdb_family_counter=f__Treponemataceae--7:gtdb_genus_counter=g__Treponema_D--7:gtdb_order_counter=o__Treponematales--7:gtdb_phylum_counter=p__Spirochaetota--7:gtdb_species_counter=s__Treponema_D sp002373205--1||s__Treponema_D sp002448445--1||s__Treponema_D sp017534445--1||s__Treponema_D sp017614295--1||s__Treponema_D sp017961705--1||s__Treponema_D sp902772605--1||s__Treponema_D sp902803415--1:heptad_counter=MCP-48H--7:lbd_counter=:lca=d__Bacteria:lca_tree=g__Treponema_D:name=N859759:ref_name_counter=])0.841:0.0376901[&&NHX:Sample_counter=:Type_counter=GTDB--8:capture_class_counter=:capture_domain_counter=:capture_family_counter=:capture_genus_counter=:capture_order_counter=:capture_phylum_counter=:capture_species_counter=:evoltype=D:gtdb_class_counter=c__Spirochaetia--8:gtdb_domain_counter=d__Bacteria--8:gtdb_family_counter=f__Treponemataceae--8:gtdb_genus_counter=g__Treponema_D--8:gtdb_order_counter=o__Treponematales--8:gtdb_phylum_counter=p__Spirochaetota--8:gtdb_species_counter=s__Treponema_D sp002314445--1||s__Treponema_D sp002373205--1||s__Treponema_D sp002448445--1||s__Treponema_D sp017534445--1||s__Treponema_D sp017614295--1||s__Treponema_D sp017961705--1||s__Treponema_D sp902772605--1||s__Treponema_D sp902803415--1:heptad_counter=MCP-48H--8:lbd_counter=:lca=d__Bacteria:lca_tree=g__Treponema_D:name=N859760:ref_name_counter=])0.948:0.0404613[&&NHX:Sample_counter=:Type_counter=GTDB--13:capture_class_counter=:capture_domain_counter=:capture_family_counter=:capture_genus_counter=:capture_order_counter=:capture_phylum_counter=:capture_species_counter=:evoltype=D:gtdb_class_counter=c__Spirochaetia--13:gtdb_domain_counter=d__Bacteria--13:gtdb_family_counter=f__Treponemataceae--13:gtdb_genus_counter=g__Treponema_D--13:gtdb_order_counter=o__Treponematales--13:gtdb_phylum_counter=p__Spirochaetota--13:gtdb_species_counter=s__Treponema_D sp002314445--3||s__Treponema_D sp002373205--1||s__Treponema_D sp002399405--3||s__Treponema_D sp002448445--1||s__Treponema_D sp017534445--1||s__Treponema_D sp017614295--1||s__Treponema_D sp017961705--1||s__Treponema_D sp902772605--1||s__Treponema_D sp902803415--1:heptad_counter=MCP-48H--13:lbd_counter=:lca=d__Bacteria:lca_tree=g__Treponema_D:name=N859761:ref_name_counter=],(RS_GCF_000426705.1_protein.faa_NZ_AUFW01000007.1_162@PF00015_full_PFAM.468.631:0.133152[&&NHX:Type=GTDB:gtdb_class=c__Spirochaetia:gtdb_domain=d__Bacteria:gtdb_family=f__DSM-17781:gtdb_genus=g__Spirochaeta_E:gtdb_order=o__DSM-17781:gtdb_phylum=p__Spirochaetota:gtdb_species=s__Spirochaeta_E cellobiosiphila:heptad=MCP-48H:species=d__Bacteria_p__Spirochaetota_c__Spirochaetia_o__DSM-17781_f__DSM-17781_g__Spirochaeta_E_s__Spirochaeta_E cellobiosiphila],((GB_GCA_902772975.1_protein.faa_CACYCX010000203.1_5@PF00015_full_PFAM.458.629:0.0585619[&&NHX:Type=GTDB:gtdb_class=c__Spirochaetia:gtdb_domain=d__Bacteria:gtdb_family=f__Treponemataceae:gtdb_genus=g__Treponema_D:gtdb_order=o__Treponematales:gtdb_phylum=p__Spirochaetota:gtdb_species=s__Treponema_D sp902772975:heptad=MCP-48H:species=d__Bacteria_p__Spirochaetota_c__Spirochaetia_o__Treponematales_f__Treponemataceae_g__Treponema_D_s__Treponema_D sp902772975],(GB_GCA_017525605.1_protein.faa_JAFXSM010000048.1_104@PF00015_full_PFAM.467.629:0.0275394[&&NHX:Type=GTDB:gtdb_class=c__Spirochaetia:gtdb_domain=d__Bacteria:gtdb_family=f__Treponemataceae:gtdb_genus=g__Treponema_D:gtdb_order=o__Treponematales:gtdb_phylum=p__Spirochaetota:gtdb_species=s__Treponema_D sp017525605:heptad=MCP-48H:species=d__Bacteria_p__Spirochaetota_c__Spirochaetia_o__Treponematales_f__Treponemataceae_g__Treponema_D_s__Treponema_D sp017525605],GB_GCA_017934745.1_protein.faa_JAGBIY010000005.1_20@PF00015_full_PFAM.457.629:0.0683511[&&NHX:Type=GTDB:gtdb_class=c__Spirochaetia:gtdb_domain=d__Bacteria:gtdb_family=f__Treponemataceae:gtdb_genus=g__Treponema_D:gtdb_order=o__Treponematales:gtdb_phylum=p__Spirochaetota:gtdb_species=s__Treponema_D sp017934745:heptad=MCP-48H:species=d__Bacteria_p__Spirochaetota_c__Spirochaetia_o__Treponematales_f__Treponemataceae_g__Treponema_D_s__Treponema_D sp017934745])0.71:0.00956346[&&NHX:Sample_counter=:Type_counter=GTDB--2:capture_class_counter=:capture_domain_counter=:capture_family_counter=:capture_genus_counter=:capture_order_counter=:capture_phylum_counter=:capture_species_counter=:evoltype=D:gtdb_class_counter=c__Spirochaetia--2:gtdb_domain_counter=d__Bacteria--2:gtdb_family_counter=f__Treponemataceae--2:gtdb_genus_counter=g__Treponema_D--2:gtdb_order_counter=o__Treponematales--2:gtdb_phylum_counter=p__Spirochaetota--2:gtdb_species_counter=s__Treponema_D sp017525605--1||s__Treponema_D sp017934745--1:heptad_counter=MCP-48H--2:lbd_counter=:lca=d__Bacteria:lca_tree=g__Treponema_D:name=N859766:ref_name_counter=])0.924:0.0334117[&&NHX:Sample_counter=:Type_counter=GTDB--3:capture_class_counter=:capture_domain_counter=:capture_family_counter=:capture_genus_counter=:capture_order_counter=:capture_phylum_counter=:capture_species_counter=:evoltype=D:gtdb_class_counter=c__Spirochaetia--3:gtdb_domain_counter=d__Bacteria--3:gtdb_family_counter=f__Treponemataceae--3:gtdb_genus_counter=g__Treponema_D--3:gtdb_order_counter=o__Treponematales--3:gtdb_phylum_counter=p__Spirochaetota--3:gtdb_species_counter=s__Treponema_D sp017525605--1||s__Treponema_D sp017934745--1||s__Treponema_D sp902772975--1:heptad_counter=MCP-48H--3:lbd_counter=:lca=d__Bacteria:lca_tree=g__Treponema_D:name=N859767:ref_name_counter=],(((RS_GCF_017161305.1_protein.faa_NZ_CP031518.1_74@PF00015_full_PFAM.475.634:0.0228605[&&NHX:Type=GTDB:gtdb_class=c__Spirochaetia:gtdb_domain=d__Bacteria:gtdb_family=f__Treponemataceae:gtdb_genus=g__Treponema_D:gtdb_order=o__Treponematales:gtdb_phylum=p__Spirochaetota:gtdb_species=s__Treponema_D ruminis:heptad=MCP-48H:species=d__Bacteria_p__Spirochaetota_c__Spirochaetia_o__Treponematales_f__Treponemataceae_g__Treponema_D_s__Treponema_D ruminis],(GB_GCA_017449265.1_protein.faa_JAFSJW010000100.1_3@PF00015_full_PFAM.465.634:0.0777383[&&NHX:Type=GTDB:gtdb_class=c__Spirochaetia:gtdb_domain=d__Bacteria:gtdb_family=f__Treponemataceae:gtdb_genus=g__Treponema_D:gtdb_order=o__Treponematales:gtdb_phylum=p__Spirochaetota:gtdb_species=s__Treponema_D sp017449265:heptad=MCP-48H:species=d__Bacteria_p__Spirochaetota_c__Spirochaetia_o__Treponematales_f__Treponemataceae_g__Treponema_D_s__Treponema_D sp017449265],(GB_GCA_002394685.1_protein.faa_DGUP01000058.1_48@PF00015_full_PFAM.469.632:0.0792702[&&NHX:Type=GTDB:gtdb_class=c__Spirochaetia:gtdb_domain=d__Bacteria:gtdb_family=f__Treponemataceae:gtdb_genus=g__Treponema_D:gtdb_order=o__Treponematales:gtdb_phylum=p__Spirochaetota:gtdb_species=s__Treponema_D sp002394685:heptad=MCP-48H:species=d__Bacteria_p__Spirochaetota_c__Spirochaetia_o__Treponematales_f__Treponemataceae_g__Treponema_D_s__Treponema_D sp002394685],RS_GCF_000619925.1_protein.faa_NZ_JHVB01000001.1_343@PF00015_full_PFAM.466.632:0.0395172[&&NHX:Type=GTDB:gtdb_class=c__Spirochaetia:gtdb_domain=d__Bacteria:gtdb_family=f__Treponemataceae:gtdb_genus=g__Treponema_D:gtdb_order=o__Treponematales:gtdb_phylum=p__Spirochaetota:gtdb_species=s__Treponema_D sp000619925:heptad=MCP-48H:species=d__Bacteria_p__Spirochaetota_c__Spirochaetia_o__Treponematales_f__Treponemataceae_g__Treponema_D_s__Treponema_D sp000619925])0.899:0.0267373[&&NHX:Sample_counter=:Type_counter=GTDB--2:capture_class_counter=:capture_domain_counter=:capture_family_counter=:capture_genus_counter=:capture_order_counter=:capture_phylum_counter=:capture_species_counter=:evoltype=D:gtdb_class_counter=c__Spirochaetia--2:gtdb_domain_counter=d__Bacteria--2:gtdb_family_counter=f__Treponemataceae--2:gtdb_genus_counter=g__Treponema_D--2:gtdb_order_counter=o__Treponematales--2:gtdb_phylum_counter=p__Spirochaetota--2:gtdb_species_counter=s__Treponema_D sp000619925--1||s__Treponema_D sp002394685--1:heptad_counter=MCP-48H--2:lbd_counter=:lca=d__Bacteria:lca_tree=g__Treponema_D:name=N859772:ref_name_counter=])0.733:0.0109741[&&NHX:Sample_counter=:Type_counter=GTDB--3:capture_class_counter=:capture_domain_counter=:capture_family_counter=:capture_genus_counter=:capture_order_counter=:capture_phylum_counter=:capture_species_counter=:evoltype=D:gtdb_class_counter=c__Spirochaetia--3:gtdb_domain_counter=d__Bacteria--3:gtdb_family_counter=f__Treponemataceae--3:gtdb_genus_counter=g__Treponema_D--3:gtdb_order_counter=o__Treponematales--3:gtdb_phylum_counter=p__Spirochaetota--3:gtdb_species_counter=s__Treponema_D sp000619925--1||s__Treponema_D sp002394685--1||s__Treponema_D sp017449265--1:heptad_counter=MCP-48H--3:lbd_counter=:lca=d__Bacteria:lca_tree=g__Treponema_D:name=N859773:ref_name_counter=])0.816:0.0119263[&&NHX:Sample_counter=:Type_counter=GTDB--4:capture_class_counter=:capture_domain_counter=:capture_family_counter=:capture_genus_counter=:capture_order_counter=:capture_phylum_counter=:capture_species_counter=:evoltype=D:gtdb_class_counter=c__Spirochaetia--4:gtdb_domain_counter=d__Bacteria--4:gtdb_family_counter=f__Treponemataceae--4:gtdb_genus_counter=g__Treponema_D--4:gtdb_order_counter=o__Treponematales--4:gtdb_phylum_counter=p__Spirochaetota--4:gtdb_species_counter=s__Treponema_D ruminis--1||s__Treponema_D sp000619925--1||s__Treponema_D sp002394685--1||s__Treponema_D sp017449265--1:heptad_counter=MCP-48H--4:lbd_counter=:lca=d__Bacteria:lca_tree=g__Treponema_D:name=N859774:ref_name_counter=],(GB_GCA_002393835.1_protein.faa_DGTW01000008.1_11@PF00015_full_PFAM.465.637:5e-09[&&NHX:Type=GTDB:gtdb_class=c__Spirochaetia:gtdb_domain=d__Bacteria:gtdb_family=f__Treponemataceae:gtdb_genus=g__Treponema_D:gtdb_order=o__Treponematales:gtdb_phylum=p__Spirochaetota:gtdb_species=s__Treponema_D sp002393835:heptad=MCP-48H:species=d__Bacteria_p__Spirochaetota_c__Spirochaetia_o__Treponematales_f__Treponemataceae_g__Treponema_D_s__Treponema_D sp002393835],(GB_GCA_902785455.1_protein.faa_CACZYY010000097.1_1@PF00015_full_PFAM.467.583:5e-09[&&NHX:Type=GTDB:gtdb_class=c__Spirochaetia:gtdb_domain=d__Bacteria:gtdb_family=f__Treponemataceae:gtdb_genus=g__Treponema_D:gtdb_order=o__Treponematales:gtdb_phylum=p__Spirochaetota:gtdb_species=s__Treponema_D sp902785455:heptad=MCP-48H:species=d__Bacteria_p__Spirochaetota_c__Spirochaetia_o__Treponematales_f__Treponemataceae_g__Treponema_D_s__Treponema_D sp902785455],(GB_GCA_017430385.1_protein.faa_JAFRNB010000038.1_15@PF00015_full_PFAM.469.637:0.0131631[&&NHX:Type=GTDB:gtdb_class=c__Spirochaetia:gtdb_domain=d__Bacteria:gtdb_family=f__Treponemataceae:gtdb_genus=g__Treponema_D:gtdb_order=o__Treponematales:gtdb_phylum=p__Spirochaetota:gtdb_species=s__Treponema_D sp017430385:heptad=MCP-48H:species=d__Bacteria_p__Spirochaetota_c__Spirochaetia_o__Treponematales_f__Treponemataceae_g__Treponema_D_s__Treponema_D sp017430385],GB_GCA_017412405.1_protein.faa_JAFPYB010000056.1_1@PF00015_full_PFAM.428.599:5e-09[&&NHX:Type=GTDB:gtdb_class=c__Spirochaetia:gtdb_domain=d__Bacteria:gtdb_family=f__Treponemataceae:gtdb_genus=g__Treponema_D:gtdb_order=o__Treponematales:gtdb_phylum=p__Spirochaetota:gtdb_species=s__Treponema_D sp017412405:heptad=MCP-48H:species=d__Bacteria_p__Spirochaetota_c__Spirochaetia_o__Treponematales_f__Treponemataceae_g__Treponema_D_s__Treponema_D sp017412405])0:1.8e-08[&&NHX:Sample_counter=:Type_counter=GTDB--2:capture_class_counter=:capture_domain_counter=:capture_family_counter=:capture_genus_counter=:capture_order_counter=:capture_phylum_counter=:capture_species_counter=:evoltype=D:gtdb_class_counter=c__Spirochaetia--2:gtdb_domain_counter=d__Bacteria--2:gtdb_family_counter=f__Treponemataceae--2:gtdb_genus_counter=g__Treponema_D--2:gtdb_order_counter=o__Treponematales--2:gtdb_phylum_counter=p__Spirochaetota--2:gtdb_species_counter=s__Treponema_D sp017412405--1||s__Treponema_D sp017430385--1:heptad_counter=MCP-48H--2:lbd_counter=:lca=d__Bacteria:lca_tree=g__Treponema_D:name=N859779:ref_name_counter=])0.028:0.00432222[&&NHX:Sample_counter=:Type_counter=GTDB--3:capture_class_counter=:capture_domain_counter=:capture_family_counter=:capture_genus_counter=:capture_order_counter=:capture_phylum_counter=:capture_species_counter=:evoltype=D:gtdb_class_counter=c__Spirochaetia--3:gtdb_domain_counter=d__Bacteria--3:gtdb_family_counter=f__Treponemataceae--3:gtdb_genus_counter=g__Treponema_D--3:gtdb_order_counter=o__Treponematales--3:gtdb_phylum_counter=p__Spirochaetota--3:gtdb_species_counter=s__Treponema_D sp017412405--1||s__Treponema_D sp017430385--1||s__Treponema_D sp902785455--1:heptad_counter=MCP-48H--3:lbd_counter=:lca=d__Bacteria:lca_tree=g__Treponema_D:name=N859780:ref_name_counter=])0.88:0.0123724[&&NHX:Sample_counter=:Type_counter=GTDB--4:capture_class_counter=:capture_domain_counter=:capture_family_counter=:capture_genus_counter=:capture_order_counter=:capture_phylum_counter=:capture_species_counter=:evoltype=D:gtdb_class_counter=c__Spirochaetia--4:gtdb_domain_counter=d__Bacteria--4:gtdb_family_counter=f__Treponemataceae--4:gtdb_genus_counter=g__Treponema_D--4:gtdb_order_counter=o__Treponematales--4:gtdb_phylum_counter=p__Spirochaetota--4:gtdb_species_counter=s__Treponema_D sp002393835--1||s__Treponema_D sp017412405--1||s__Treponema_D sp017430385--1||s__Treponema_D sp902785455--1:heptad_counter=MCP-48H--4:lbd_counter=:lca=d__Bacteria:lca_tree=g__Treponema_D:name=N859781:ref_name_counter=])0.701:0.00867477[&&NHX:Sample_counter=:Type_counter=GTDB--8:capture_class_counter=:capture_domain_counter=:capture_family_counter=:capture_genus_counter=:capture_order_counter=:capture_phylum_counter=:capture_species_counter=:evoltype=D:gtdb_class_counter=c__Spirochaetia--8:gtdb_domain_counter=d__Bacteria--8:gtdb_family_counter=f__Treponemataceae--8:gtdb_genus_counter=g__Treponema_D--8:gtdb_order_counter=o__Treponematales--8:gtdb_phylum_counter=p__Spirochaetota--8:gtdb_species_counter=s__Treponema_D ruminis--1||s__Treponema_D sp000619925--1||s__Treponema_D sp002393835--1||s__Treponema_D sp002394685--1||s__Treponema_D sp017412405--1||s__Treponema_D sp017430385--1||s__Treponema_D sp017449265--1||s__Treponema_D sp902785455--1:heptad_counter=MCP-48H--8:lbd_counter=:lca=d__Bacteria:lca_tree=g__Treponema_D:name=N859782:ref_name_counter=],(GB_GCA_902766345.1_protein.faa_CACXDK010000175.1_4@PF00015_full_PFAM.376.544:0.0891044[&&NHX:Type=GTDB:gtdb_class=c__Spirochaetia:gtdb_domain=d__Bacteria:gtdb_family=f__Treponemataceae:gtdb_genus=g__Treponema_D:gtdb_order=o__Treponematales:gtdb_phylum=p__Spirochaetota:gtdb_species=s__Treponema_D sp902766345:heptad=MCP-48H:species=d__Bacteria_p__Spirochaetota_c__Spirochaetia_o__Treponematales_f__Treponemataceae_g__Treponema_D_s__Treponema_D sp902766345],RS_GCF_000255555.1_protein.faa_NZ_AGRW01000044.1_29@PF00015_full_PFAM.464.633:0.138123[&&NHX:Type=GTDB:gtdb_class=c__Spirochaetia:gtdb_domain=d__Bacteria:gtdb_family=f__Treponemataceae:gtdb_genus=g__Treponema_D:gtdb_order=o__Treponematales:gtdb_phylum=p__Spirochaetota:gtdb_species=s__Treponema_D saccharophilum:heptad=MCP-48H:species=d__Bacteria_p__Spirochaetota_c__Spirochaetia_o__Treponematales_f__Treponemataceae_g__Treponema_D_s__Treponema_D saccharophilum])0.45:0.013689[&&NHX:Sample_counter=:Type_counter=GTDB--2:capture_class_counter=:capture_domain_counter=:capture_family_counter=:capture_genus_counter=:capture_order_counter=:capture_phylum_counter=:capture_species_counter=:evoltype=D:gtdb_class_counter=c__Spirochaetia--2:gtdb_domain_counter=d__Bacteria--2:gtdb_family_counter=f__Treponemataceae--2:gtdb_genus_counter=g__Treponema_D--2:gtdb_order_counter=o__Treponematales--2:gtdb_phylum_counter=p__Spirochaetota--2:gtdb_species_counter=s__Treponema_D saccharophilum--1||s__Treponema_D sp902766345--1:heptad_counter=MCP-48H--2:lbd_counter=:lca=d__Bacteria:lca_tree=g__Treponema_D:name=N859785:ref_name_counter=])0.877:0.0225844[&&NHX:Sample_counter=:Type_counter=GTDB--10:capture_class_counter=:capture_domain_counter=:capture_family_counter=:capture_genus_counter=:capture_order_counter=:capture_phylum_counter=:capture_species_counter=:evoltype=D:gtdb_class_counter=c__Spirochaetia--10:gtdb_domain_counter=d__Bacteria--10:gtdb_family_counter=f__Treponemataceae--10:gtdb_genus_counter=g__Treponema_D--10:gtdb_order_counter=o__Treponematales--10:gtdb_phylum_counter=p__Spirochaetota--10:gtdb_species_counter=s__Treponema_D ruminis--1||s__Treponema_D saccharophilum--1||s__Treponema_D sp000619925--1||s__Treponema_D sp002393835--1||s__Treponema_D sp002394685--1||s__Treponema_D sp017412405--1||s__Treponema_D sp017430385--1||s__Treponema_D sp017449265--1||s__Treponema_D sp902766345--1||s__Treponema_D sp902785455--1:heptad_counter=MCP-48H--10:lbd_counter=:lca=d__Bacteria:lca_tree=g__Treponema_D:name=N859786:ref_name_counter=])0.996:0.111237[&&NHX:Sample_counter=:Type_counter=GTDB--13:capture_class_counter=:capture_domain_counter=:capture_family_counter=:capture_genus_counter=:capture_order_counter=:capture_phylum_counter=:capture_species_counter=:evoltype=D:gtdb_class_counter=c__Spirochaetia--13:gtdb_domain_counter=d__Bacteria--13:gtdb_family_counter=f__Treponemataceae--13:gtdb_genus_counter=g__Treponema_D--13:gtdb_order_counter=o__Treponematales--13:gtdb_phylum_counter=p__Spirochaetota--13:gtdb_species_counter=s__Treponema_D ruminis--1||s__Treponema_D saccharophilum--1||s__Treponema_D sp000619925--1||s__Treponema_D sp002393835--1||s__Treponema_D sp002394685--1||s__Treponema_D sp017412405--1||s__Treponema_D sp017430385--1||s__Treponema_D sp017449265--1||s__Treponema_D sp017525605--1||s__Treponema_D sp017934745--1||s__Treponema_D sp902766345--1||s__Treponema_D sp902772975--1||s__Treponema_D sp902785455--1:heptad_counter=MCP-48H--13:lbd_counter=:lca=d__Bacteria:lca_tree=g__Treponema_D:name=N859787:ref_name_counter=])0.792:0.0262523[&&NHX:Sample_counter=:Type_counter=GTDB--14:capture_class_counter=:capture_domain_counter=:capture_family_counter=:capture_genus_counter=:capture_order_counter=:capture_phylum_counter=:capture_species_counter=:evoltype=D:gtdb_class_counter=c__Spirochaetia--14:gtdb_domain_counter=d__Bacteria--14:gtdb_family_counter=f__DSM-17781--1||f__Treponemataceae--13:gtdb_genus_counter=g__Spirochaeta_E--1||g__Treponema_D--13:gtdb_order_counter=o__DSM-17781--1||o__Treponematales--13:gtdb_phylum_counter=p__Spirochaetota--14:gtdb_species_counter=s__Spirochaeta_E cellobiosiphila--1||s__Treponema_D ruminis--1||s__Treponema_D saccharophilum--1||s__Treponema_D sp000619925--1||s__Treponema_D sp002393835--1||s__Treponema_D sp002394685--1||s__Treponema_D sp017412405--1||s__Treponema_D sp017430385--1||s__Treponema_D sp017449265--1||s__Treponema_D sp017525605--1||s__Treponema_D sp017934745--1||s__Treponema_D sp902766345--1||s__Treponema_D sp902772975--1||s__Treponema_D sp902785455--1:heptad_counter=MCP-48H--14:lbd_counter=:lca=d__Bacteria:lca_tree=g__Treponema_D:name=N859788:ref_name_counter=])0.752:0.00789947[&&NHX:Sample_counter=:Type_counter=GTDB--27:capture_class_counter=:capture_domain_counter=:capture_family_counter=:capture_genus_counter=:capture_order_counter=:capture_phylum_counter=:capture_species_counter=:evoltype=D:gtdb_class_counter=c__Spirochaetia--27:gtdb_domain_counter=d__Bacteria--27:gtdb_family_counter=f__DSM-17781--1||f__Treponemataceae--26:gtdb_genus_counter=g__Spirochaeta_E--1||g__Treponema_D--26:gtdb_order_counter=o__DSM-17781--1||o__Treponematales--26:gtdb_phylum_counter=p__Spirochaetota--27:gtdb_species_counter=s__Spirochaeta_E cellobiosiphila--1||s__Treponema_D ruminis--1||s__Treponema_D saccharophilum--1||s__Treponema_D sp000619925--1||s__Treponema_D sp002314445--3||s__Treponema_D sp002373205--1||s__Treponema_D sp002393835--1||s__Treponema_D sp002394685--1||s__Treponema_D sp002399405--3||s__Treponema_D sp002448445--1||s__Treponema_D sp017412405--1||s__Treponema_D sp017430385--1||s__Treponema_D sp017449265--1||s__Treponema_D sp017525605--1||s__Treponema_D sp017534445--1||s__Treponema_D sp017614295--1||s__Treponema_D sp017934745--1||s__Treponema_D sp017961705--1||s__Treponema_D sp902766345--1||s__Treponema_D sp902772605--1||s__Treponema_D sp902772975--1||s__Treponema_D sp902785455--1||s__Treponema_D sp902803415--1:heptad_counter=MCP-48H--27:lbd_counter=:lca=d__Bacteria:lca_tree=g__Treponema_D:name=N859789:ref_name_counter=])0.905:0.0206086[&&NHX:Sample_counter=:Type_counter=GTDB--62:capture_class_counter=:capture_domain_counter=:capture_family_counter=:capture_genus_counter=:capture_order_counter=:capture_phylum_counter=:capture_species_counter=:evoltype=D:gtdb_class_counter=c__Spirochaetia--62:gtdb_domain_counter=d__Bacteria--62:gtdb_family_counter=f__DSM-17781--1||f__Treponemataceae--61:gtdb_genus_counter=g__Spirochaeta_E--1||g__Treponema_D--61:gtdb_order_counter=o__DSM-17781--1||o__Treponematales--61:gtdb_phylum_counter=p__Spirochaetota--62:gtdb_species_counter=s__Spirochaeta_E cellobiosiphila--1||s__Treponema_D parvum_A--1||s__Treponema_D ruminis--3||s__Treponema_D saccharophilum--1||s__Treponema_D sp000619925--1||s__Treponema_D sp002314445--5||s__Treponema_D sp002319875--2||s__Treponema_D sp002368605--1||s__Treponema_D sp002369025--1||s__Treponema_D sp002373205--1||s__Treponema_D sp002393835--2||s__Treponema_D sp002394465--1||s__Treponema_D sp002394685--1||s__Treponema_D sp002399405--6||s__Treponema_D sp002404895--1||s__Treponema_D sp002448445--1||s__Treponema_D sp016287815--2||s__Treponema_D sp016296655--3||s__Treponema_D sp017395545--1||s__Treponema_D sp017412405--1||s__Treponema_D sp017430385--1||s__Treponema_D sp017449265--2||s__Treponema_D sp017464425--1||s__Treponema_D sp017484285--1||s__Treponema_D sp017525605--1||s__Treponema_D sp017534445--1||s__Treponema_D sp017614295--1||s__Treponema_D sp017934745--1||s__Treponema_D sp017961705--1||s__Treponema_D sp018064905--1||s__Treponema_D sp902766345--1||s__Treponema_D sp902772605--1||s__Treponema_D sp902772975--1||s__Treponema_D sp902778325--1||s__Treponema_D sp902783245--2||s__Treponema_D sp902785455--3||s__Treponema_D sp902797055--2||s__Treponema_D sp902803415--1||s__Treponema_D sp902803735--1||s__Treponema_D sp905236315--1||s__Treponema_D sp905236465--1:heptad_counter=MCP-48H--62:lbd_counter=:lca=d__Bacteria:lca_tree=g__Treponema_D:name=N859790:ref_name_counter=],((GB_GCA_900770075.1_protein.faa_CAAGIZ010000181.1_2@PF00015_full_PFAM.454.629:0.168588[&&NHX:Type=GTDB:gtdb_class=c__Spirochaetia:gtdb_domain=d__Bacteria:gtdb_family=f__Treponemataceae:gtdb_genus=g__Treponema_D:gtdb_order=o__Treponematales:gtdb_phylum=p__Spirochaetota:gtdb_species=s__Treponema_D sp900770075:heptad=MCP-48H:species=d__Bacteria_p__Spirochaetota_c__Spirochaetia_o__Treponematales_f__Treponemataceae_g__Treponema_D_s__Treponema_D sp900770075],(((GB_GCA_002394685.1_protein.faa_DGUP01000029.1_48@PF00015_full_PFAM.470.642:0.194626[&&NHX:Type=GTDB:gtdb_class=c__Spirochaetia:gtdb_domain=d__Bacteria:gtdb_family=f__Treponemataceae:gtdb_genus=g__Treponema_D:gtdb_order=o__Treponematales:gtdb_phylum=p__Spirochaetota:gtdb_species=s__Treponema_D sp002394685:heptad=MCP-48H:species=d__Bacteria_p__Spirochaetota_c__Spirochaetia_o__Treponematales_f__Treponemataceae_g__Treponema_D_s__Treponema_D sp002394685],GB_GCA_905236465.1_protein.faa_CAJOQA010000342.1_2@PF00015_full_PFAM.454.627:0.224814[&&NHX:Type=GTDB:gtdb_class=c__Spirochaetia:gtdb_domain=d__Bacteria:gtdb_family=f__Treponemataceae:gtdb_genus=g__Treponema_D:gtdb_order=o__Treponematales:gtdb_phylum=p__Spirochaetota:gtdb_species=s__Treponema_D sp905236465:heptad=MCP-48H:species=d__Bacteria_p__Spirochaetota_c__Spirochaetia_o__Treponematales_f__Treponemataceae_g__Treponema_D_s__Treponema_D sp905236465])0.681:0.0136044[&&NHX:Sample_counter=:Type_counter=GTDB--2:capture_class_counter=:capture_domain_counter=:capture_family_counter=:capture_genus_counter=:capture_order_counter=:capture_phylum_counter=:capture_species_counter=:evoltype=D:gtdb_class_counter=c__Spirochaetia--2:gtdb_domain_counter=d__Bacteria--2:gtdb_family_counter=f__Treponemataceae--2:gtdb_genus_counter=g__Treponema_D--2:gtdb_order_counter=o__Treponematales--2:gtdb_phylum_counter=p__Spirochaetota--2:gtdb_species_counter=s__Treponema_D sp002394685--1||s__Treponema_D sp905236465--1:heptad_counter=MCP-48H--2:lbd_counter=:lca=d__Bacteria:lca_tree=g__Treponema_D:name=N859794:ref_name_counter=],((((RS_GCF_014202035.1_protein.faa_NZ_JACHFR010000003.1_22@PF00015_full_PFAM.457.625:0.0969533[&&NHX:Type=GTDB:gtdb_class=c__Spirochaetia:gtdb_domain=d__Bacteria:gtdb_family=f__Treponemataceae:gtdb_genus=g__Treponema_D:gtdb_order=o__Treponematales:gtdb_phylum=p__Spirochaetota:gtdb_species=s__Treponema_D rectale:heptad=MCP-48H:species=d__Bacteria_p__Spirochaetota_c__Spirochaetia_o__Treponematales_f__Treponemataceae_g__Treponema_D_s__Treponema_D rectale],GB_GCA_017934745.1_protein.faa_JAGBIY010000010.1_62@PF00015_full_PFAM.460.630:0.124809[&&NHX:Type=GTDB:gtdb_class=c__Spirochaetia:gtdb_domain=d__Bacteria:gtdb_family=f__Treponemataceae:gtdb_genus=g__Treponema_D:gtdb_order=o__Treponematales:gtdb_phylum=p__Spirochaetota:gtdb_species=s__Treponema_D sp017934745:heptad=MCP-48H:species=d__Bacteria_p__Spirochaetota_c__Spirochaetia_o__Treponematales_f__Treponemataceae_g__Treponema_D_s__Treponema_D sp017934745])0.954:0.101933[&&NHX:Sample_counter=:Type_counter=GTDB--2:capture_class_counter=:capture_domain_counter=:capture_family_counter=:capture_genus_counter=:capture_order_counter=:capture_phylum_counter=:capture_species_counter=:evoltype=D:gtdb_class_counter=c__Spirochaetia--2:gtdb_domain_counter=d__Bacteria--2:gtdb_family_counter=f__Treponemataceae--2:gtdb_genus_counter=g__Treponema_D--2:gtdb_order_counter=o__Treponematales--2:gtdb_phylum_counter=p__Spirochaetota--2:gtdb_species_counter=s__Treponema_D rectale--1||s__Treponema_D sp017934745--1:heptad_counter=MCP-48H--2:lbd_counter=:lca=d__Bacteria:lca_tree=g__Treponema_D:name=N859797:ref_name_counter=],(GB_GCA_902803735.1_protein.faa_CADCRJ010000228.1_9@PF00015_full_PFAM.470.636:0.25617[&&NHX:Type=GTDB:gtdb_class=c__Spirochaetia:gtdb_domain=d__Bacteria:gtdb_family=f__Treponemataceae:gtdb_genus=g__Treponema_D:gtdb_order=o__Treponematales:gtdb_phylum=p__Spirochaetota:gtdb_species=s__Treponema_D sp902803735:heptad=MCP-48H:species=d__Bacteria_p__Spirochaetota_c__Spirochaetia_o__Treponematales_f__Treponemataceae_g__Treponema_D_s__Treponema_D sp902803735],GB_GCA_017386165.1_protein.faa_JAFNQK010000052.1_14@PF00015_full_PFAM.478.645:0.257261[&&NHX:Type=GTDB:gtdb_class=c__Spirochaetia:gtdb_domain=d__Bacteria:gtdb_family=f__Treponemataceae:gtdb_genus=g__Treponema_D:gtdb_order=o__Treponematales:gtdb_phylum=p__Spirochaetota:gtdb_species=s__Treponema_D sp017386165:heptad=MCP-48H:species=d__Bacteria_p__Spirochaetota_c__Spirochaetia_o__Treponematales_f__Treponemataceae_g__Treponema_D_s__Treponema_D sp017386165])0.858:0.0658085[&&NHX:Sample_counter=:Type_counter=GTDB--2:capture_class_counter=:capture_domain_counter=:capture_family_counter=:capture_genus_counter=:capture_order_counter=:capture_phylum_counter=:capture_species_counter=:evoltype=D:gtdb_class_counter=c__Spirochaetia--2:gtdb_domain_counter=d__Bacteria--2:gtdb_family_counter=f__Treponemataceae--2:gtdb_genus_counter=g__Treponema_D--2:gtdb_order_counter=o__Treponematales--2:gtdb_phylum_counter=p__Spirochaetota--2:gtdb_species_counter=s__Treponema_D sp017386165--1||s__Treponema_D sp902803735--1:heptad_counter=MCP-48H--2:lbd_counter=:lca=d__Bacteria:lca_tree=g__Treponema_D:name=N859800:ref_name_counter=])0.038:0.0450311[&&NHX:Sample_counter=:Type_counter=GTDB--4:capture_class_counter=:capture_domain_counter=:capture_family_counter=:capture_genus_counter=:capture_order_counter=:capture_phylum_counter=:capture_species_counter=:evoltype=D:gtdb_class_counter=c__Spirochaetia--4:gtdb_domain_counter=d__Bacteria--4:gtdb_family_counter=f__Treponemataceae--4:gtdb_genus_counter=g__Treponema_D--4:gtdb_order_counter=o__Treponematales--4:gtdb_phylum_counter=p__Spirochaetota--4:gtdb_species_counter=s__Treponema_D rectale--1||s__Treponema_D sp017386165--1||s__Treponema_D sp017934745--1||s__Treponema_D sp902803735--1:heptad_counter=MCP-48H--4:lbd_counter=:lca=d__Bacteria:lca_tree=g__Treponema_D:name=N859801:ref_name_counter=],((GB_GCA_902803735.1_protein.faa_CADCRJ010000389.1_4@PF00015_full_PFAM.463.628:0.0889685[&&NHX:Type=GTDB:gtdb_class=c__Spirochaetia:gtdb_domain=d__Bacteria:gtdb_family=f__Treponemataceae:gtdb_genus=g__Treponema_D:gtdb_order=o__Treponematales:gtdb_phylum=p__Spirochaetota:gtdb_species=s__Treponema_D sp902803735:heptad=MCP-48H:species=d__Bacteria_p__Spirochaetota_c__Spirochaetia_o__Treponematales_f__Treponemataceae_g__Treponema_D_s__Treponema_D sp902803735],(GB_GCA_902797055.1_protein.faa_CADBRT010000187.1_1@PF00015_full_PFAM.463.626:0.0989888[&&NHX:Type=GTDB:gtdb_class=c__Spirochaetia:gtdb_domain=d__Bacteria:gtdb_family=f__Treponemataceae:gtdb_genus=g__Treponema_D:gtdb_order=o__Treponematales:gtdb_phylum=p__Spirochaetota:gtdb_species=s__Treponema_D sp902797055:heptad=MCP-48H:species=d__Bacteria_p__Spirochaetota_c__Spirochaetia_o__Treponematales_f__Treponemataceae_g__Treponema_D_s__Treponema_D sp902797055],((GB_GCA_017412405.1_protein.faa_JAFPYB010000204.1_25@PF00015_full_PFAM.454.620:0.0589766[&&NHX:Type=GTDB:gtdb_class=c__Spirochaetia:gtdb_domain=d__Bacteria:gtdb_family=f__Treponemataceae:gtdb_genus=g__Treponema_D:gtdb_order=o__Treponematales:gtdb_phylum=p__Spirochaetota:gtdb_species=s__Treponema_D sp017412405:heptad=MCP-48H:species=d__Bacteria_p__Spirochaetota_c__Spirochaetia_o__Treponematales_f__Treponemataceae_g__Treponema_D_s__Treponema_D sp017412405],(GB_GCA_905236315.1_protein.faa_CAJOPO010000397.1_2@PF00015_full_PFAM.456.621:0.157518[&&NHX:Type=GTDB:gtdb_class=c__Spirochaetia:gtdb_domain=d__Bacteria:gtdb_family=f__Treponemataceae:gtdb_genus=g__Treponema_D:gtdb_order=o__Treponematales:gtdb_phylum=p__Spirochaetota:gtdb_species=s__Treponema_D sp905236315:heptad=MCP-48H:species=d__Bacteria_p__Spirochaetota_c__Spirochaetia_o__Treponematales_f__Treponemataceae_g__Treponema_D_s__Treponema_D sp905236315],GB_GCA_017484285.1_protein.faa_JAFUTH010000014.1_117@PF00015_full_PFAM.455.630:0.0880431[&&NHX:Type=GTDB:gtdb_class=c__Spirochaetia:gtdb_domain=d__Bacteria:gtdb_family=f__Treponemataceae:gtdb_genus=g__Treponema_D:gtdb_order=o__Treponematales:gtdb_phylum=p__Spirochaetota:gtdb_species=s__Treponema_D sp017484285:heptad=MCP-48H:species=d__Bacteria_p__Spirochaetota_c__Spirochaetia_o__Treponematales_f__Treponemataceae_g__Treponema_D_s__Treponema_D sp017484285])0.902:0.0497359[&&NHX:Sample_counter=:Type_counter=GTDB--2:capture_class_counter=:capture_domain_counter=:capture_family_counter=:capture_genus_counter=:capture_order_counter=:capture_phylum_counter=:capture_species_counter=:evoltype=D:gtdb_class_counter=c__Spirochaetia--2:gtdb_domain_counter=d__Bacteria--2:gtdb_family_counter=f__Treponemataceae--2:gtdb_genus_counter=g__Treponema_D--2:gtdb_order_counter=o__Treponematales--2:gtdb_phylum_counter=p__Spirochaetota--2:gtdb_species_counter=s__Treponema_D sp017484285--1||s__Treponema_D sp905236315--1:heptad_counter=MCP-48H--2:lbd_counter=:lca=d__Bacteria:lca_tree=g__Treponema_D:name=N859807:ref_name_counter=])0.908:0.0465194[&&NHX:Sample_counter=:Type_counter=GTDB--3:capture_class_counter=:capture_domain_counter=:capture_family_counter=:capture_genus_counter=:capture_order_counter=:capture_phylum_counter=:capture_species_counter=:evoltype=D:gtdb_class_counter=c__Spirochaetia--3:gtdb_domain_counter=d__Bacteria--3:gtdb_family_counter=f__Treponemataceae--3:gtdb_genus_counter=g__Treponema_D--3:gtdb_order_counter=o__Treponematales--3:gtdb_phylum_counter=p__Spirochaetota--3:gtdb_species_counter=s__Treponema_D sp017412405--1||s__Treponema_D sp017484285--1||s__Treponema_D sp905236315--1:heptad_counter=MCP-48H--3:lbd_counter=:lca=d__Bacteria:lca_tree=g__Treponema_D:name=N859808:ref_name_counter=],GB_GCA_016282455.1_protein.faa_JAEEKM010000056.1_4@PF00015_full_PFAM.459.618:0.158754[&&NHX:Type=GTDB:gtdb_class=c__Spirochaetia:gtdb_domain=d__Bacteria:gtdb_family=f__Treponemataceae:gtdb_genus=g__Treponema_D:gtdb_order=o__Treponematales:gtdb_phylum=p__Spirochaetota:gtdb_species=s__Treponema_D sp016282455:heptad=MCP-48H:species=d__Bacteria_p__Spirochaetota_c__Spirochaetia_o__Treponematales_f__Treponemataceae_g__Treponema_D_s__Treponema_D sp016282455])0.536:0.0204055[&&NHX:Sample_counter=:Type_counter=GTDB--4:capture_class_counter=:capture_domain_counter=:capture_family_counter=:capture_genus_counter=:capture_order_counter=:capture_phylum_counter=:capture_species_counter=:evoltype=D:gtdb_class_counter=c__Spirochaetia--4:gtdb_domain_counter=d__Bacteria--4:gtdb_family_counter=f__Treponemataceae--4:gtdb_genus_counter=g__Treponema_D--4:gtdb_order_counter=o__Treponematales--4:gtdb_phylum_counter=p__Spirochaetota--4:gtdb_species_counter=s__Treponema_D sp016282455--1||s__Treponema_D sp017412405--1||s__Treponema_D sp017484285--1||s__Treponema_D sp905236315--1:heptad_counter=MCP-48H--4:lbd_counter=:lca=d__Bacteria:lca_tree=g__Treponema_D:name=N859810:ref_name_counter=])0.435:0.0217274[&&NHX:Sample_counter=:Type_counter=GTDB--5:capture_class_counter=:capture_domain_counter=:capture_family_counter=:capture_genus_counter=:capture_order_counter=:capture_phylum_counter=:capture_species_counter=:evoltype=D:gtdb_class_counter=c__Spirochaetia--5:gtdb_domain_counter=d__Bacteria--5:gtdb_family_counter=f__Treponemataceae--5:gtdb_genus_counter=g__Treponema_D--5:gtdb_order_counter=o__Treponematales--5:gtdb_phylum_counter=p__Spirochaetota--5:gtdb_species_counter=s__Treponema_D sp016282455--1||s__Treponema_D sp017412405--1||s__Treponema_D sp017484285--1||s__Treponema_D sp902797055--1||s__Treponema_D sp905236315--1:heptad_counter=MCP-48H--5:lbd_counter=:lca=d__Bacteria:lca_tree=g__Treponema_D:name=N859811:ref_name_counter=])0.76:0.0227679[&&NHX:Sample_counter=:Type_counter=GTDB--6:capture_class_counter=:capture_domain_counter=:capture_family_counter=:capture_genus_counter=:capture_order_counter=:capture_phylum_counter=:capture_species_counter=:evoltype=D:gtdb_class_counter=c__Spirochaetia--6:gtdb_domain_counter=d__Bacteria--6:gtdb_family_counter=f__Treponemataceae--6:gtdb_genus_counter=g__Treponema_D--6:gtdb_order_counter=o__Treponematales--6:gtdb_phylum_counter=p__Spirochaetota--6:gtdb_species_counter=s__Treponema_D sp016282455--1||s__Treponema_D sp017412405--1||s__Treponema_D sp017484285--1||s__Treponema_D sp902797055--1||s__Treponema_D sp902803735--1||s__Treponema_D sp905236315--1:heptad_counter=MCP-48H--6:lbd_counter=:lca=d__Bacteria:lca_tree=g__Treponema_D:name=N859812:ref_name_counter=],(GB_GCA_016282455.1_protein.faa_JAEEKM010000201.1_4@PF00015_full_PFAM.311.477:0.110383[&&NHX:Type=GTDB:gtdb_class=c__Spirochaetia:gtdb_domain=d__Bacteria:gtdb_family=f__Treponemataceae:gtdb_genus=g__Treponema_D:gtdb_order=o__Treponematales:gtdb_phylum=p__Spirochaetota:gtdb_species=s__Treponema_D sp016282455:heptad=MCP-48H:species=d__Bacteria_p__Spirochaetota_c__Spirochaetia_o__Treponematales_f__Treponemataceae_g__Treponema_D_s__Treponema_D sp016282455],(GB_GCA_017934745.1_protein.faa_JAGBIY010000002.1_111@PF00015_full_PFAM.460.630:0.117641[&&NHX:Type=GTDB:gtdb_class=c__Spirochaetia:gtdb_domain=d__Bacteria:gtdb_family=f__Treponemataceae:gtdb_genus=g__Treponema_D:gtdb_order=o__Treponematales:gtdb_phylum=p__Spirochaetota:gtdb_species=s__Treponema_D sp017934745:heptad=MCP-48H:species=d__Bacteria_p__Spirochaetota_c__Spirochaetia_o__Treponematales_f__Treponemataceae_g__Treponema_D_s__Treponema_D sp017934745],GB_GCA_017525605.1_protein.faa_JAFXSM010000020.1_30@PF00015_full_PFAM.459.623:0.0695814)0.933:0.0504366[&&NHX:Sample_counter=:Type_counter=GTDB--1:capture_class_counter=:capture_domain_counter=:capture_family_counter=:capture_genus_counter=:capture_order_counter=:capture_phylum_counter=:capture_species_counter=:gtdb_class_counter=c__Spirochaetia--1:gtdb_domain_counter=d__Bacteria--1:gtdb_family_counter=f__Treponemataceae--1:gtdb_genus_counter=g__Treponema_D--1:gtdb_order_counter=o__Treponematales--1:gtdb_phylum_counter=p__Spirochaetota--1:gtdb_species_counter=s__Treponema_D sp017934745--1:heptad_counter=MCP-48H--1:lbd_counter=:lca_tree=s__Treponema_D sp017934745:name=N859816:ref_name_counter=])0.626:0.0263622[&&NHX:Sample_counter=:Type_counter=GTDB--2:capture_class_counter=:capture_domain_counter=:capture_family_counter=:capture_genus_counter=:capture_order_counter=:capture_phylum_counter=:capture_species_counter=:gtdb_class_counter=c__Spirochaetia--2:gtdb_domain_counter=d__Bacteria--2:gtdb_family_counter=f__Treponemataceae--2:gtdb_genus_counter=g__Treponema_D--2:gtdb_order_counter=o__Treponematales--2:gtdb_phylum_counter=p__Spirochaetota--2:gtdb_species_counter=s__Treponema_D sp016282455--1||s__Treponema_D sp017934745--1:heptad_counter=MCP-48H--2:lbd_counter=:lca_tree=g__Treponema_D:name=N859817:ref_name_counter=])0.924:0.0337739[&&NHX:Sample_counter=:Type_counter=GTDB--8:capture_class_counter=:capture_domain_counter=:capture_family_counter=:capture_genus_counter=:capture_order_counter=:capture_phylum_counter=:capture_species_counter=:gtdb_class_counter=c__Spirochaetia--8:gtdb_domain_counter=d__Bacteria--8:gtdb_family_counter=f__Treponemataceae--8:gtdb_genus_counter=g__Treponema_D--8:gtdb_order_counter=o__Treponematales--8:gtdb_phylum_counter=p__Spirochaetota--8:gtdb_species_counter=s__Treponema_D sp016282455--2||s__Treponema_D sp017412405--1||s__Treponema_D sp017484285--1||s__Treponema_D sp017934745--1||s__Treponema_D sp902797055--1||s__Treponema_D sp902803735--1||s__Treponema_D sp905236315--1:heptad_counter=MCP-48H--8:lbd_counter=:lca_tree=g__Treponema_D:name=N859818:ref_name_counter=])0.855:0.0278436[&&NHX:Sample_counter=:Type_counter=GTDB--12:capture_class_counter=:capture_domain_counter=:capture_family_counter=:capture_genus_counter=:capture_order_counter=:capture_phylum_counter=:capture_species_counter=:evoltype=D:gtdb_class_counter=c__Spirochaetia--12:gtdb_domain_counter=d__Bacteria--12:gtdb_family_counter=f__Treponemataceae--12:gtdb_genus_counter=g__Treponema_D--12:gtdb_order_counter=o__Treponematales--12:gtdb_phylum_counter=p__Spirochaetota--12:gtdb_species_counter=s__Treponema_D rectale--1||s__Treponema_D sp016282455--2||s__Treponema_D sp017386165--1||s__Treponema_D sp017412405--1||s__Treponema_D sp017484285--1||s__Treponema_D sp017934745--2||s__Treponema_D sp902797055--1||s__Treponema_D sp902803735--2||s__Treponema_D sp905236315--1:heptad_counter=MCP-48H--12:lbd_counter=:lca=d__Bacteria:lca_tree=g__Treponema_D:name=N859819:ref_name_counter=],(((GB_GCA_016287815.1_protein.faa_JAEEWW010000005.1_43@PF00015_full_PFAM.466.685:0.116936[&&NHX:Type=GTDB:gtdb_class=c__Spirochaetia:gtdb_domain=d__Bacteria:gtdb_family=f__Treponemataceae:gtdb_genus=g__Treponema_D:gtdb_order=o__Treponematales:gtdb_phylum=p__Spirochaetota:gtdb_species=s__Treponema_D sp016287815:heptad=MCP-48H:species=d__Bacteria_p__Spirochaetota_c__Spirochaetia_o__Treponematales_f__Treponemataceae_g__Treponema_D_s__Treponema_D sp016287815],(GB_GCA_017386165.1_protein.faa_JAFNQK010000090.1_15@PF00015_full_PFAM.462.631:0.0840465[&&NHX:Type=GTDB:gtdb_class=c__Spirochaetia:gtdb_domain=d__Bacteria:gtdb_family=f__Treponemataceae:gtdb_genus=g__Treponema_D:gtdb_order=o__Treponematales:gtdb_phylum=p__Spirochaetota:gtdb_species=s__Treponema_D sp017386165:heptad=MCP-48H:species=d__Bacteria_p__Spirochaetota_c__Spirochaetia_o__Treponematales_f__Treponemataceae_g__Treponema_D_s__Treponema_D sp017386165],(GB_GCA_902797305.1_protein.faa_CADBSK010000085.1_22@PF00015_full_PFAM.462.633:5e-09[&&NHX:Type=GTDB:gtdb_class=c__Spirochaetia:gtdb_domain=d__Bacteria:gtdb_family=f__Treponemataceae:gtdb_genus=g__Treponema_D:gtdb_order=o__Treponematales:gtdb_phylum=p__Spirochaetota:gtdb_species=s__Treponema_D sp902797305:heptad=MCP-48H:species=d__Bacteria_p__Spirochaetota_c__Spirochaetia_o__Treponematales_f__Treponemataceae_g__Treponema_D_s__Treponema_D sp902797305],GB_GCA_017386165.1_protein.faa_JAFNQK010000153.1_3@PF00015_full_PFAM.5.165:0.00956855[&&NHX:Type=GTDB:gtdb_class=c__Spirochaetia:gtdb_domain=d__Bacteria:gtdb_family=f__Treponemataceae:gtdb_genus=g__Treponema_D:gtdb_order=o__Treponematales:gtdb_phylum=p__Spirochaetota:gtdb_species=s__Treponema_D sp017386165:heptad=MCP-48H:species=d__Bacteria_p__Spirochaetota_c__Spirochaetia_o__Treponematales_f__Treponemataceae_g__Treponema_D_s__Treponema_D sp017386165])0.956:0.0492208[&&NHX:Sample_counter=:Type_counter=GTDB--2:capture_class_counter=:capture_domain_counter=:capture_family_counter=:capture_genus_counter=:capture_order_counter=:capture_phylum_counter=:capture_species_counter=:evoltype=D:gtdb_class_counter=c__Spirochaetia--2:gtdb_domain_counter=d__Bacteria--2:gtdb_family_counter=f__Treponemataceae--2:gtdb_genus_counter=g__Treponema_D--2:gtdb_order_counter=o__Treponematales--2:gtdb_phylum_counter=p__Spirochaetota--2:gtdb_species_counter=s__Treponema_D sp017386165--1||s__Treponema_D sp902797305--1:heptad_counter=MCP-48H--2:lbd_counter=:lca=d__Bacteria:lca_tree=g__Treponema_D:name=N859824:ref_name_counter=])0.931:0.0424815[&&NHX:Sample_counter=:Type_counter=GTDB--3:capture_class_counter=:capture_domain_counter=:capture_family_counter=:capture_genus_counter=:capture_order_counter=:capture_phylum_counter=:capture_species_counter=:evoltype=D:gtdb_class_counter=c__Spirochaetia--3:gtdb_domain_counter=d__Bacteria--3:gtdb_family_counter=f__Treponemataceae--3:gtdb_genus_counter=g__Treponema_D--3:gtdb_order_counter=o__Treponematales--3:gtdb_phylum_counter=p__Spirochaetota--3:gtdb_species_counter=s__Treponema_D sp017386165--2||s__Treponema_D sp902797305--1:heptad_counter=MCP-48H--3:lbd_counter=:lca=d__Bacteria:lca_tree=g__Treponema_D:name=N859825:ref_name_counter=])0.973:0.0624613[&&NHX:Sample_counter=:Type_counter=GTDB--4:capture_class_counter=:capture_domain_counter=:capture_family_counter=:capture_genus_counter=:capture_order_counter=:capture_phylum_counter=:capture_species_counter=:evoltype=D:gtdb_class_counter=c__Spirochaetia--4:gtdb_domain_counter=d__Bacteria--4:gtdb_family_counter=f__Treponemataceae--4:gtdb_genus_counter=g__Treponema_D--4:gtdb_order_counter=o__Treponematales--4:gtdb_phylum_counter=p__Spirochaetota--4:gtdb_species_counter=s__Treponema_D sp016287815--1||s__Treponema_D sp017386165--2||s__Treponema_D sp902797305--1:heptad_counter=MCP-48H--4:lbd_counter=:lca=d__Bacteria:lca_tree=g__Treponema_D:name=N859826:ref_name_counter=],(((GB_GCA_017392945.1_protein.faa_JAFOSK010000115.1_6@PF00015_full_PFAM.462.631:0.0715536[&&NHX:Type=GTDB:gtdb_class=c__Spirochaetia:gtdb_domain=d__Bacteria:gtdb_family=f__Treponemataceae:gtdb_genus=g__Treponema_D:gtdb_order=o__Treponematales:gtdb_phylum=p__Spirochaetota:gtdb_species=s__Treponema_D sp017392945:heptad=MCP-48H:species=d__Bacteria_p__Spirochaetota_c__Spirochaetia_o__Treponematales_f__Treponemataceae_g__Treponema_D_s__Treponema_D sp017392945],(GB_GCA_017484285.1_protein.faa_JAFUTH010000009.1_48@PF00015_full_PFAM.456.626:0.0191372[&&NHX:Type=GTDB:gtdb_class=c__Spirochaetia:gtdb_domain=d__Bacteria:gtdb_family=f__Treponemataceae:gtdb_genus=g__Treponema_D:gtdb_order=o__Treponematales:gtdb_phylum=p__Spirochaetota:gtdb_species=s__Treponema_D sp017484285:heptad=MCP-48H:species=d__Bacteria_p__Spirochaetota_c__Spirochaetia_o__Treponematales_f__Treponemataceae_g__Treponema_D_s__Treponema_D sp017484285],(RS_GCF_017161305.1_protein.faa_NZ_CP031518.1_513@PF00015_full_PFAM.462.632:0.046257[&&NHX:Type=GTDB:gtdb_class=c__Spirochaetia:gtdb_domain=d__Bacteria:gtdb_family=f__Treponemataceae:gtdb_genus=g__Treponema_D:gtdb_order=o__Treponematales:gtdb_phylum=p__Spirochaetota:gtdb_species=s__Treponema_D ruminis:heptad=MCP-48H:species=d__Bacteria_p__Spirochaetota_c__Spirochaetia_o__Treponematales_f__Treponemataceae_g__Treponema_D_s__Treponema_D ruminis],(GB_GCA_017395545.1_protein.faa_JAFPUF010000008.1_2@PF00015_full_PFAM.460.625:0.017608[&&NHX:Type=GTDB:gtdb_class=c__Spirochaetia:gtdb_domain=d__Bacteria:gtdb_family=f__Treponemataceae:gtdb_genus=g__Treponema_D:gtdb_order=o__Treponematales:gtdb_phylum=p__Spirochaetota:gtdb_species=s__Treponema_D sp017395545:heptad=MCP-48H:species=d__Bacteria_p__Spirochaetota_c__Spirochaetia_o__Treponematales_f__Treponemataceae_g__Treponema_D_s__Treponema_D sp017395545],(GB_GCA_002393835.1_protein.faa_DGTW01000286.1_7@PF00015_full_PFAM.460.632:0.0224441[&&NHX:Type=GTDB:gtdb_class=c__Spirochaetia:gtdb_domain=d__Bacteria:gtdb_family=f__Treponemataceae:gtdb_genus=g__Treponema_D:gtdb_order=o__Treponematales:gtdb_phylum=p__Spirochaetota:gtdb_species=s__Treponema_D sp002393835:heptad=MCP-48H:species=d__Bacteria_p__Spirochaetota_c__Spirochaetia_o__Treponematales_f__Treponemataceae_g__Treponema_D_s__Treponema_D sp002393835],GB_GCA_017469785.1_protein.faa_JAFUFU010000027.1_85@PF00015_full_PFAM.460.631:0.022554[&&NHX:Type=GTDB:gtdb_class=c__Spirochaetia:gtdb_domain=d__Bacteria:gtdb_family=f__Treponemataceae:gtdb_genus=g__Treponema_D:gtdb_order=o__Treponematales:gtdb_phylum=p__Spirochaetota:gtdb_species=s__Treponema_D sp017469785:heptad=MCP-48H:species=d__Bacteria_p__Spirochaetota_c__Spirochaetia_o__Treponematales_f__Treponemataceae_g__Treponema_D_s__Treponema_D sp017469785])0.855:0.0101658[&&NHX:Sample_counter=:Type_counter=GTDB--2:capture_class_counter=:capture_domain_counter=:capture_family_counter=:capture_genus_counter=:capture_order_counter=:capture_phylum_counter=:capture_species_counter=:evoltype=D:gtdb_class_counter=c__Spirochaetia--2:gtdb_domain_counter=d__Bacteria--2:gtdb_family_counter=f__Treponemataceae--2:gtdb_genus_counter=g__Treponema_D--2:gtdb_order_counter=o__Treponematales--2:gtdb_phylum_counter=p__Spirochaetota--2:gtdb_species_counter=s__Treponema_D sp002393835--1||s__Treponema_D sp017469785--1:heptad_counter=MCP-48H--2:lbd_counter=:lca=d__Bacteria:lca_tree=g__Treponema_D:name=N859833:ref_name_counter=])0.723:0.00308138[&&NHX:Sample_counter=:Type_counter=GTDB--3:capture_class_counter=:capture_domain_counter=:capture_family_counter=:capture_genus_counter=:capture_order_counter=:capture_phylum_counter=:capture_species_counter=:evoltype=D:gtdb_class_counter=c__Spirochaetia--3:gtdb_domain_counter=d__Bacteria--3:gtdb_family_counter=f__Treponemataceae--3:gtdb_genus_counter=g__Treponema_D--3:gtdb_order_counter=o__Treponematales--3:gtdb_phylum_counter=p__Spirochaetota--3:gtdb_species_counter=s__Treponema_D sp002393835--1||s__Treponema_D sp017395545--1||s__Treponema_D sp017469785--1:heptad_counter=MCP-48H--3:lbd_counter=:lca=d__Bacteria:lca_tree=g__Treponema_D:name=N859834:ref_name_counter=])0.938:0.0247535[&&NHX:Sample_counter=:Type_counter=GTDB--4:capture_class_counter=:capture_domain_counter=:capture_family_counter=:capture_genus_counter=:capture_order_counter=:capture_phylum_counter=:capture_species_counter=:evoltype=D:gtdb_class_counter=c__Spirochaetia--4:gtdb_domain_counter=d__Bacteria--4:gtdb_family_counter=f__Treponemataceae--4:gtdb_genus_counter=g__Treponema_D--4:gtdb_order_counter=o__Treponematales--4:gtdb_phylum_counter=p__Spirochaetota--4:gtdb_species_counter=s__Treponema_D ruminis--1||s__Treponema_D sp002393835--1||s__Treponema_D sp017395545--1||s__Treponema_D sp017469785--1:heptad_counter=MCP-48H--4:lbd_counter=:lca=d__Bacteria:lca_tree=g__Treponema_D:name=N859835:ref_name_counter=])0.393:0.0106671[&&NHX:Sample_counter=:Type_counter=GTDB--5:capture_class_counter=:capture_domain_counter=:capture_family_counter=:capture_genus_counter=:capture_order_counter=:capture_phylum_counter=:capture_species_counter=:evoltype=D:gtdb_class_counter=c__Spirochaetia--5:gtdb_domain_counter=d__Bacteria--5:gtdb_family_counter=f__Treponemataceae--5:gtdb_genus_counter=g__Treponema_D--5:gtdb_order_counter=o__Treponematales--5:gtdb_phylum_counter=p__Spirochaetota--5:gtdb_species_counter=s__Treponema_D ruminis--1||s__Treponema_D sp002393835--1||s__Treponema_D sp017395545--1||s__Treponema_D sp017469785--1||s__Treponema_D sp017484285--1:heptad_counter=MCP-48H--5:lbd_counter=:lca=d__Bacteria:lca_tree=g__Treponema_D:name=N859836:ref_name_counter=])0.884:0.0192457[&&NHX:Sample_counter=:Type_counter=GTDB--6:capture_class_counter=:capture_domain_counter=:capture_family_counter=:capture_genus_counter=:capture_order_counter=:capture_phylum_counter=:capture_species_counter=:evoltype=D:gtdb_class_counter=c__Spirochaetia--6:gtdb_domain_counter=d__Bacteria--6:gtdb_family_counter=f__Treponemataceae--6:gtdb_genus_counter=g__Treponema_D--6:gtdb_order_counter=o__Treponematales--6:gtdb_phylum_counter=p__Spirochaetota--6:gtdb_species_counter=s__Treponema_D ruminis--1||s__Treponema_D sp002393835--1||s__Treponema_D sp017392945--1||s__Treponema_D sp017395545--1||s__Treponema_D sp017469785--1||s__Treponema_D sp017484285--1:heptad_counter=MCP-48H--6:lbd_counter=:lca=d__Bacteria:lca_tree=g__Treponema_D:name=N859837:ref_name_counter=],((GB_GCA_002395155.1_protein.faa_DGWD01000037.1_9@PF00015_full_PFAM.468.631:0.0238314[&&NHX:Type=GTDB:gtdb_class=c__Spirochaetia:gtdb_domain=d__Bacteria:gtdb_family=f__Treponemataceae:gtdb_genus=g__Treponema_D:gtdb_order=o__Treponematales:gtdb_phylum=p__Spirochaetota:gtdb_species=s__Treponema_D sp002395155:heptad=MCP-48H:species=d__Bacteria_p__Spirochaetota_c__Spirochaetia_o__Treponematales_f__Treponemataceae_g__Treponema_D_s__Treponema_D sp002395155],GB_GCA_902772605.1_protein.faa_CACYBG010000133.1_1@PF00015_full_PFAM.458.623:0.126415[&&NHX:Type=GTDB:gtdb_class=c__Spirochaetia:gtdb_domain=d__Bacteria:gtdb_family=f__Treponemataceae:gtdb_genus=g__Treponema_D:gtdb_order=o__Treponematales:gtdb_phylum=p__Spirochaetota:gtdb_species=s__Treponema_D sp902772605:heptad=MCP-48H:species=d__Bacteria_p__Spirochaetota_c__Spirochaetia_o__Treponematales_f__Treponemataceae_g__Treponema_D_s__Treponema_D sp902772605])0.715:0.0226838[&&NHX:Sample_counter=:Type_counter=GTDB--2:capture_class_counter=:capture_domain_counter=:capture_family_counter=:capture_genus_counter=:capture_order_counter=:capture_phylum_counter=:capture_species_counter=:evoltype=D:gtdb_class_counter=c__Spirochaetia--2:gtdb_domain_counter=d__Bacteria--2:gtdb_family_counter=f__Treponemataceae--2:gtdb_genus_counter=g__Treponema_D--2:gtdb_order_counter=o__Treponematales--2:gtdb_phylum_counter=p__Spirochaetota--2:gtdb_species_counter=s__Treponema_D sp002395155--1||s__Treponema_D sp902772605--1:heptad_counter=MCP-48H--2:lbd_counter=:lca=d__Bacteria:lca_tree=g__Treponema_D:name=N859840:ref_name_counter=],GB_GCA_016286535.1_protein.faa_JAEESZ010000003.1_38@PF00015_full_PFAM.458.634:0.00730286[&&NHX:Type=GTDB:gtdb_class=c__Spirochaetia:gtdb_domain=d__Bacteria:gtdb_family=f__Treponemataceae:gtdb_genus=g__Treponema_D:gtdb_order=o__Treponematales:gtdb_phylum=p__Spirochaetota:gtdb_species=s__Treponema_D sp016286535:heptad=MCP-48H:species=d__Bacteria_p__Spirochaetota_c__Spirochaetia_o__Treponematales_f__Treponemataceae_g__Treponema_D_s__Treponema_D sp016286535])0.981:0.0553995[&&NHX:Sample_counter=:Type_counter=GTDB--3:capture_class_counter=:capture_domain_counter=:capture_family_counter=:capture_genus_counter=:capture_order_counter=:capture_phylum_counter=:capture_species_counter=:evoltype=D:gtdb_class_counter=c__Spirochaetia--3:gtdb_domain_counter=d__Bacteria--3:gtdb_family_counter=f__Treponemataceae--3:gtdb_genus_counter=g__Treponema_D--3:gtdb_order_counter=o__Treponematales--3:gtdb_phylum_counter=p__Spirochaetota--3:gtdb_species_counter=s__Treponema_D sp002395155--1||s__Treponema_D sp016286535--1||s__Treponema_D sp902772605--1:heptad_counter=MCP-48H--3:lbd_counter=:lca=d__Bacteria:lca_tree=g__Treponema_D:name=N859842:ref_name_counter=])0.739:0.0282805[&&NHX:Sample_counter=:Type_counter=GTDB--9:capture_class_counter=:capture_domain_counter=:capture_family_counter=:capture_genus_counter=:capture_order_counter=:capture_phylum_counter=:capture_species_counter=:evoltype=D:gtdb_class_counter=c__Spirochaetia--9:gtdb_domain_counter=d__Bacteria--9:gtdb_family_counter=f__Treponemataceae--9:gtdb_genus_counter=g__Treponema_D--9:gtdb_order_counter=o__Treponematales--9:gtdb_phylum_counter=p__Spirochaetota--9:gtdb_species_counter=s__Treponema_D ruminis--1||s__Treponema_D sp002393835--1||s__Treponema_D sp002395155--1||s__Treponema_D sp016286535--1||s__Treponema_D sp017392945--1||s__Treponema_D sp017395545--1||s__Treponema_D sp017469785--1||s__Treponema_D sp017484285--1||s__Treponema_D sp902772605--1:heptad_counter=MCP-48H--9:lbd_counter=:lca=d__Bacteria:lca_tree=g__Treponema_D:name=N859843:ref_name_counter=],(RS_GCF_014202035.1_protein.faa_NZ_JACHFR010000002.1_207@PF00015_full_PFAM.462.634:0.0471539[&&NHX:Type=GTDB:gtdb_class=c__Spirochaetia:gtdb_domain=d__Bacteria:gtdb_family=f__Treponemataceae:gtdb_genus=g__Treponema_D:gtdb_order=o__Treponematales:gtdb_phylum=p__Spirochaetota:gtdb_species=s__Treponema_D rectale:heptad=MCP-48H:species=d__Bacteria_p__Spirochaetota_c__Spirochaetia_o__Treponematales_f__Treponemataceae_g__Treponema_D_s__Treponema_D rectale],(GB_GCA_017470605.1_protein.faa_JAFUYH010000009.1_4@PF00015_full_PFAM.462.625:0.125252[&&NHX:Type=GTDB:gtdb_class=c__Spirochaetia:gtdb_domain=d__Bacteria:gtdb_family=f__Treponemataceae:gtdb_genus=g__Treponema_D:gtdb_order=o__Treponematales:gtdb_phylum=p__Spirochaetota:gtdb_species=s__Treponema_D sp017470605:heptad=MCP-48H:species=d__Bacteria_p__Spirochaetota_c__Spirochaetia_o__Treponematales_f__Treponemataceae_g__Treponema_D_s__Treponema_D sp017470605],(GB_GCA_902772975.1_protein.faa_CACYCX010000116.1_9@PF00015_full_PFAM.468.630:0.161578[&&NHX:Type=GTDB:gtdb_class=c__Spirochaetia:gtdb_domain=d__Bacteria:gtdb_family=f__Treponemataceae:gtdb_genus=g__Treponema_D:gtdb_order=o__Treponematales:gtdb_phylum=p__Spirochaetota:gtdb_species=s__Treponema_D sp902772975:heptad=MCP-48H:species=d__Bacteria_p__Spirochaetota_c__Spirochaetia_o__Treponematales_f__Treponemataceae_g__Treponema_D_s__Treponema_D sp902772975],GB_GCA_902783245.1_protein.faa_CACZQF010000022.1_3@PF00015_full_PFAM.458.626:0.0294633[&&NHX:Type=GTDB:gtdb_class=c__Spirochaetia:gtdb_domain=d__Bacteria:gtdb_family=f__Treponemataceae:gtdb_genus=g__Treponema_D:gtdb_order=o__Treponematales:gtdb_phylum=p__Spirochaetota:gtdb_species=s__Treponema_D sp902783245:heptad=MCP-48H:species=d__Bacteria_p__Spirochaetota_c__Spirochaetia_o__Treponematales_f__Treponemataceae_g__Treponema_D_s__Treponema_D sp902783245])0.234:0.0253551[&&NHX:Sample_counter=:Type_counter=GTDB--2:capture_class_counter=:capture_domain_counter=:capture_family_counter=:capture_genus_counter=:capture_order_counter=:capture_phylum_counter=:capture_species_counter=:evoltype=D:gtdb_class_counter=c__Spirochaetia--2:gtdb_domain_counter=d__Bacteria--2:gtdb_family_counter=f__Treponemataceae--2:gtdb_genus_counter=g__Treponema_D--2:gtdb_order_counter=o__Treponematales--2:gtdb_phylum_counter=p__Spirochaetota--2:gtdb_species_counter=s__Treponema_D sp902772975--1||s__Treponema_D sp902783245--1:heptad_counter=MCP-48H--2:lbd_counter=:lca=d__Bacteria:lca_tree=g__Treponema_D:name=N859848:ref_name_counter=])0.965:0.060753[&&NHX:Sample_counter=:Type_counter=GTDB--3:capture_class_counter=:capture_domain_counter=:capture_family_counter=:capture_genus_counter=:capture_order_counter=:capture_phylum_counter=:capture_species_counter=:evoltype=D:gtdb_class_counter=c__Spirochaetia--3:gtdb_domain_counter=d__Bacteria--3:gtdb_family_counter=f__Treponemataceae--3:gtdb_genus_counter=g__Treponema_D--3:gtdb_order_counter=o__Treponematales--3:gtdb_phylum_counter=p__Spirochaetota--3:gtdb_species_counter=s__Treponema_D sp017470605--1||s__Treponema_D sp902772975--1||s__Treponema_D sp902783245--1:heptad_counter=MCP-48H--3:lbd_counter=:lca=d__Bacteria:lca_tree=g__Treponema_D:name=N859849:ref_name_counter=])0.818:0.0391067[&&NHX:Sample_counter=:Type_counter=GTDB--4:capture_class_counter=:capture_domain_counter=:capture_family_counter=:capture_genus_counter=:capture_order_counter=:capture_phylum_counter=:capture_species_counter=:evoltype=D:gtdb_class_counter=c__Spirochaetia--4:gtdb_domain_counter=d__Bacteria--4:gtdb_family_counter=f__Treponemataceae--4:gtdb_genus_counter=g__Treponema_D--4:gtdb_order_counter=o__Treponematales--4:gtdb_phylum_counter=p__Spirochaetota--4:gtdb_species_counter=s__Treponema_D rectale--1||s__Treponema_D sp017470605--1||s__Treponema_D sp902772975--1||s__Treponema_D sp902783245--1:heptad_counter=MCP-48H--4:lbd_counter=:lca=d__Bacteria:lca_tree=g__Treponema_D:name=N859850:ref_name_counter=])0.763:0.019236[&&NHX:Sample_counter=:Type_counter=GTDB--13:capture_class_counter=:capture_domain_counter=:capture_family_counter=:capture_genus_counter=:capture_order_counter=:capture_phylum_counter=:capture_species_counter=:evoltype=D:gtdb_class_counter=c__Spirochaetia--13:gtdb_domain_counter=d__Bacteria--13:gtdb_family_counter=f__Treponemataceae--13:gtdb_genus_counter=g__Treponema_D--13:gtdb_order_counter=o__Treponematales--13:gtdb_phylum_counter=p__Spirochaetota--13:gtdb_species_counter=s__Treponema_D rectale--1||s__Treponema_D ruminis--1||s__Treponema_D sp002393835--1||s__Treponema_D sp002395155--1||s__Treponema_D sp016286535--1||s__Treponema_D sp017392945--1||s__Treponema_D sp017395545--1||s__Treponema_D sp017469785--1||s__Treponema_D sp017470605--1||s__Treponema_D sp017484285--1||s__Treponema_D sp902772605--1||s__Treponema_D sp902772975--1||s__Treponema_D sp902783245--1:heptad_counter=MCP-48H--13:lbd_counter=:lca=d__Bacteria:lca_tree=g__Treponema_D:name=N859851:ref_name_counter=])0.822:0.0158541[&&NHX:Sample_counter=:Type_counter=GTDB--17:capture_class_counter=:capture_domain_counter=:capture_family_counter=:capture_genus_counter=:capture_order_counter=:capture_phylum_counter=:capture_species_counter=:evoltype=D:gtdb_class_counter=c__Spirochaetia--17:gtdb_domain_counter=d__Bacteria--17:gtdb_family_counter=f__Treponemataceae--17:gtdb_genus_counter=g__Treponema_D--17:gtdb_order_counter=o__Treponematales--17:gtdb_phylum_counter=p__Spirochaetota--17:gtdb_species_counter=s__Treponema_D rectale--1||s__Treponema_D ruminis--1||s__Treponema_D sp002393835--1||s__Treponema_D sp002395155--1||s__Treponema_D sp016286535--1||s__Treponema_D sp016287815--1||s__Treponema_D sp017386165--2||s__Treponema_D sp017392945--1||s__Treponema_D sp017395545--1||s__Treponema_D sp017469785--1||s__Treponema_D sp017470605--1||s__Treponema_D sp017484285--1||s__Treponema_D sp902772605--1||s__Treponema_D sp902772975--1||s__Treponema_D sp902783245--1||s__Treponema_D sp902797305--1:heptad_counter=MCP-48H--17:lbd_counter=:lca=d__Bacteria:lca_tree=g__Treponema_D:name=N859852:ref_name_counter=],(GB_GCA_900319625.1_protein.faa_ONPD01000011.1_54@PF00015_full_PFAM.459.633:0.0677462[&&NHX:Type=GTDB:gtdb_class=c__Spirochaetia:gtdb_domain=d__Bacteria:gtdb_family=f__Treponemataceae:gtdb_genus=g__Treponema_D:gtdb_order=o__Treponematales:gtdb_phylum=p__Spirochaetota:gtdb_species=s__Treponema_D sp900319625:heptad=MCP-48H:species=d__Bacteria_p__Spirochaetota_c__Spirochaetia_o__Treponematales_f__Treponemataceae_g__Treponema_D_s__Treponema_D sp900319625],(RS_GCF_000260795.1_protein.faa_NZ_AJGU01000003.1_100@PF00015_full_PFAM.463.632:0.0176883[&&NHX:Type=GTDB:gtdb_class=c__Spirochaetia:gtdb_domain=d__Bacteria:gtdb_family=f__Treponemataceae:gtdb_genus=g__Treponema_D:gtdb_order=o__Treponematales:gtdb_phylum=p__Spirochaetota:gtdb_species=s__Treponema_D sp000260795:heptad=MCP-48H:species=d__Bacteria_p__Spirochaetota_c__Spirochaetia_o__Treponematales_f__Treponemataceae_g__Treponema_D_s__Treponema_D sp000260795],RS_GCF_000619925.1_protein.faa_NZ_JHVB01000012.1_72@PF00015_full_PFAM.463.630:5e-09[&&NHX:Type=GTDB:gtdb_class=c__Spirochaetia:gtdb_domain=d__Bacteria:gtdb_family=f__Treponemataceae:gtdb_genus=g__Treponema_D:gtdb_order=o__Treponematales:gtdb_phylum=p__Spirochaetota:gtdb_species=s__Treponema_D sp000619925:heptad=MCP-48H:species=d__Bacteria_p__Spirochaetota_c__Spirochaetia_o__Treponematales_f__Treponemataceae_g__Treponema_D_s__Treponema_D sp000619925])0.985:0.0666135[&&NHX:Sample_counter=:Type_counter=GTDB--2:capture_class_counter=:capture_domain_counter=:capture_family_counter=:capture_genus_counter=:capture_order_counter=:capture_phylum_counter=:capture_species_counter=:evoltype=D:gtdb_class_counter=c__Spirochaetia--2:gtdb_domain_counter=d__Bacteria--2:gtdb_family_counter=f__Treponemataceae--2:gtdb_genus_counter=g__Treponema_D--2:gtdb_order_counter=o__Treponematales--2:gtdb_phylum_counter=p__Spirochaetota--2:gtdb_species_counter=s__Treponema_D sp000260795--1||s__Treponema_D sp000619925--1:heptad_counter=MCP-48H--2:lbd_counter=:lca=d__Bacteria:lca_tree=g__Treponema_D:name=N859856:ref_name_counter=])0.966:0.0482383[&&NHX:Sample_counter=:Type_counter=GTDB--3:capture_class_counter=:capture_domain_counter=:capture_family_counter=:capture_genus_counter=:capture_order_counter=:capture_phylum_counter=:capture_species_counter=:evoltype=D:gtdb_class_counter=c__Spirochaetia--3:gtdb_domain_counter=d__Bacteria--3:gtdb_family_counter=f__Treponemataceae--3:gtdb_genus_counter=g__Treponema_D--3:gtdb_order_counter=o__Treponematales--3:gtdb_phylum_counter=p__Spirochaetota--3:gtdb_species_counter=s__Treponema_D sp000260795--1||s__Treponema_D sp000619925--1||s__Treponema_D sp900319625--1:heptad_counter=MCP-48H--3:lbd_counter=:lca=d__Bacteria:lca_tree=g__Treponema_D:name=N859857:ref_name_counter=])0.607:0.018767[&&NHX:Sample_counter=:Type_counter=GTDB--20:capture_class_counter=:capture_domain_counter=:capture_family_counter=:capture_genus_counter=:capture_order_counter=:capture_phylum_counter=:capture_species_counter=:evoltype=D:gtdb_class_counter=c__Spirochaetia--20:gtdb_domain_counter=d__Bacteria--20:gtdb_family_counter=f__Treponemataceae--20:gtdb_genus_counter=g__Treponema_D--20:gtdb_order_counter=o__Treponematales--20:gtdb_phylum_counter=p__Spirochaetota--20:gtdb_species_counter=s__Treponema_D rectale--1||s__Treponema_D ruminis--1||s__Treponema_D sp000260795--1||s__Treponema_D sp000619925--1||s__Treponema_D sp002393835--1||s__Treponema_D sp002395155--1||s__Treponema_D sp016286535--1||s__Treponema_D sp016287815--1||s__Treponema_D sp017386165--2||s__Treponema_D sp017392945--1||s__Treponema_D sp017395545--1||s__Treponema_D sp017469785--1||s__Treponema_D sp017470605--1||s__Treponema_D sp017484285--1||s__Treponema_D sp900319625--1||s__Treponema_D sp902772605--1||s__Treponema_D sp902772975--1||s__Treponema_D sp902783245--1||s__Treponema_D sp902797305--1:heptad_counter=MCP-48H--20:lbd_counter=:lca=d__Bacteria:lca_tree=g__Treponema_D:name=N859858:ref_name_counter=])0.858:0.0223562[&&NHX:Sample_counter=:Type_counter=GTDB--32:capture_class_counter=:capture_domain_counter=:capture_family_counter=:capture_genus_counter=:capture_order_counter=:capture_phylum_counter=:capture_species_counter=:evoltype=D:gtdb_class_counter=c__Spirochaetia--32:gtdb_domain_counter=d__Bacteria--32:gtdb_family_counter=f__Treponemataceae--32:gtdb_genus_counter=g__Treponema_D--32:gtdb_order_counter=o__Treponematales--32:gtdb_phylum_counter=p__Spirochaetota--32:gtdb_species_counter=s__Treponema_D rectale--2||s__Treponema_D ruminis--1||s__Treponema_D sp000260795--1||s__Treponema_D sp000619925--1||s__Treponema_D sp002393835--1||s__Treponema_D sp002395155--1||s__Treponema_D sp016282455--2||s__Treponema_D sp016286535--1||s__Treponema_D sp016287815--1||s__Treponema_D sp017386165--3||s__Treponema_D sp017392945--1||s__Treponema_D sp017395545--1||s__Treponema_D sp017412405--1||s__Treponema_D sp017469785--1||s__Treponema_D sp017470605--1||s__Treponema_D sp017484285--2||s__Treponema_D sp017934745--2||s__Treponema_D sp900319625--1||s__Treponema_D sp902772605--1||s__Treponema_D sp902772975--1||s__Treponema_D sp902783245--1||s__Treponema_D sp902797055--1||s__Treponema_D sp902797305--1||s__Treponema_D sp902803735--2||s__Treponema_D sp905236315--1:heptad_counter=MCP-48H--32:lbd_counter=:lca=d__Bacteria:lca_tree=g__Treponema_D:name=N859859:ref_name_counter=])0.92:0.0325887[&&NHX:Sample_counter=:Type_counter=GTDB--34:capture_class_counter=:capture_domain_counter=:capture_family_counter=:capture_genus_counter=:capture_order_counter=:capture_phylum_counter=:capture_species_counter=:evoltype=D:gtdb_class_counter=c__Spirochaetia--34:gtdb_domain_counter=d__Bacteria--34:gtdb_family_counter=f__Treponemataceae--34:gtdb_genus_counter=g__Treponema_D--34:gtdb_order_counter=o__Treponematales--34:gtdb_phylum_counter=p__Spirochaetota--34:gtdb_species_counter=s__Treponema_D rectale--2||s__Treponema_D ruminis--1||s__Treponema_D sp000260795--1||s__Treponema_D sp000619925--1||s__Treponema_D sp002393835--1||s__Treponema_D sp002394685--1||s__Treponema_D sp002395155--1||s__Treponema_D sp016282455--2||s__Treponema_D sp016286535--1||s__Treponema_D sp016287815--1||s__Treponema_D sp017386165--3||s__Treponema_D sp017392945--1||s__Treponema_D sp017395545--1||s__Treponema_D sp017412405--1||s__Treponema_D sp017469785--1||s__Treponema_D sp017470605--1||s__Treponema_D sp017484285--2||s__Treponema_D sp017934745--2||s__Treponema_D sp900319625--1||s__Treponema_D sp902772605--1||s__Treponema_D sp902772975--1||s__Treponema_D sp902783245--1||s__Treponema_D sp902797055--1||s__Treponema_D sp902797305--1||s__Treponema_D sp902803735--2||s__Treponema_D sp905236315--1||s__Treponema_D sp905236465--1:heptad_counter=MCP-48H--34:lbd_counter=:lca=d__Bacteria:lca_tree=g__Treponema_D:name=N859860:ref_name_counter=],((((GB_GCA_017470605.1_protein.faa_JAFUYH010000021.1_54@PF00015_full_PFAM.468.628:0.205728[&&NHX:Type=GTDB:gtdb_class=c__Spirochaetia:gtdb_domain=d__Bacteria:gtdb_family=f__Treponemataceae:gtdb_genus=g__Treponema_D:gtdb_order=o__Treponematales:gtdb_phylum=p__Spirochaetota:gtdb_species=s__Treponema_D sp017470605:heptad=MCP-48H:species=d__Bacteria_p__Spirochaetota_c__Spirochaetia_o__Treponematales_f__Treponemataceae_g__Treponema_D_s__Treponema_D sp017470605],GB_GCA_902797055.1_protein.faa_CADBRT010000052.1_13@PF00015_full_PFAM.473.679:0.290622[&&NHX:Type=GTDB:gtdb_class=c__Spirochaetia:gtdb_domain=d__Bacteria:gtdb_family=f__Treponemataceae:gtdb_genus=g__Treponema_D:gtdb_order=o__Treponematales:gtdb_phylum=p__Spirochaetota:gtdb_species=s__Treponema_D sp902797055:heptad=MCP-48H:species=d__Bacteria_p__Spirochaetota_c__Spirochaetia_o__Treponematales_f__Treponemataceae_g__Treponema_D_s__Treponema_D sp902797055])0.876:0.0911781[&&NHX:Sample_counter=:Type_counter=GTDB--2:capture_class_counter=:capture_domain_counter=:capture_family_counter=:capture_genus_counter=:capture_order_counter=:capture_phylum_counter=:capture_species_counter=:evoltype=D:gtdb_class_counter=c__Spirochaetia--2:gtdb_domain_counter=d__Bacteria--2:gtdb_family_counter=f__Treponemataceae--2:gtdb_genus_counter=g__Treponema_D--2:gtdb_order_counter=o__Treponematales--2:gtdb_phylum_counter=p__Spirochaetota--2:gtdb_species_counter=s__Treponema_D sp017470605--1||s__Treponema_D sp902797055--1:heptad_counter=MCP-48H--2:lbd_counter=:lca=d__Bacteria:lca_tree=g__Treponema_D:name=N859863:ref_name_counter=],(GB_GCA_016293645.1_protein.faa_JAEDDW010000012.1_3@PF00015_full_PFAM.462.634:0.126182[&&NHX:Type=GTDB:gtdb_class=c__Spirochaetia:gtdb_domain=d__Bacteria:gtdb_family=f__Treponemataceae:gtdb_genus=g__Treponema_D:gtdb_order=o__Treponematales:gtdb_phylum=p__Spirochaetota:gtdb_species=s__Treponema_D sp016293645:heptad=MCP-48H:species=d__Bacteria_p__Spirochaetota_c__Spirochaetia_o__Treponematales_f__Treponemataceae_g__Treponema_D_s__Treponema_D sp016293645],((GB_GCA_016296575.1_protein.faa_JAEDJA010000004.1_34@PF00015_full_PFAM.479.641:0.102552[&&NHX:Type=GTDB:gtdb_class=c__Spirochaetia:gtdb_domain=d__Bacteria:gtdb_family=f__Treponemataceae:gtdb_genus=g__Treponema_D:gtdb_order=o__Treponematales:gtdb_phylum=p__Spirochaetota:gtdb_species=s__Treponema_D sp016296575:heptad=MCP-48H:species=d__Bacteria_p__Spirochaetota_c__Spirochaetia_o__Treponematales_f__Treponemataceae_g__Treponema_D_s__Treponema_D sp016296575],(GB_GCA_002315375.1_protein.faa_DCHR01000019.1_19@PF00015_full_PFAM.470.640:0.0123086[&&NHX:Type=GTDB:gtdb_class=c__Spirochaetia:gtdb_domain=d__Bacteria:gtdb_family=f__Treponemataceae:gtdb_genus=g__Treponema_D:gtdb_order=o__Treponematales:gtdb_phylum=p__Spirochaetota:gtdb_species=s__Treponema_D sp002315375:heptad=MCP-48H:species=d__Bacteria_p__Spirochaetota_c__Spirochaetia_o__Treponematales_f__Treponemataceae_g__Treponema_D_s__Treponema_D sp002315375],GB_GCA_018385395.1_protein.faa_JAHBAD010000102.1_3@PF00015_full_PFAM.466.640:0.0372117[&&NHX:Type=GTDB:gtdb_class=c__Spirochaetia:gtdb_domain=d__Bacteria:gtdb_family=f__Treponemataceae:gtdb_genus=g__Treponema_D:gtdb_order=o__Treponematales:gtdb_phylum=p__Spirochaetota:gtdb_species=s__Treponema_D sp018385395:heptad=MCP-48H:species=d__Bacteria_p__Spirochaetota_c__Spirochaetia_o__Treponematales_f__Treponemataceae_g__Treponema_D_s__Treponema_D sp018385395])0.999:0.208735[&&NHX:Sample_counter=:Type_counter=GTDB--2:capture_class_counter=:capture_domain_counter=:capture_family_counter=:capture_genus_counter=:capture_order_counter=:capture_phylum_counter=:capture_species_counter=:evoltype=D:gtdb_class_counter=c__Spirochaetia--2:gtdb_domain_counter=d__Bacteria--2:gtdb_family_counter=f__Treponemataceae--2:gtdb_genus_counter=g__Treponema_D--2:gtdb_order_counter=o__Treponematales--2:gtdb_phylum_counter=p__Spirochaetota--2:gtdb_species_counter=s__Treponema_D sp002315375--1||s__Treponema_D sp018385395--1:heptad_counter=MCP-48H--2:lbd_counter=:lca=d__Bacteria:lca_tree=g__Treponema_D:name=N859868:ref_name_counter=])0.801:0.0590774[&&NHX:Sample_counter=:Type_counter=GTDB--3:capture_class_counter=:capture_domain_counter=:capture_family_counter=:capture_genus_counter=:capture_order_counter=:capture_phylum_counter=:capture_species_counter=:evoltype=D:gtdb_class_counter=c__Spirochaetia--3:gtdb_domain_counter=d__Bacteria--3:gtdb_family_counter=f__Treponemataceae--3:gtdb_genus_counter=g__Treponema_D--3:gtdb_order_counter=o__Treponematales--3:gtdb_phylum_counter=p__Spirochaetota--3:gtdb_species_counter=s__Treponema_D sp002315375--1||s__Treponema_D sp016296575--1||s__Treponema_D sp018385395--1:heptad_counter=MCP-48H--3:lbd_counter=:lca=d__Bacteria:lca_tree=g__Treponema_D:name=N859869:ref_name_counter=],GB_GCA_018064905.1_protein.faa_JAGHUJ010000123.1_4@PF00015_full_PFAM.463.633:0.141431[&&NHX:Type=GTDB:gtdb_class=c__Spirochaetia:gtdb_domain=d__Bacteria:gtdb_family=f__Treponemataceae:gtdb_genus=g__Treponema_D:gtdb_order=o__Treponematales:gtdb_phylum=p__Spirochaetota:gtdb_species=s__Treponema_D sp018064905:heptad=MCP-48H:species=d__Bacteria_p__Spirochaetota_c__Spirochaetia_o__Treponematales_f__Treponemataceae_g__Treponema_D_s__Treponema_D sp018064905])0.83:0.0243382[&&NHX:Sample_counter=:Type_counter=GTDB--4:capture_class_counter=:capture_domain_counter=:capture_family_counter=:capture_genus_counter=:capture_order_counter=:capture_phylum_counter=:capture_species_counter=:evoltype=D:gtdb_class_counter=c__Spirochaetia--4:gtdb_domain_counter=d__Bacteria--4:gtdb_family_counter=f__Treponemataceae--4:gtdb_genus_counter=g__Treponema_D--4:gtdb_order_counter=o__Treponematales--4:gtdb_phylum_counter=p__Spirochaetota--4:gtdb_species_counter=s__Treponema_D sp002315375--1||s__Treponema_D sp016296575--1||s__Treponema_D sp018064905--1||s__Treponema_D sp018385395--1:heptad_counter=MCP-48H--4:lbd_counter=:lca=d__Bacteria:lca_tree=g__Treponema_D:name=N859871:ref_name_counter=])0.928:0.0457877[&&NHX:Sample_counter=:Type_counter=GTDB--5:capture_class_counter=:capture_domain_counter=:capture_family_counter=:capture_genus_counter=:capture_order_counter=:capture_phylum_counter=:capture_species_counter=:evoltype=D:gtdb_class_counter=c__Spirochaetia--5:gtdb_domain_counter=d__Bacteria--5:gtdb_family_counter=f__Treponemataceae--5:gtdb_genus_counter=g__Treponema_D--5:gtdb_order_counter=o__Treponematales--5:gtdb_phylum_counter=p__Spirochaetota--5:gtdb_species_counter=s__Treponema_D sp002315375--1||s__Treponema_D sp016293645--1||s__Treponema_D sp016296575--1||s__Treponema_D sp018064905--1||s__Treponema_D sp018385395--1:heptad_counter=MCP-48H--5:lbd_counter=:lca=d__Bacteria:lca_tree=g__Treponema_D:name=N859872:ref_name_counter=])0.542:0.0148686[&&NHX:Sample_counter=:Type_counter=GTDB--7:capture_class_counter=:capture_domain_counter=:capture_family_counter=:capture_genus_counter=:capture_order_counter=:capture_phylum_counter=:capture_species_counter=:evoltype=D:gtdb_class_counter=c__Spirochaetia--7:gtdb_domain_counter=d__Bacteria--7:gtdb_family_counter=f__Treponemataceae--7:gtdb_genus_counter=g__Treponema_D--7:gtdb_order_counter=o__Treponematales--7:gtdb_phylum_counter=p__Spirochaetota--7:gtdb_species_counter=s__Treponema_D sp002315375--1||s__Treponema_D sp016293645--1||s__Treponema_D sp016296575--1||s__Treponema_D sp017470605--1||s__Treponema_D sp018064905--1||s__Treponema_D sp018385395--1||s__Treponema_D sp902797055--1:heptad_counter=MCP-48H--7:lbd_counter=:lca=d__Bacteria:lca_tree=g__Treponema_D:name=N859873:ref_name_counter=],((GB_GCA_900317625.1_protein.faa_ONHK01000017.1_11@PF00015_full_PFAM.459.632:0.0038293[&&NHX:Type=GTDB:gtdb_class=c__Spirochaetia:gtdb_domain=d__Bacteria:gtdb_family=f__Treponemataceae:gtdb_genus=g__Treponema_D:gtdb_order=o__Treponematales:gtdb_phylum=p__Spirochaetota:gtdb_species=s__Treponema_D sp900317625:heptad=MCP-48H:species=d__Bacteria_p__Spirochaetota_c__Spirochaetia_o__Treponematales_f__Treponemataceae_g__Treponema_D_s__Treponema_D sp900317625],GB_GCA_900541945.1_protein.faa_UQLM01000010.1_10@PF00015_full_PFAM.460.687:0.0287631[&&NHX:Type=GTDB:gtdb_class=c__Spirochaetia:gtdb_domain=d__Bacteria:gtdb_family=f__Treponemataceae:gtdb_genus=g__Treponema_D:gtdb_order=o__Treponematales:gtdb_phylum=p__Spirochaetota:gtdb_species=s__Treponema_D sp900541945:heptad=MCP-48H:species=d__Bacteria_p__Spirochaetota_c__Spirochaetia_o__Treponematales_f__Treponemataceae_g__Treponema_D_s__Treponema_D sp900541945])0.998:0.108229[&&NHX:Sample_counter=:Type_counter=GTDB--2:capture_class_counter=:capture_domain_counter=:capture_family_counter=:capture_genus_counter=:capture_order_counter=:capture_phylum_counter=:capture_species_counter=:evoltype=D:gtdb_class_counter=c__Spirochaetia--2:gtdb_domain_counter=d__Bacteria--2:gtdb_family_counter=f__Treponemataceae--2:gtdb_genus_counter=g__Treponema_D--2:gtdb_order_counter=o__Treponematales--2:gtdb_phylum_counter=p__Spirochaetota--2:gtdb_species_counter=s__Treponema_D sp900317625--1||s__Treponema_D sp900541945--1:heptad_counter=MCP-48H--2:lbd_counter=:lca=d__Bacteria:lca_tree=g__Treponema_D:name=N859876:ref_name_counter=],(GB_GCA_018066285.1_protein.faa_JAGHRS010000074.1_14@PF00015_full_PFAM.469.691:0.133187[&&NHX:Type=GTDB:gtdb_class=c__Spirochaetia:gtdb_domain=d__Bacteria:gtdb_family=f__Treponemataceae:gtdb_genus=g__RGIG1711:gtdb_order=o__Treponematales:gtdb_phylum=p__Spirochaetota:gtdb_species=s__RGIG1711 sp018066285:heptad=MCP-48H:species=d__Bacteria_p__Spirochaetota_c__Spirochaetia_o__Treponematales_f__Treponemataceae_g__RGIG1711_s__RGIG1711 sp018066285],GB_GCA_018064525.1_protein.faa_JAGHVB010000016.1_8@PF00015_full_PFAM.482.640:0.181261[&&NHX:Type=GTDB:gtdb_class=c__Spirochaetia:gtdb_domain=d__Bacteria:gtdb_family=f__Treponemataceae:gtdb_genus=g__Treponema_D:gtdb_order=o__Treponematales:gtdb_phylum=p__Spirochaetota:gtdb_species=s__Treponema_D sp018064525:heptad=MCP-48H:species=d__Bacteria_p__Spirochaetota_c__Spirochaetia_o__Treponematales_f__Treponemataceae_g__Treponema_D_s__Treponema_D sp018064525])0.929:0.104335[&&NHX:Sample_counter=:Type_counter=GTDB--2:capture_class_counter=:capture_domain_counter=:capture_family_counter=:capture_genus_counter=:capture_order_counter=:capture_phylum_counter=:capture_species_counter=:evoltype=D:gtdb_class_counter=c__Spirochaetia--2:gtdb_domain_counter=d__Bacteria--2:gtdb_family_counter=f__Treponemataceae--2:gtdb_genus_counter=g__RGIG1711--1||g__Treponema_D--1:gtdb_order_counter=o__Treponematales--2:gtdb_phylum_counter=p__Spirochaetota--2:gtdb_species_counter=s__RGIG1711 sp018066285--1||s__Treponema_D sp018064525--1:heptad_counter=MCP-48H--2:lbd_counter=:lca=d__Bacteria:lca_tree=f__Treponemataceae:name=N859879:ref_name_counter=])0.753:0.011139[&&NHX:Sample_counter=:Type_counter=GTDB--4:capture_class_counter=:capture_domain_counter=:capture_family_counter=:capture_genus_counter=:capture_order_counter=:capture_phylum_counter=:capture_species_counter=:evoltype=D:gtdb_class_counter=c__Spirochaetia--4:gtdb_domain_counter=d__Bacteria--4:gtdb_family_counter=f__Treponemataceae--4:gtdb_genus_counter=g__RGIG1711--1||g__Treponema_D--3:gtdb_order_counter=o__Treponematales--4:gtdb_phylum_counter=p__Spirochaetota--4:gtdb_species_counter=s__RGIG1711 sp018066285--1||s__Treponema_D sp018064525--1||s__Treponema_D sp900317625--1||s__Treponema_D sp900541945--1:heptad_counter=MCP-48H--4:lbd_counter=:lca=d__Bacteria:lca_tree=f__Treponemataceae:name=N859880:ref_name_counter=])0.852:0.0181793[&&NHX:Sample_counter=:Type_counter=GTDB--11:capture_class_counter=:capture_domain_counter=:capture_family_counter=:capture_genus_counter=:capture_order_counter=:capture_phylum_counter=:capture_species_counter=:evoltype=D:gtdb_class_counter=c__Spirochaetia--11:gtdb_domain_counter=d__Bacteria--11:gtdb_family_counter=f__Treponemataceae--11:gtdb_genus_counter=g__RGIG1711--1||g__Treponema_D--10:gtdb_order_counter=o__Treponematales--11:gtdb_phylum_counter=p__Spirochaetota--11:gtdb_species_counter=s__RGIG1711 sp018066285--1||s__Treponema_D sp002315375--1||s__Treponema_D sp016293645--1||s__Treponema_D sp016296575--1||s__Treponema_D sp017470605--1||s__Treponema_D sp018064525--1||s__Treponema_D sp018064905--1||s__Treponema_D sp018385395--1||s__Treponema_D sp900317625--1||s__Treponema_D sp900541945--1||s__Treponema_D sp902797055--1:heptad_counter=MCP-48H--11:lbd_counter=:lca=d__Bacteria:lca_tree=g__Treponema_D:name=N859881:ref_name_counter=],((GB_GCA_905236465.1_protein.faa_CAJOQA010000221.1_4@PF00015_full_PFAM.463.629:0.150756[&&NHX:Type=GTDB:gtdb_class=c__Spirochaetia:gtdb_domain=d__Bacteria:gtdb_family=f__Treponemataceae:gtdb_genus=g__Treponema_D:gtdb_order=o__Treponematales:gtdb_phylum=p__Spirochaetota:gtdb_species=s__Treponema_D sp905236465:heptad=MCP-48H:species=d__Bacteria_p__Spirochaetota_c__Spirochaetia_o__Treponematales_f__Treponemataceae_g__Treponema_D_s__Treponema_D sp905236465],GB_GCA_905236315.1_protein.faa_CAJOPO010000331.1_2@PF00015_full_PFAM.462.631:0.0398257[&&NHX:Type=GTDB:gtdb_class=c__Spirochaetia:gtdb_domain=d__Bacteria:gtdb_family=f__Treponemataceae:gtdb_genus=g__Treponema_D:gtdb_order=o__Treponematales:gtdb_phylum=p__Spirochaetota:gtdb_species=s__Treponema_D sp905236315:heptad=MCP-48H:species=d__Bacteria_p__Spirochaetota_c__Spirochaetia_o__Treponematales_f__Treponemataceae_g__Treponema_D_s__Treponema_D sp905236315])0.962:0.0576148[&&NHX:Sample_counter=:Type_counter=GTDB--2:capture_class_counter=:capture_domain_counter=:capture_family_counter=:capture_genus_counter=:capture_order_counter=:capture_phylum_counter=:capture_species_counter=:evoltype=D:gtdb_class_counter=c__Spirochaetia--2:gtdb_domain_counter=d__Bacteria--2:gtdb_family_counter=f__Treponemataceae--2:gtdb_genus_counter=g__Treponema_D--2:gtdb_order_counter=o__Treponematales--2:gtdb_phylum_counter=p__Spirochaetota--2:gtdb_species_counter=s__Treponema_D sp905236315--1||s__Treponema_D sp905236465--1:heptad_counter=MCP-48H--2:lbd_counter=:lca=d__Bacteria:lca_tree=g__Treponema_D:name=N859884:ref_name_counter=],((((((GB_GCA_016290335.1_protein.faa_JAEETM010000003.1_48@PF00015_full_PFAM.485.647:0.0416511[&&NHX:Type=GTDB:gtdb_class=c__Spirochaetia:gtdb_domain=d__Bacteria:gtdb_family=f__Treponemataceae:gtdb_genus=g__Treponema_D:gtdb_order=o__Treponematales:gtdb_phylum=p__Spirochaetota:gtdb_species=s__Treponema_D sp016290335:heptad=MCP-48H:species=d__Bacteria_p__Spirochaetota_c__Spirochaetia_o__Treponematales_f__Treponemataceae_g__Treponema_D_s__Treponema_D sp016290335],(RS_GCF_900111035.1_protein.faa_NZ_FOFU01000008.1_15@PF00015_full_PFAM.473.644:0.0315667[&&NHX:Type=GTDB:gtdb_class=c__Spirochaetia:gtdb_domain=d__Bacteria:gtdb_family=f__Treponemataceae:gtdb_genus=g__Treponema_D:gtdb_order=o__Treponematales:gtdb_phylum=p__Spirochaetota:gtdb_species=s__Treponema_D bryantii_C:heptad=MCP-48H:species=d__Bacteria_p__Spirochaetota_c__Spirochaetia_o__Treponematales_f__Treponemataceae_g__Treponema_D_s__Treponema_D bryantii_C],GB_GCA_017618015.1_protein.faa_JAFZVC010000049.1_33@PF00015_full_PFAM.495.652:0.0373962[&&NHX:Type=GTDB:gtdb_class=c__Spirochaetia:gtdb_domain=d__Bacteria:gtdb_family=f__Treponemataceae:gtdb_genus=g__RGIG1711:gtdb_order=o__Treponematales:gtdb_phylum=p__Spirochaetota:gtdb_species=s__RGIG1711 sp017618015:heptad=MCP-48H:species=d__Bacteria_p__Spirochaetota_c__Spirochaetia_o__Treponematales_f__Treponemataceae_g__RGIG1711_s__RGIG1711 sp017618015])0.712:0.00682272[&&NHX:Sample_counter=:Type_counter=GTDB--2:capture_class_counter=:capture_domain_counter=:capture_family_counter=:capture_genus_counter=:capture_order_counter=:capture_phylum_counter=:capture_species_counter=:evoltype=D:gtdb_class_counter=c__Spirochaetia--2:gtdb_domain_counter=d__Bacteria--2:gtdb_family_counter=f__Treponemataceae--2:gtdb_genus_counter=g__RGIG1711--1||g__Treponema_D--1:gtdb_order_counter=o__Treponematales--2:gtdb_phylum_counter=p__Spirochaetota--2:gtdb_species_counter=s__RGIG1711 sp017618015--1||s__Treponema_D bryantii_C--1:heptad_counter=MCP-48H--2:lbd_counter=:lca=d__Bacteria:lca_tree=f__Treponemataceae:name=N859888:ref_name_counter=])0.809:0.0156646[&&NHX:Sample_counter=:Type_counter=GTDB--3:capture_class_counter=:capture_domain_counter=:capture_family_counter=:capture_genus_counter=:capture_order_counter=:capture_phylum_counter=:capture_species_counter=:evoltype=D:gtdb_class_counter=c__Spirochaetia--3:gtdb_domain_counter=d__Bacteria--3:gtdb_family_counter=f__Treponemataceae--3:gtdb_genus_counter=g__RGIG1711--1||g__Treponema_D--2:gtdb_order_counter=o__Treponematales--3:gtdb_phylum_counter=p__Spirochaetota--3:gtdb_species_counter=s__RGIG1711 sp017618015--1||s__Treponema_D bryantii_C--1||s__Treponema_D sp016290335--1:heptad_counter=MCP-48H--3:lbd_counter=:lca=d__Bacteria:lca_tree=f__Treponemataceae:name=N859889:ref_name_counter=],GB_GCA_902802305.1_protein.faa_CADCLG010000001.1_144@PF00015_full_PFAM.481.651:0.0192165[&&NHX:Type=GTDB:gtdb_class=c__Spirochaetia:gtdb_domain=d__Bacteria:gtdb_family=f__Treponemataceae:gtdb_genus=g__Treponema_D:gtdb_order=o__Treponematales:gtdb_phylum=p__Spirochaetota:gtdb_species=s__Treponema_D sp902802305:heptad=MCP-48H:species=d__Bacteria_p__Spirochaetota_c__Spirochaetia_o__Treponematales_f__Treponemataceae_g__Treponema_D_s__Treponema_D sp902802305])0.439:0.00656432[&&NHX:Sample_counter=:Type_counter=GTDB--4:capture_class_counter=:capture_domain_counter=:capture_family_counter=:capture_genus_counter=:capture_order_counter=:capture_phylum_counter=:capture_species_counter=:evoltype=D:gtdb_class_counter=c__Spirochaetia--4:gtdb_domain_counter=d__Bacteria--4:gtdb_family_counter=f__Treponemataceae--4:gtdb_genus_counter=g__RGIG1711--1||g__Treponema_D--3:gtdb_order_counter=o__Treponematales--4:gtdb_phylum_counter=p__Spirochaetota--4:gtdb_species_counter=s__RGIG1711 sp017618015--1||s__Treponema_D bryantii_C--1||s__Treponema_D sp016290335--1||s__Treponema_D sp902802305--1:heptad_counter=MCP-48H--4:lbd_counter=:lca=d__Bacteria:lca_tree=f__Treponemataceae:name=N859891:ref_name_counter=],GB_GCA_902789325.1_protein.faa_CADANN010000004.1_147@PF00015_full_PFAM.483.653:0.00477432[&&NHX:Type=GTDB:gtdb_class=c__Spirochaetia:gtdb_domain=d__Bacteria:gtdb_family=f__Treponemataceae:gtdb_genus=g__Treponema_D:gtdb_order=o__Treponematales:gtdb_phylum=p__Spirochaetota:gtdb_species=s__Treponema_D sp902789325:heptad=MCP-48H:species=d__Bacteria_p__Spirochaetota_c__Spirochaetia_o__Treponematales_f__Treponemataceae_g__Treponema_D_s__Treponema_D sp902789325])0.793:0.0126063[&&NHX:Sample_counter=:Type_counter=GTDB--5:capture_class_counter=:capture_domain_counter=:capture_family_counter=:capture_genus_counter=:capture_order_counter=:capture_phylum_counter=:capture_species_counter=:evoltype=D:gtdb_class_counter=c__Spirochaetia--5:gtdb_domain_counter=d__Bacteria--5:gtdb_family_counter=f__Treponemataceae--5:gtdb_genus_counter=g__RGIG1711--1||g__Treponema_D--4:gtdb_order_counter=o__Treponematales--5:gtdb_phylum_counter=p__Spirochaetota--5:gtdb_species_counter=s__RGIG1711 sp017618015--1||s__Treponema_D bryantii_C--1||s__Treponema_D sp016290335--1||s__Treponema_D sp902789325--1||s__Treponema_D sp902802305--1:heptad_counter=MCP-48H--5:lbd_counter=:lca=d__Bacteria:lca_tree=f__Treponemataceae:name=N859893:ref_name_counter=],GB_GCA_017963165.1_protein.faa_JAGCTZ010000225.1_3@PF00015_full_PFAM.495.652:0.0894307[&&NHX:Type=GTDB:gtdb_class=c__Spirochaetia:gtdb_domain=d__Bacteria:gtdb_family=f__Treponemataceae:gtdb_genus=g__Treponema_D:gtdb_order=o__Treponematales:gtdb_phylum=p__Spirochaetota:gtdb_species=s__Treponema_D sp017963165:heptad=MCP-48H:species=d__Bacteria_p__Spirochaetota_c__Spirochaetia_o__Treponematales_f__Treponemataceae_g__Treponema_D_s__Treponema_D sp017963165])0.782:0.0124006[&&NHX:Sample_counter=:Type_counter=GTDB--6:capture_class_counter=:capture_domain_counter=:capture_family_counter=:capture_genus_counter=:capture_order_counter=:capture_phylum_counter=:capture_species_counter=:evoltype=D:gtdb_class_counter=c__Spirochaetia--6:gtdb_domain_counter=d__Bacteria--6:gtdb_family_counter=f__Treponemataceae--6:gtdb_genus_counter=g__RGIG1711--1||g__Treponema_D--5:gtdb_order_counter=o__Treponematales--6:gtdb_phylum_counter=p__Spirochaetota--6:gtdb_species_counter=s__RGIG1711 sp017618015--1||s__Treponema_D bryantii_C--1||s__Treponema_D sp016290335--1||s__Treponema_D sp017963165--1||s__Treponema_D sp902789325--1||s__Treponema_D sp902802305--1:heptad_counter=MCP-48H--6:lbd_counter=:lca=d__Bacteria:lca_tree=f__Treponemataceae:name=N859895:ref_name_counter=],(GB_GCA_002394685.1_protein.faa_DGUP01000001.1_18@PF00015_full_PFAM.475.649:0.0541829[&&NHX:Type=GTDB:gtdb_class=c__Spirochaetia:gtdb_domain=d__Bacteria:gtdb_family=f__Treponemataceae:gtdb_genus=g__Treponema_D:gtdb_order=o__Treponematales:gtdb_phylum=p__Spirochaetota:gtdb_species=s__Treponema_D sp002394685:heptad=MCP-48H:species=d__Bacteria_p__Spirochaetota_c__Spirochaetia_o__Treponematales_f__Treponemataceae_g__Treponema_D_s__Treponema_D sp002394685],(GB_GCA_017962415.1_protein.faa_JAGCVK010000067.1_5@PF00015_full_PFAM.470.697:0.057418[&&NHX:Type=GTDB:gtdb_class=c__Spirochaetia:gtdb_domain=d__Bacteria:gtdb_family=f__Treponemataceae:gtdb_genus=g__Treponema_D:gtdb_order=o__Treponematales:gtdb_phylum=p__Spirochaetota:gtdb_species=s__Treponema_D sp017962415:heptad=MCP-48H:species=d__Bacteria_p__Spirochaetota_c__Spirochaetia_o__Treponematales_f__Treponemataceae_g__Treponema_D_s__Treponema_D sp017962415],GB_GCA_016286535.1_protein.faa_JAEESZ010000003.1_76@PF00015_full_PFAM.477.649:0.0410234[&&NHX:Type=GTDB:gtdb_class=c__Spirochaetia:gtdb_domain=d__Bacteria:gtdb_family=f__Treponemataceae:gtdb_genus=g__Treponema_D:gtdb_order=o__Treponematales:gtdb_phylum=p__Spirochaetota:gtdb_species=s__Treponema_D sp016286535:heptad=MCP-48H:species=d__Bacteria_p__Spirochaetota_c__Spirochaetia_o__Treponematales_f__Treponemataceae_g__Treponema_D_s__Treponema_D sp016286535])0.872:0.0173116[&&NHX:Sample_counter=:Type_counter=GTDB--2:capture_class_counter=:capture_domain_counter=:capture_family_counter=:capture_genus_counter=:capture_order_counter=:capture_phylum_counter=:capture_species_counter=:evoltype=D:gtdb_class_counter=c__Spirochaetia--2:gtdb_domain_counter=d__Bacteria--2:gtdb_family_counter=f__Treponemataceae--2:gtdb_genus_counter=g__Treponema_D--2:gtdb_order_counter=o__Treponematales--2:gtdb_phylum_counter=p__Spirochaetota--2:gtdb_species_counter=s__Treponema_D sp016286535--1||s__Treponema_D sp017962415--1:heptad_counter=MCP-48H--2:lbd_counter=:lca=d__Bacteria:lca_tree=g__Treponema_D:name=N859899:ref_name_counter=])0.708:0.00620554[&&NHX:Sample_counter=:Type_counter=GTDB--3:capture_class_counter=:capture_domain_counter=:capture_family_counter=:capture_genus_counter=:capture_order_counter=:capture_phylum_counter=:capture_species_counter=:evoltype=D:gtdb_class_counter=c__Spirochaetia--3:gtdb_domain_counter=d__Bacteria--3:gtdb_family_counter=f__Treponemataceae--3:gtdb_genus_counter=g__Treponema_D--3:gtdb_order_counter=o__Treponematales--3:gtdb_phylum_counter=p__Spirochaetota--3:gtdb_species_counter=s__Treponema_D sp002394685--1||s__Treponema_D sp016286535--1||s__Treponema_D sp017962415--1:heptad_counter=MCP-48H--3:lbd_counter=:lca=d__Bacteria:lca_tree=g__Treponema_D:name=N859900:ref_name_counter=])0.421:0.00704047[&&NHX:Sample_counter=:Type_counter=GTDB--9:capture_class_counter=:capture_domain_counter=:capture_family_counter=:capture_genus_counter=:capture_order_counter=:capture_phylum_counter=:capture_species_counter=:evoltype=D:gtdb_class_counter=c__Spirochaetia--9:gtdb_domain_counter=d__Bacteria--9:gtdb_family_counter=f__Treponemataceae--9:gtdb_genus_counter=g__RGIG1711--1||g__Treponema_D--8:gtdb_order_counter=o__Treponematales--9:gtdb_phylum_counter=p__Spirochaetota--9:gtdb_species_counter=s__RGIG1711 sp017618015--1||s__Treponema_D bryantii_C--1||s__Treponema_D sp002394685--1||s__Treponema_D sp016286535--1||s__Treponema_D sp016290335--1||s__Treponema_D sp017962415--1||s__Treponema_D sp017963165--1||s__Treponema_D sp902789325--1||s__Treponema_D sp902802305--1:heptad_counter=MCP-48H--9:lbd_counter=:lca=d__Bacteria:lca_tree=f__Treponemataceae:name=N859901:ref_name_counter=],GB_GCA_017470605.1_protein.faa_JAFUYH010000021.1_53@PF00015_full_PFAM.490.650:0.0338473[&&NHX:Type=GTDB:gtdb_class=c__Spirochaetia:gtdb_domain=d__Bacteria:gtdb_family=f__Treponemataceae:gtdb_genus=g__Treponema_D:gtdb_order=o__Treponematales:gtdb_phylum=p__Spirochaetota:gtdb_species=s__Treponema_D sp017470605:heptad=MCP-48H:species=d__Bacteria_p__Spirochaetota_c__Spirochaetia_o__Treponematales_f__Treponemataceae_g__Treponema_D_s__Treponema_D sp017470605])1:0.1149[&&NHX:Sample_counter=:Type_counter=GTDB--10:capture_class_counter=:capture_domain_counter=:capture_family_counter=:capture_genus_counter=:capture_order_counter=:capture_phylum_counter=:capture_species_counter=:evoltype=D:gtdb_class_counter=c__Spirochaetia--10:gtdb_domain_counter=d__Bacteria--10:gtdb_family_counter=f__Treponemataceae--10:gtdb_genus_counter=g__RGIG1711--1||g__Treponema_D--9:gtdb_order_counter=o__Treponematales--10:gtdb_phylum_counter=p__Spirochaetota--10:gtdb_species_counter=s__RGIG1711 sp017618015--1||s__Treponema_D bryantii_C--1||s__Treponema_D sp002394685--1||s__Treponema_D sp016286535--1||s__Treponema_D sp016290335--1||s__Treponema_D sp017470605--1||s__Treponema_D sp017962415--1||s__Treponema_D sp017963165--1||s__Treponema_D sp902789325--1||s__Treponema_D sp902802305--1:heptad_counter=MCP-48H--10:lbd_counter=:lca=d__Bacteria:lca_tree=g__Treponema_D:name=N859903:ref_name_counter=])0.88:0.0302916[&&NHX:Sample_counter=:Type_counter=GTDB--12:capture_class_counter=:capture_domain_counter=:capture_family_counter=:capture_genus_counter=:capture_order_counter=:capture_phylum_counter=:capture_species_counter=:evoltype=D:gtdb_class_counter=c__Spirochaetia--12:gtdb_domain_counter=d__Bacteria--12:gtdb_family_counter=f__Treponemataceae--12:gtdb_genus_counter=g__RGIG1711--1||g__Treponema_D--11:gtdb_order_counter=o__Treponematales--12:gtdb_phylum_counter=p__Spirochaetota--12:gtdb_species_counter=s__RGIG1711 sp017618015--1||s__Treponema_D bryantii_C--1||s__Treponema_D sp002394685--1||s__Treponema_D sp016286535--1||s__Treponema_D sp016290335--1||s__Treponema_D sp017470605--1||s__Treponema_D sp017962415--1||s__Treponema_D sp017963165--1||s__Treponema_D sp902789325--1||s__Treponema_D sp902802305--1||s__Treponema_D sp905236315--1||s__Treponema_D sp905236465--1:heptad_counter=MCP-48H--12:lbd_counter=:lca=d__Bacteria:lca_tree=g__Treponema_D:name=N859904:ref_name_counter=])0.875:0.0211614[&&NHX:Sample_counter=:Type_counter=GTDB--23:capture_class_counter=:capture_domain_counter=:capture_family_counter=:capture_genus_counter=:capture_order_counter=:capture_phylum_counter=:capture_species_counter=:evoltype=D:gtdb_class_counter=c__Spirochaetia--23:gtdb_domain_counter=d__Bacteria--23:gtdb_family_counter=f__Treponemataceae--23:gtdb_genus_counter=g__RGIG1711--2||g__Treponema_D--21:gtdb_order_counter=o__Treponematales--23:gtdb_phylum_counter=p__Spirochaetota--23:gtdb_species_counter=s__RGIG1711 sp017618015--1||s__RGIG1711 sp018066285--1||s__Treponema_D bryantii_C--1||s__Treponema_D sp002315375--1||s__Treponema_D sp002394685--1||s__Treponema_D sp016286535--1||s__Treponema_D sp016290335--1||s__Treponema_D sp016293645--1||s__Treponema_D sp016296575--1||s__Treponema_D sp017470605--2||s__Treponema_D sp017962415--1||s__Treponema_D sp017963165--1||s__Treponema_D sp018064525--1||s__Treponema_D sp018064905--1||s__Treponema_D sp018385395--1||s__Treponema_D sp900317625--1||s__Treponema_D sp900541945--1||s__Treponema_D sp902789325--1||s__Treponema_D sp902797055--1||s__Treponema_D sp902802305--1||s__Treponema_D sp905236315--1||s__Treponema_D sp905236465--1:heptad_counter=MCP-48H--23:lbd_counter=:lca=d__Bacteria:lca_tree=g__Treponema_D:name=N859905:ref_name_counter=])0.941:0.0335792[&&NHX:Sample_counter=:Type_counter=GTDB--57:capture_class_counter=:capture_domain_counter=:capture_family_counter=:capture_genus_counter=:capture_order_counter=:capture_phylum_counter=:capture_species_counter=:evoltype=D:gtdb_class_counter=c__Spirochaetia--57:gtdb_domain_counter=d__Bacteria--57:gtdb_family_counter=f__Treponemataceae--57:gtdb_genus_counter=g__RGIG1711--2||g__Treponema_D--55:gtdb_order_counter=o__Treponematales--57:gtdb_phylum_counter=p__Spirochaetota--57:gtdb_species_counter=s__RGIG1711 sp017618015--1||s__RGIG1711 sp018066285--1||s__Treponema_D bryantii_C--1||s__Treponema_D rectale--2||s__Treponema_D ruminis--1||s__Treponema_D sp000260795--1||s__Treponema_D sp000619925--1||s__Treponema_D sp002315375--1||s__Treponema_D sp002393835--1||s__Treponema_D sp002394685--2||s__Treponema_D sp002395155--1||s__Treponema_D sp016282455--2||s__Treponema_D sp016286535--2||s__Treponema_D sp016287815--1||s__Treponema_D sp016290335--1||s__Treponema_D sp016293645--1||s__Treponema_D sp016296575--1||s__Treponema_D sp017386165--3||s__Treponema_D sp017392945--1||s__Treponema_D sp017395545--1||s__Treponema_D sp017412405--1||s__Treponema_D sp017469785--1||s__Treponema_D sp017470605--3||s__Treponema_D sp017484285--2||s__Treponema_D sp017934745--2||s__Treponema_D sp017962415--1||s__Treponema_D sp017963165--1||s__Treponema_D sp018064525--1||s__Treponema_D sp018064905--1||s__Treponema_D sp018385395--1||s__Treponema_D sp900317625--1||s__Treponema_D sp900319625--1||s__Treponema_D sp900541945--1||s__Treponema_D sp902772605--1||s__Treponema_D sp902772975--1||s__Treponema_D sp902783245--1||s__Treponema_D sp902789325--1||s__Treponema_D sp902797055--2||s__Treponema_D sp902797305--1||s__Treponema_D sp902802305--1||s__Treponema_D sp902803735--2||s__Treponema_D sp905236315--2||s__Treponema_D sp905236465--2:heptad_counter=MCP-48H--57:lbd_counter=:lca=d__Bacteria:lca_tree=g__Treponema_D:name=N859906:ref_name_counter=])0.893:0.033771[&&NHX:Sample_counter=:Type_counter=GTDB--58:capture_class_counter=:capture_domain_counter=:capture_family_counter=:capture_genus_counter=:capture_order_counter=:capture_phylum_counter=:capture_species_counter=:evoltype=D:gtdb_class_counter=c__Spirochaetia--58:gtdb_domain_counter=d__Bacteria--58:gtdb_family_counter=f__Treponemataceae--58:gtdb_genus_counter=g__RGIG1711--2||g__Treponema_D--56:gtdb_order_counter=o__Treponematales--58:gtdb_phylum_counter=p__Spirochaetota--58:gtdb_species_counter=s__RGIG1711 sp017618015--1||s__RGIG1711 sp018066285--1||s__Treponema_D bryantii_C--1||s__Treponema_D rectale--2||s__Treponema_D ruminis--1||s__Treponema_D sp000260795--1||s__Treponema_D sp000619925--1||s__Treponema_D sp002315375--1||s__Treponema_D sp002393835--1||s__Treponema_D sp002394685--2||s__Treponema_D sp002395155--1||s__Treponema_D sp016282455--2||s__Treponema_D sp016286535--2||s__Treponema_D sp016287815--1||s__Treponema_D sp016290335--1||s__Treponema_D sp016293645--1||s__Treponema_D sp016296575--1||s__Treponema_D sp017386165--3||s__Treponema_D sp017392945--1||s__Treponema_D sp017395545--1||s__Treponema_D sp017412405--1||s__Treponema_D sp017469785--1||s__Treponema_D sp017470605--3||s__Treponema_D sp017484285--2||s__Treponema_D sp017934745--2||s__Treponema_D sp017962415--1||s__Treponema_D sp017963165--1||s__Treponema_D sp018064525--1||s__Treponema_D sp018064905--1||s__Treponema_D sp018385395--1||s__Treponema_D sp900317625--1||s__Treponema_D sp900319625--1||s__Treponema_D sp900541945--1||s__Treponema_D sp900770075--1||s__Treponema_D sp902772605--1||s__Treponema_D sp902772975--1||s__Treponema_D sp902783245--1||s__Treponema_D sp902789325--1||s__Treponema_D sp902797055--2||s__Treponema_D sp902797305--1||s__Treponema_D sp902802305--1||s__Treponema_D sp902803735--2||s__Treponema_D sp905236315--2||s__Treponema_D sp905236465--2:heptad_counter=MCP-48H--58:lbd_counter=:lca=d__Bacteria:lca_tree=g__Treponema_D:name=N859907:ref_name_counter=],((GB_GCA_902778325.1_protein.faa_CACYWZ010000002.1_64@PF00015_full_PFAM.476.689:0.0497923[&&NHX:Type=GTDB:gtdb_class=c__Spirochaetia:gtdb_domain=d__Bacteria:gtdb_family=f__Treponemataceae:gtdb_genus=g__Treponema_D:gtdb_order=o__Treponematales:gtdb_phylum=p__Spirochaetota:gtdb_species=s__Treponema_D sp902778325:heptad=MCP-48H:species=d__Bacteria_p__Spirochaetota_c__Spirochaetia_o__Treponematales_f__Treponemataceae_g__Treponema_D_s__Treponema_D sp902778325],RS_GCF_014737315.1_protein.faa_NZ_JPUF01000073.1_15@PF00015_full_PFAM.471.685:0.0579888[&&NHX:Type=GTDB:gtdb_class=c__Spirochaetia:gtdb_domain=d__Bacteria:gtdb_family=f__Treponemataceae:gtdb_genus=g__Treponema_D:gtdb_order=o__Treponematales:gtdb_phylum=p__Spirochaetota:gtdb_species=s__Treponema_D zioleckii:heptad=MCP-48H:species=d__Bacteria_p__Spirochaetota_c__Spirochaetia_o__Treponematales_f__Treponemataceae_g__Treponema_D_s__Treponema_D zioleckii])0.998:0.154676[&&NHX:Sample_counter=:Type_counter=GTDB--2:capture_class_counter=:capture_domain_counter=:capture_family_counter=:capture_genus_counter=:capture_order_counter=:capture_phylum_counter=:capture_species_counter=:evoltype=D:gtdb_class_counter=c__Spirochaetia--2:gtdb_domain_counter=d__Bacteria--2:gtdb_family_counter=f__Treponemataceae--2:gtdb_genus_counter=g__Treponema_D--2:gtdb_order_counter=o__Treponematales--2:gtdb_phylum_counter=p__Spirochaetota--2:gtdb_species_counter=s__Treponema_D sp902778325--1||s__Treponema_D zioleckii--1:heptad_counter=MCP-48H--2:lbd_counter=:lca=d__Bacteria:lca_tree=g__Treponema_D:name=N859910:ref_name_counter=],(RS_GCF_000260795.1_protein.faa_NZ_AJGU01000040.1_2@PF00015_full_PFAM.463.627:0.190555[&&NHX:Type=GTDB:gtdb_class=c__Spirochaetia:gtdb_domain=d__Bacteria:gtdb_family=f__Treponemataceae:gtdb_genus=g__Treponema_D:gtdb_order=o__Treponematales:gtdb_phylum=p__Spirochaetota:gtdb_species=s__Treponema_D sp000260795:heptad=MCP-48H:species=d__Bacteria_p__Spirochaetota_c__Spirochaetia_o__Treponematales_f__Treponemataceae_g__Treponema_D_s__Treponema_D sp000260795],(GB_GCA_018385395.1_protein.faa_JAHBAD010000013.1_26@PF00015_full_PFAM.468.634:0.0334896[&&NHX:Type=GTDB:gtdb_class=c__Spirochaetia:gtdb_domain=d__Bacteria:gtdb_family=f__Treponemataceae:gtdb_genus=g__Treponema_D:gtdb_order=o__Treponematales:gtdb_phylum=p__Spirochaetota:gtdb_species=s__Treponema_D sp018385395:heptad=MCP-48H:species=d__Bacteria_p__Spirochaetota_c__Spirochaetia_o__Treponematales_f__Treponemataceae_g__Treponema_D_s__Treponema_D sp018385395],GB_GCA_016296575.1_protein.faa_JAEDJA010000012.1_44@PF00015_full_PFAM.472.687:0.129582[&&NHX:Type=GTDB:gtdb_class=c__Spirochaetia:gtdb_domain=d__Bacteria:gtdb_family=f__Treponemataceae:gtdb_genus=g__Treponema_D:gtdb_order=o__Treponematales:gtdb_phylum=p__Spirochaetota:gtdb_species=s__Treponema_D sp016296575:heptad=MCP-48H:species=d__Bacteria_p__Spirochaetota_c__Spirochaetia_o__Treponematales_f__Treponemataceae_g__Treponema_D_s__Treponema_D sp016296575])0.986:0.124806[&&NHX:Sample_counter=:Type_counter=GTDB--2:capture_class_counter=:capture_domain_counter=:capture_family_counter=:capture_genus_counter=:capture_order_counter=:capture_phylum_counter=:capture_species_counter=:evoltype=D:gtdb_class_counter=c__Spirochaetia--2:gtdb_domain_counter=d__Bacteria--2:gtdb_family_counter=f__Treponemataceae--2:gtdb_genus_counter=g__Treponema_D--2:gtdb_order_counter=o__Treponematales--2:gtdb_phylum_counter=p__Spirochaetota--2:gtdb_species_counter=s__Treponema_D sp016296575--1||s__Treponema_D sp018385395--1:heptad_counter=MCP-48H--2:lbd_counter=:lca=d__Bacteria:lca_tree=g__Treponema_D:name=N859914:ref_name_counter=])0.869:0.0584464[&&NHX:Sample_counter=:Type_counter=GTDB--3:capture_class_counter=:capture_domain_counter=:capture_family_counter=:capture_genus_counter=:capture_order_counter=:capture_phylum_counter=:capture_species_counter=:evoltype=D:gtdb_class_counter=c__Spirochaetia--3:gtdb_domain_counter=d__Bacteria--3:gtdb_family_counter=f__Treponemataceae--3:gtdb_genus_counter=g__Treponema_D--3:gtdb_order_counter=o__Treponematales--3:gtdb_phylum_counter=p__Spirochaetota--3:gtdb_species_counter=s__Treponema_D sp000260795--1||s__Treponema_D sp016296575--1||s__Treponema_D sp018385395--1:heptad_counter=MCP-48H--3:lbd_counter=:lca=d__Bacteria:lca_tree=g__Treponema_D:name=N859915:ref_name_counter=])0.946:0.0648805[&&NHX:Sample_counter=:Type_counter=GTDB--5:capture_class_counter=:capture_domain_counter=:capture_family_counter=:capture_genus_counter=:capture_order_counter=:capture_phylum_counter=:capture_species_counter=:evoltype=D:gtdb_class_counter=c__Spirochaetia--5:gtdb_domain_counter=d__Bacteria--5:gtdb_family_counter=f__Treponemataceae--5:gtdb_genus_counter=g__Treponema_D--5:gtdb_order_counter=o__Treponematales--5:gtdb_phylum_counter=p__Spirochaetota--5:gtdb_species_counter=s__Treponema_D sp000260795--1||s__Treponema_D sp016296575--1||s__Treponema_D sp018385395--1||s__Treponema_D sp902778325--1||s__Treponema_D zioleckii--1:heptad_counter=MCP-48H--5:lbd_counter=:lca=d__Bacteria:lca_tree=g__Treponema_D:name=N859916:ref_name_counter=])0.7:0.0253302[&&NHX:Sample_counter=:Type_counter=GTDB--63:capture_class_counter=:capture_domain_counter=:capture_family_counter=:capture_genus_counter=:capture_order_counter=:capture_phylum_counter=:capture_species_counter=:evoltype=D:gtdb_class_counter=c__Spirochaetia--63:gtdb_domain_counter=d__Bacteria--63:gtdb_family_counter=f__Treponemataceae--63:gtdb_genus_counter=g__RGIG1711--2||g__Treponema_D--61:gtdb_order_counter=o__Treponematales--63:gtdb_phylum_counter=p__Spirochaetota--63:gtdb_species_counter=s__RGIG1711 sp017618015--1||s__RGIG1711 sp018066285--1||s__Treponema_D bryantii_C--1||s__Treponema_D rectale--2||s__Treponema_D ruminis--1||s__Treponema_D sp000260795--2||s__Treponema_D sp000619925--1||s__Treponema_D sp002315375--1||s__Treponema_D sp002393835--1||s__Treponema_D sp002394685--2||s__Treponema_D sp002395155--1||s__Treponema_D sp016282455--2||s__Treponema_D sp016286535--2||s__Treponema_D sp016287815--1||s__Treponema_D sp016290335--1||s__Treponema_D sp016293645--1||s__Treponema_D sp016296575--2||s__Treponema_D sp017386165--3||s__Treponema_D sp017392945--1||s__Treponema_D sp017395545--1||s__Treponema_D sp017412405--1||s__Treponema_D sp017469785--1||s__Treponema_D sp017470605--3||s__Treponema_D sp017484285--2||s__Treponema_D sp017934745--2||s__Treponema_D sp017962415--1||s__Treponema_D sp017963165--1||s__Treponema_D sp018064525--1||s__Treponema_D sp018064905--1||s__Treponema_D sp018385395--2||s__Treponema_D sp900317625--1||s__Treponema_D sp900319625--1||s__Treponema_D sp900541945--1||s__Treponema_D sp900770075--1||s__Treponema_D sp902772605--1||s__Treponema_D sp902772975--1||s__Treponema_D sp902778325--1||s__Treponema_D sp902783245--1||s__Treponema_D sp902789325--1||s__Treponema_D sp902797055--2||s__Treponema_D sp902797305--1||s__Treponema_D sp902802305--1||s__Treponema_D sp902803735--2||s__Treponema_D sp905236315--2||s__Treponema_D sp905236465--2||s__Treponema_D zioleckii--1:heptad_counter=MCP-48H--63:lbd_counter=:lca=d__Bacteria:lca_tree=g__Treponema_D:name=N859917:ref_name_counter=])0.884:0.0154567[&&NHX:Sample_counter=:Type_counter=GTDB--125:capture_class_counter=:capture_domain_counter=:capture_family_counter=:capture_genus_counter=:capture_order_counter=:capture_phylum_counter=:capture_species_counter=:evoltype=D:gtdb_class_counter=c__Spirochaetia--125:gtdb_domain_counter=d__Bacteria--125:gtdb_family_counter=f__DSM-17781--1||f__Treponemataceae--124:gtdb_genus_counter=g__RGIG1711--2||g__Spirochaeta_E--1||g__Treponema_D--122:gtdb_order_counter=o__DSM-17781--1||o__Treponematales--124:gtdb_phylum_counter=p__Spirochaetota--125:gtdb_species_counter=s__RGIG1711 sp017618015--1||s__RGIG1711 sp018066285--1||s__Spirochaeta_E cellobiosiphila--1||s__Treponema_D bryantii_C--1||s__Treponema_D parvum_A--1||s__Treponema_D rectale--2||s__Treponema_D ruminis--4||s__Treponema_D saccharophilum--1||s__Treponema_D sp000260795--2||s__Treponema_D sp000619925--2||s__Treponema_D sp002314445--5||s__Treponema_D sp002315375--1||s__Treponema_D sp002319875--2||s__Treponema_D sp002368605--1||s__Treponema_D sp002369025--1||s__Treponema_D sp002373205--1||s__Treponema_D sp002393835--3||s__Treponema_D sp002394465--1||s__Treponema_D sp002394685--3||s__Treponema_D sp002395155--1||s__Treponema_D sp002399405--6||s__Treponema_D sp002404895--1||s__Treponema_D sp002448445--1||s__Treponema_D sp016282455--2||s__Treponema_D sp016286535--2||s__Treponema_D sp016287815--3||s__Treponema_D sp016290335--1||s__Treponema_D sp016293645--1||s__Treponema_D sp016296575--2||s__Treponema_D sp016296655--3||s__Treponema_D sp017386165--3||s__Treponema_D sp017392945--1||s__Treponema_D sp017395545--2||s__Treponema_D sp017412405--2||s__Treponema_D sp017430385--1||s__Treponema_D sp017449265--2||s__Treponema_D sp017464425--1||s__Treponema_D sp017469785--1||s__Treponema_D sp017470605--3||s__Treponema_D sp017484285--3||s__Treponema_D sp017525605--1||s__Treponema_D sp017534445--1||s__Treponema_D sp017614295--1||s__Treponema_D sp017934745--3||s__Treponema_D sp017961705--1||s__Treponema_D sp017962415--1||s__Treponema_D sp017963165--1||s__Treponema_D sp018064525--1||s__Treponema_D sp018064905--2||s__Treponema_D sp018385395--2||s__Treponema_D sp900317625--1||s__Treponema_D sp900319625--1||s__Treponema_D sp900541945--1||s__Treponema_D sp900770075--1||s__Treponema_D sp902766345--1||s__Treponema_D sp902772605--2||s__Treponema_D sp902772975--2||s__Treponema_D sp902778325--2||s__Treponema_D sp902783245--3||s__Treponema_D sp902785455--3||s__Treponema_D sp902789325--1||s__Treponema_D sp902797055--4||s__Treponema_D sp902797305--1||s__Treponema_D sp902802305--1||s__Treponema_D sp902803415--1||s__Treponema_D sp902803735--3||s__Treponema_D sp905236315--3||s__Treponema_D sp905236465--3||s__Treponema_D zioleckii--1:heptad_counter=MCP-48H--125:lbd_counter=:lca=d__Bacteria:lca_tree=g__Treponema_D:name=N859918:ref_name_counter=])0.331:0.00528482[&&NHX:Sample_counter=:Type_counter=GTDB--209:capture_class_counter=:capture_domain_counter=:capture_family_counter=:capture_genus_counter=:capture_order_counter=:capture_phylum_counter=:capture_species_counter=:evoltype=D:gtdb_class_counter=c__Spirochaetia--209:gtdb_domain_counter=d__Bacteria--209:gtdb_family_counter=f__DSM-17781--1||f__Treponemataceae--208:gtdb_genus_counter=g__CETP13--1||g__RGIG1711--3||g__Spirochaeta_E--1||g__Treponema_D--200||g__Treponema_F--1||g__UBA1240--3:gtdb_order_counter=o__DSM-17781--1||o__Treponematales--208:gtdb_phylum_counter=p__Spirochaetota--209:gtdb_species_counter=s__CETP13 sp001885315--1||s__RGIG1711 sp017618015--2||s__RGIG1711 sp018066285--1||s__Spirochaeta_E cellobiosiphila--1||s__Treponema_D bryantii_C--2||s__Treponema_D parvum_A--1||s__Treponema_D rectale--3||s__Treponema_D ruminis--5||s__Treponema_D saccharophilum--2||s__Treponema_D sp000260795--4||s__Treponema_D sp000619925--3||s__Treponema_D sp002309305--1||s__Treponema_D sp002314445--10||s__Treponema_D sp002315375--3||s__Treponema_D sp002319875--10||s__Treponema_D sp002368605--1||s__Treponema_D sp002369025--1||s__Treponema_D sp002373205--1||s__Treponema_D sp002393835--3||s__Treponema_D sp002394465--1||s__Treponema_D sp002394685--3||s__Treponema_D sp002395155--1||s__Treponema_D sp002399405--9||s__Treponema_D sp002404895--1||s__Treponema_D sp002448445--1||s__Treponema_D sp012513125--1||s__Treponema_D sp014334335--1||s__Treponema_D sp016281495--1||s__Treponema_D sp016282455--2||s__Treponema_D sp016286535--2||s__Treponema_D sp016287815--4||s__Treponema_D sp016290335--1||s__Treponema_D sp016292805--1||s__Treponema_D sp016293645--2||s__Treponema_D sp016296575--3||s__Treponema_D sp016296655--3||s__Treponema_D sp016297405--1||s__Treponema_D sp016297415--1||s__Treponema_D sp016297805--1||s__Treponema_D sp017386165--3||s__Treponema_D sp017390125--2||s__Treponema_D sp017392945--2||s__Treponema_D sp017395545--2||s__Treponema_D sp017412405--2||s__Treponema_D sp017421145--2||s__Treponema_D sp017430385--1||s__Treponema_D sp017449265--3||s__Treponema_D sp017464425--1||s__Treponema_D sp017469785--1||s__Treponema_D sp017470605--3||s__Treponema_D sp017484285--3||s__Treponema_D sp017521105--1||s__Treponema_D sp017525605--1||s__Treponema_D sp017534445--1||s__Treponema_D sp017548565--1||s__Treponema_D sp017550685--1||s__Treponema_D sp017551545--1||s__Treponema_D sp017614295--1||s__Treponema_D sp017614655--1||s__Treponema_D sp017616165--1||s__Treponema_D sp017617115--1||s__Treponema_D sp017619795--1||s__Treponema_D sp017622055--1||s__Treponema_D sp017651065--1||s__Treponema_D sp017934745--3||s__Treponema_D sp017940255--1||s__Treponema_D sp017960765--1||s__Treponema_D sp017961705--1||s__Treponema_D sp017962415--1||s__Treponema_D sp017963165--2||s__Treponema_D sp018064525--1||s__Treponema_D sp018064905--4||s__Treponema_D sp018385395--2||s__Treponema_D sp900317625--1||s__Treponema_D sp900319625--2||s__Treponema_D sp900541945--1||s__Treponema_D sp900541995--1||s__Treponema_D sp900767955--1||s__Treponema_D sp900770075--2||s__Treponema_D sp902766345--1||s__Treponema_D sp902772605--4||s__Treponema_D sp902772975--2||s__Treponema_D sp902778325--5||s__Treponema_D sp902783155--2||s__Treponema_D sp902783245--4||s__Treponema_D sp902785455--5||s__Treponema_D sp902789325--1||s__Treponema_D sp902797055--4||s__Treponema_D sp902797305--1||s__Treponema_D sp902802305--1||s__Treponema_D sp902803415--1||s__Treponema_D sp902803735--6||s__Treponema_D sp905236315--3||s__Treponema_D sp905236465--3||s__Treponema_D zioleckii--5||s__Treponema_F sp016294105--1||s__UBA1240 sp002308875--1||s__UBA1240 sp012519415--1||s__UBA1240 sp016285185--1:heptad_counter=MCP-44H--2||MCP-48H--207:lbd_counter=:lca=d__Bacteria:lca_tree=g__Treponema_D:name=N859919:ref_name_counter=])0.981:0.0354775[&&NHX:Sample_counter=:Type_counter=GTDB--224:capture_class_counter=:capture_domain_counter=:capture_family_counter=:capture_genus_counter=:capture_order_counter=:capture_phylum_counter=:capture_species_counter=:evoltype=D:gtdb_class_counter=c__Spirochaetia--224:gtdb_domain_counter=d__Bacteria--224:gtdb_family_counter=f__DSM-17781--1||f__Treponemataceae--223:gtdb_genus_counter=g__CETP13--1||g__RGIG1711--3||g__Spirochaeta_E--1||g__Treponema_D--215||g__Treponema_F--1||g__UBA1240--3:gtdb_order_counter=o__DSM-17781--1||o__Treponematales--223:gtdb_phylum_counter=p__Spirochaetota--224:gtdb_species_counter=s__CETP13 sp001885315--1||s__RGIG1711 sp017618015--2||s__RGIG1711 sp018066285--1||s__Spirochaeta_E cellobiosiphila--1||s__Treponema_D bryantii_C--2||s__Treponema_D parvum_A--1||s__Treponema_D rectale--3||s__Treponema_D ruminis--6||s__Treponema_D saccharophilum--2||s__Treponema_D sp000260795--5||s__Treponema_D sp000619925--4||s__Treponema_D sp002309305--1||s__Treponema_D sp002314445--10||s__Treponema_D sp002315375--3||s__Treponema_D sp002319875--10||s__Treponema_D sp002368605--1||s__Treponema_D sp002369025--1||s__Treponema_D sp002373205--1||s__Treponema_D sp002393835--3||s__Treponema_D sp002394465--1||s__Treponema_D sp002394685--4||s__Treponema_D sp002395155--1||s__Treponema_D sp002399405--9||s__Treponema_D sp002404895--1||s__Treponema_D sp002448445--1||s__Treponema_D sp004554075--1||s__Treponema_D sp012513125--1||s__Treponema_D sp014334335--1||s__Treponema_D sp016281495--1||s__Treponema_D sp016282455--2||s__Treponema_D sp016286535--2||s__Treponema_D sp016287815--4||s__Treponema_D sp016290335--1||s__Treponema_D sp016292805--2||s__Treponema_D sp016293495--1||s__Treponema_D sp016293645--2||s__Treponema_D sp016296575--3||s__Treponema_D sp016296655--3||s__Treponema_D sp016297405--1||s__Treponema_D sp016297415--1||s__Treponema_D sp016297805--2||s__Treponema_D sp017386165--3||s__Treponema_D sp017390125--2||s__Treponema_D sp017392945--2||s__Treponema_D sp017395545--2||s__Treponema_D sp017412405--2||s__Treponema_D sp017421145--2||s__Treponema_D sp017430385--2||s__Treponema_D sp017449265--3||s__Treponema_D sp017464425--1||s__Treponema_D sp017469785--1||s__Treponema_D sp017470605--3||s__Treponema_D sp017484285--3||s__Treponema_D sp017521105--1||s__Treponema_D sp017525605--1||s__Treponema_D sp017534445--1||s__Treponema_D sp017548565--1||s__Treponema_D sp017550685--1||s__Treponema_D sp017551545--1||s__Treponema_D sp017614295--1||s__Treponema_D sp017614655--1||s__Treponema_D sp017616165--1||s__Treponema_D sp017617115--1||s__Treponema_D sp017619795--1||s__Treponema_D sp017622055--1||s__Treponema_D sp017651065--1||s__Treponema_D sp017934745--4||s__Treponema_D sp017940255--1||s__Treponema_D sp017960765--1||s__Treponema_D sp017961705--1||s__Treponema_D sp017962415--1||s__Treponema_D sp017963165--2||s__Treponema_D sp018064525--1||s__Treponema_D sp018064905--4||s__Treponema_D sp018385395--2||s__Treponema_D sp018385415--1||s__Treponema_D sp900317625--1||s__Treponema_D sp900319625--3||s__Treponema_D sp900541945--1||s__Treponema_D sp900541995--1||s__Treponema_D sp900767955--1||s__Treponema_D sp900770075--2||s__Treponema_D sp902766345--1||s__Treponema_D sp902772605--4||s__Treponema_D sp902772975--2||s__Treponema_D sp902778325--5||s__Treponema_D sp902783155--2||s__Treponema_D sp902783245--4||s__Treponema_D sp902785455--6||s__Treponema_D sp902789325--2||s__Treponema_D sp902797055--4||s__Treponema_D sp902797305--1||s__Treponema_D sp902802305--1||s__Treponema_D sp902803415--1||s__Treponema_D sp902803735--6||s__Treponema_D sp905236315--3||s__Treponema_D sp905236465--3||s__Treponema_D zioleckii--6||s__Treponema_F sp016294105--1||s__UBA1240 sp002308875--1||s__UBA1240 sp012519415--1||s__UBA1240 sp016285185--1:heptad_counter=MCP-44H--2||MCP-48H--222:lbd_counter=:lca=d__Bacteria:lca_tree=g__Treponema_D:name=N859920:ref_name_counter=])0.807:0.0118477[&&NHX:Sample_counter=:Type_counter=GTDB--806:capture_class_counter=:capture_domain_counter=:capture_family_counter=:capture_genus_counter=:capture_order_counter=:capture_phylum_counter=:capture_species_counter=:evoltype=D:gtdb_class_counter=c__Bacteroidia--1||c__GWE2-31-10--4||c__Spirochaetia--801:gtdb_domain_counter=d__Bacteria--806:gtdb_family_counter=f__DSM-17781--1||f__GWE2-31-10--4||f__Paludibacteraceae--1||f__Treponemataceae--800:gtdb_genus_counter=g__CETP13--1||g__GCA-2749205--1||g__RGIG1711--9||g__RGIG6909--3||g__RGIG8597--1||g__RGIG9060--1||g__RGIG9608--1||g__Spirochaeta_E--1||g__Treponema_D--750||g__Treponema_F--13||g__UBA1240--25:gtdb_order_counter=o__Bacteroidales--1||o__DSM-17781--1||o__GWE2-31-10--4||o__Treponematales--800:gtdb_phylum_counter=p__Bacteroidota--1||p__Spirochaetota--805:gtdb_species_counter=s__CETP13 sp001885315--1||s__GCA-2749205 sp017453745--1||s__RGIG1711 sp017416145--2||s__RGIG1711 sp017618015--5||s__RGIG1711 sp018066285--2||s__RGIG6909 sp017540815--3||s__RGIG8597 sp017624275--1||s__RGIG9060 sp017936665--1||s__RGIG9608 sp017648235--1||s__Spirochaeta_E cellobiosiphila--1||s__Treponema_D berlinense--1||s__Treponema_D bryantii_A--5||s__Treponema_D bryantii_B--1||s__Treponema_D bryantii_C--5||s__Treponema_D bryantii_D--1||s__Treponema_D buccale--1||s__Treponema_D paredis--1||s__Treponema_D parvum_A--1||s__Treponema_D pectinovorum--1||s__Treponema_D rectale--9||s__Treponema_D ruminis--9||s__Treponema_D saccharophilum--19||s__Treponema_D socranskii--1||s__Treponema_D sp000260795--10||s__Treponema_D sp000619925--8||s__Treponema_D sp002309305--4||s__Treponema_D sp002314445--10||s__Treponema_D sp002315375--3||s__Treponema_D sp002319875--11||s__Treponema_D sp002350445--4||s__Treponema_D sp002368605--6||s__Treponema_D sp002369025--4||s__Treponema_D sp002373205--7||s__Treponema_D sp002373325--7||s__Treponema_D sp002391235--4||s__Treponema_D sp002392275--5||s__Treponema_D sp002393835--10||s__Treponema_D sp002393865--5||s__Treponema_D sp002394465--2||s__Treponema_D sp002394685--8||s__Treponema_D sp002395155--4||s__Treponema_D sp002396325--1||s__Treponema_D sp002399405--10||s__Treponema_D sp002404895--3||s__Treponema_D sp002437725--1||s__Treponema_D sp002448445--6||s__Treponema_D sp002449305--1||s__Treponema_D sp002477955--2||s__Treponema_D sp003447785--2||s__Treponema_D sp003455655--1||s__Treponema_D sp004554075--3||s__Treponema_D sp012513125--1||s__Treponema_D sp014334325--1||s__Treponema_D sp014334335--1||s__Treponema_D sp014804005--2||s__Treponema_D sp014804085--2||s__Treponema_D sp016281495--5||s__Treponema_D sp016282455--4||s__Treponema_D sp016283615--5||s__Treponema_D sp016286365--1||s__Treponema_D sp016286535--4||s__Treponema_D sp016287815--9||s__Treponema_D sp016288205--8||s__Treponema_D sp016290335--4||s__Treponema_D sp016290995--2||s__Treponema_D sp016292805--2||s__Treponema_D sp016293495--1||s__Treponema_D sp016293645--4||s__Treponema_D sp016294035--1||s__Treponema_D sp016296205--1||s__Treponema_D sp016296575--3||s__Treponema_D sp016296655--4||s__Treponema_D sp016297405--1||s__Treponema_D sp016297415--1||s__Treponema_D sp016297805--2||s__Treponema_D sp017386165--5||s__Treponema_D sp017390125--2||s__Treponema_D sp017392945--5||s__Treponema_D sp017395545--8||s__Treponema_D sp017412405--9||s__Treponema_D sp017421145--3||s__Treponema_D sp017430385--8||s__Treponema_D sp017449265--15||s__Treponema_D sp017449285--2||s__Treponema_D sp017450535--3||s__Treponema_D sp017450845--13||s__Treponema_D sp017453705--6||s__Treponema_D sp017464425--5||s__Treponema_D sp017468745--7||s__Treponema_D sp017469785--7||s__Treponema_D sp017470085--1||s__Treponema_D sp017470605--7||s__Treponema_D sp017476165--11||s__Treponema_D sp017484285--14||s__Treponema_D sp017521105--1||s__Treponema_D sp017525605--12||s__Treponema_D sp017534445--9||s__Treponema_D sp017544745--3||s__Treponema_D sp017548565--3||s__Treponema_D sp017550685--2||s__Treponema_D sp017551545--4||s__Treponema_D sp017551705--1||s__Treponema_D sp017553635--3||s__Treponema_D sp017613485--4||s__Treponema_D sp017614295--7||s__Treponema_D sp017614655--2||s__Treponema_D sp017616165--5||s__Treponema_D sp017617115--4||s__Treponema_D sp017617145--2||s__Treponema_D sp017619795--5||s__Treponema_D sp017622055--2||s__Treponema_D sp017645785--3||s__Treponema_D sp017651065--4||s__Treponema_D sp017934745--16||s__Treponema_D sp017935745--1||s__Treponema_D sp017940255--5||s__Treponema_D sp017960765--5||s__Treponema_D sp017961705--8||s__Treponema_D sp017962415--4||s__Treponema_D sp017962965--1||s__Treponema_D sp017963165--6||s__Treponema_D sp018064525--1||s__Treponema_D sp018064905--5||s__Treponema_D sp018385395--2||s__Treponema_D sp018385415--1||s__Treponema_D sp900316905--4||s__Treponema_D sp900317625--1||s__Treponema_D sp900319625--8||s__Treponema_D sp900541945--2||s__Treponema_D sp900541995--2||s__Treponema_D sp900767955--2||s__Treponema_D sp900770075--3||s__Treponema_D sp902766125--3||s__Treponema_D sp902766345--10||s__Treponema_D sp902772605--8||s__Treponema_D sp902772975--9||s__Treponema_D sp902773215--8||s__Treponema_D sp902778325--18||s__Treponema_D sp902783155--8||s__Treponema_D sp902783245--9||s__Treponema_D sp902785455--16||s__Treponema_D sp902789325--3||s__Treponema_D sp902792795--3||s__Treponema_D sp902796985--12||s__Treponema_D sp902797055--12||s__Treponema_D sp902797305--4||s__Treponema_D sp902799665--5||s__Treponema_D sp902799965--4||s__Treponema_D sp902802305--3||s__Treponema_D sp902803415--6||s__Treponema_D sp902803735--18||s__Treponema_D sp905233535--6||s__Treponema_D sp905236315--4||s__Treponema_D sp905236465--6||s__Treponema_D sp910584475--1||s__Treponema_D succinifaciens--1||s__Treponema_D zioleckii--23||s__Treponema_F excrementipullorum--1||s__Treponema_F sp016294105--3||s__Treponema_F sp017549025--4||s__Treponema_F sp017622135--1||s__Treponema_F sp017629095--2||s__Treponema_F sp017646305--1||s__Treponema_F sp017936345--1||s__UBA1240 sp001603145--5||s__UBA1240 sp002308875--4||s__UBA1240 sp012519415--1||s__UBA1240 sp016285185--7||s__UBA1240 sp017614995--4||s__UBA1240 sp902797925--4:heptad_counter=MCP-44H--2||MCP-48H--804:lbd_counter=:lca=d__Bacteria:lca_tree=g__Treponema_D:name=N859921:ref_name_counter=],(((GB_GCA_900317625.1_protein.faa_ONHK01000026.1_4@PF00015_full_PFAM.397.548:0.19332[&&NHX:Type=GTDB:gtdb_class=c__Spirochaetia:gtdb_domain=d__Bacteria:gtdb_family=f__Treponemataceae:gtdb_genus=g__Treponema_D:gtdb_order=o__Treponematales:gtdb_phylum=p__Spirochaetota:gtdb_species=s__Treponema_D sp900317625:heptad=MCP-48H:species=d__Bacteria_p__Spirochaetota_c__Spirochaetia_o__Treponematales_f__Treponemataceae_g__Treponema_D_s__Treponema_D sp900317625],(((((GB_GCA_017450535.1_protein.faa_JAFSTK010000004.1_4@PF00015_full_PFAM.469.632:0.0620187[&&NHX:Type=GTDB:gtdb_class=c__Spirochaetia:gtdb_domain=d__Bacteria:gtdb_family=f__Treponemataceae:gtdb_genus=g__Treponema_D:gtdb_order=o__Treponematales:gtdb_phylum=p__Spirochaetota:gtdb_species=s__Treponema_D sp017450535:heptad=MCP-48H:species=d__Bacteria_p__Spirochaetota_c__Spirochaetia_o__Treponematales_f__Treponemataceae_g__Treponema_D_s__Treponema_D sp017450535],((GB_GCA_902797055.1_protein.faa_CADBRT010000075.1_13@PF00015_full_PFAM.468.667:0.0800908[&&NHX:Type=GTDB:gtdb_class=c__Spirochaetia:gtdb_domain=d__Bacteria:gtdb_family=f__Treponemataceae:gtdb_genus=g__Treponema_D:gtdb_order=o__Treponematales:gtdb_phylum=p__Spirochaetota:gtdb_species=s__Treponema_D sp902797055:heptad=MCP-48H:species=d__Bacteria_p__Spirochaetota_c__Spirochaetia_o__Treponematales_f__Treponemataceae_g__Treponema_D_s__Treponema_D sp902797055],((GB_GCA_902766345.1_protein.faa_CACXDK010000159.1_2@PF00015_full_PFAM.471.671:0.0428306[&&NHX:Type=GTDB:gtdb_class=c__Spirochaetia:gtdb_domain=d__Bacteria:gtdb_family=f__Treponemataceae:gtdb_genus=g__Treponema_D:gtdb_order=o__Treponematales:gtdb_phylum=p__Spirochaetota:gtdb_species=s__Treponema_D sp902766345:heptad=MCP-48H:species=d__Bacteria_p__Spirochaetota_c__Spirochaetia_o__Treponematales_f__Treponemataceae_g__Treponema_D_s__Treponema_D sp902766345],GB_GCA_017476165.1_protein.faa_JAFVDR010000148.1_1@PF00015_full_PFAM.462.669:0.0464448[&&NHX:Type=GTDB:gtdb_class=c__Spirochaetia:gtdb_domain=d__Bacteria:gtdb_family=f__Treponemataceae:gtdb_genus=g__Treponema_D:gtdb_order=o__Treponematales:gtdb_phylum=p__Spirochaetota:gtdb_species=s__Treponema_D sp017476165:heptad=MCP-48H:species=d__Bacteria_p__Spirochaetota_c__Spirochaetia_o__Treponematales_f__Treponemataceae_g__Treponema_D_s__Treponema_D sp017476165])0.99:0.076972[&&NHX:Sample_counter=:Type_counter=GTDB--2:capture_class_counter=:capture_domain_counter=:capture_family_counter=:capture_genus_counter=:capture_order_counter=:capture_phylum_counter=:capture_species_counter=:evoltype=D:gtdb_class_counter=c__Spirochaetia--2:gtdb_domain_counter=d__Bacteria--2:gtdb_family_counter=f__Treponemataceae--2:gtdb_genus_counter=g__Treponema_D--2:gtdb_order_counter=o__Treponematales--2:gtdb_phylum_counter=p__Spirochaetota--2:gtdb_species_counter=s__Treponema_D sp017476165--1||s__Treponema_D sp902766345--1:heptad_counter=MCP-48H--2:lbd_counter=:lca=d__Bacteria:lca_tree=g__Treponema_D:name=N859927:ref_name_counter=],(GB_GCA_017453705.1_protein.faa_JAFTEK010000172.1_3@PF00015_full_PFAM.472.666:0.059903[&&NHX:Type=GTDB:gtdb_class=c__Spirochaetia:gtdb_domain=d__Bacteria:gtdb_family=f__Treponemataceae:gtdb_genus=g__Treponema_D:gtdb_order=o__Treponematales:gtdb_phylum=p__Spirochaetota:gtdb_species=s__Treponema_D sp017453705:heptad=MCP-48H:species=d__Bacteria_p__Spirochaetota_c__Spirochaetia_o__Treponematales_f__Treponemataceae_g__Treponema_D_s__Treponema_D sp017453705],(GB_GCA_017450845.1_protein.faa_JAFSSU010000221.1_8@PF00015_full_PFAM.475.665:0.0113564[&&NHX:Type=GTDB:gtdb_class=c__Spirochaetia:gtdb_domain=d__Bacteria:gtdb_family=f__Treponemataceae:gtdb_genus=g__Treponema_D:gtdb_order=o__Treponematales:gtdb_phylum=p__Spirochaetota:gtdb_species=s__Treponema_D sp017450845:heptad=MCP-48H:species=d__Bacteria_p__Spirochaetota_c__Spirochaetia_o__Treponematales_f__Treponemataceae_g__Treponema_D_s__Treponema_D sp017450845],(GB_GCA_902773215.1_protein.faa_CACYDQ010000217.1_8@PF00015_full_PFAM.474.666:0.0288662[&&NHX:Type=GTDB:gtdb_class=c__Spirochaetia:gtdb_domain=d__Bacteria:gtdb_family=f__Treponemataceae:gtdb_genus=g__Treponema_D:gtdb_order=o__Treponematales:gtdb_phylum=p__Spirochaetota:gtdb_species=s__Treponema_D sp902773215:heptad=MCP-48H:species=d__Bacteria_p__Spirochaetota_c__Spirochaetia_o__Treponematales_f__Treponemataceae_g__Treponema_D_s__Treponema_D sp902773215],GB_GCA_902796985.1_protein.faa_CADBRC010000154.1_4@PF00015_full_PFAM.474.661:0.0067342[&&NHX:Type=GTDB:gtdb_class=c__Spirochaetia:gtdb_domain=d__Bacteria:gtdb_family=f__Treponemataceae:gtdb_genus=g__Treponema_D:gtdb_order=o__Treponematales:gtdb_phylum=p__Spirochaetota:gtdb_species=s__Treponema_D sp902796985:heptad=MCP-48H:species=d__Bacteria_p__Spirochaetota_c__Spirochaetia_o__Treponematales_f__Treponemataceae_g__Treponema_D_s__Treponema_D sp902796985])0.823:0.0173076[&&NHX:Sample_counter=:Type_counter=GTDB--2:capture_class_counter=:capture_domain_counter=:capture_family_counter=:capture_genus_counter=:capture_order_counter=:capture_phylum_counter=:capture_species_counter=:evoltype=D:gtdb_class_counter=c__Spirochaetia--2:gtdb_domain_counter=d__Bacteria--2:gtdb_family_counter=f__Treponemataceae--2:gtdb_genus_counter=g__Treponema_D--2:gtdb_order_counter=o__Treponematales--2:gtdb_phylum_counter=p__Spirochaetota--2:gtdb_species_counter=s__Treponema_D sp902773215--1||s__Treponema_D sp902796985--1:heptad_counter=MCP-48H--2:lbd_counter=:lca=d__Bacteria:lca_tree=g__Treponema_D:name=N859932:ref_name_counter=])0.938:0.0377585[&&NHX:Sample_counter=:Type_counter=GTDB--3:capture_class_counter=:capture_domain_counter=:capture_family_counter=:capture_genus_counter=:capture_order_counter=:capture_phylum_counter=:capture_species_counter=:evoltype=D:gtdb_class_counter=c__Spirochaetia--3:gtdb_domain_counter=d__Bacteria--3:gtdb_family_counter=f__Treponemataceae--3:gtdb_genus_counter=g__Treponema_D--3:gtdb_order_counter=o__Treponematales--3:gtdb_phylum_counter=p__Spirochaetota--3:gtdb_species_counter=s__Treponema_D sp017450845--1||s__Treponema_D sp902773215--1||s__Treponema_D sp902796985--1:heptad_counter=MCP-48H--3:lbd_counter=:lca=d__Bacteria:lca_tree=g__Treponema_D:name=N859933:ref_name_counter=])0.906:0.0379938[&&NHX:Sample_counter=:Type_counter=GTDB--4:capture_class_counter=:capture_domain_counter=:capture_family_counter=:capture_genus_counter=:capture_order_counter=:capture_phylum_counter=:capture_species_counter=:evoltype=D:gtdb_class_counter=c__Spirochaetia--4:gtdb_domain_counter=d__Bacteria--4:gtdb_family_counter=f__Treponemataceae--4:gtdb_genus_counter=g__Treponema_D--4:gtdb_order_counter=o__Treponematales--4:gtdb_phylum_counter=p__Spirochaetota--4:gtdb_species_counter=s__Treponema_D sp017450845--1||s__Treponema_D sp017453705--1||s__Treponema_D sp902773215--1||s__Treponema_D sp902796985--1:heptad_counter=MCP-48H--4:lbd_counter=:lca=d__Bacteria:lca_tree=g__Treponema_D:name=N859934:ref_name_counter=])0.753:0.0327297[&&NHX:Sample_counter=:Type_counter=GTDB--6:capture_class_counter=:capture_domain_counter=:capture_family_counter=:capture_genus_counter=:capture_order_counter=:capture_phylum_counter=:capture_species_counter=:evoltype=D:gtdb_class_counter=c__Spirochaetia--6:gtdb_domain_counter=d__Bacteria--6:gtdb_family_counter=f__Treponemataceae--6:gtdb_genus_counter=g__Treponema_D--6:gtdb_order_counter=o__Treponematales--6:gtdb_phylum_counter=p__Spirochaetota--6:gtdb_species_counter=s__Treponema_D sp017450845--1||s__Treponema_D sp017453705--1||s__Treponema_D sp017476165--1||s__Treponema_D sp902766345--1||s__Treponema_D sp902773215--1||s__Treponema_D sp902796985--1:heptad_counter=MCP-48H--6:lbd_counter=:lca=d__Bacteria:lca_tree=g__Treponema_D:name=N859935:ref_name_counter=])0.999:0.13437[&&NHX:Sample_counter=:Type_counter=GTDB--7:capture_class_counter=:capture_domain_counter=:capture_family_counter=:capture_genus_counter=:capture_order_counter=:capture_phylum_counter=:capture_species_counter=:evoltype=D:gtdb_class_counter=c__Spirochaetia--7:gtdb_domain_counter=d__Bacteria--7:gtdb_family_counter=f__Treponemataceae--7:gtdb_genus_counter=g__Treponema_D--7:gtdb_order_counter=o__Treponematales--7:gtdb_phylum_counter=p__Spirochaetota--7:gtdb_species_counter=s__Treponema_D sp017450845--1||s__Treponema_D sp017453705--1||s__Treponema_D sp017476165--1||s__Treponema_D sp902766345--1||s__Treponema_D sp902773215--1||s__Treponema_D sp902796985--1||s__Treponema_D sp902797055--1:heptad_counter=MCP-48H--7:lbd_counter=:lca=d__Bacteria:lca_tree=g__Treponema_D:name=N859936:ref_name_counter=],((GB_GCA_014803985.1_protein.faa_JAAVAO010000052.1_45@PF00015_full_PFAM.455.667:0.182097[&&NHX:Type=GTDB:gtdb_class=c__Spirochaetia:gtdb_domain=d__Bacteria:gtdb_family=f__Treponemataceae:gtdb_genus=g__Treponema_D:gtdb_order=o__Treponematales:gtdb_phylum=p__Spirochaetota:gtdb_species=s__Treponema_D sp014803985:heptad=MCP-48H:species=d__Bacteria_p__Spirochaetota_c__Spirochaetia_o__Treponematales_f__Treponemataceae_g__Treponema_D_s__Treponema_D sp014803985],GB_GCA_017935745.1_protein.faa_JAGBGX010000006.1_39@PF00015_full_PFAM.468.672:0.0613392[&&NHX:Type=GTDB:gtdb_class=c__Spirochaetia:gtdb_domain=d__Bacteria:gtdb_family=f__Treponemataceae:gtdb_genus=g__Treponema_D:gtdb_order=o__Treponematales:gtdb_phylum=p__Spirochaetota:gtdb_species=s__Treponema_D sp017935745:heptad=MCP-48H:species=d__Bacteria_p__Spirochaetota_c__Spirochaetia_o__Treponematales_f__Treponemataceae_g__Treponema_D_s__Treponema_D sp017935745])0.997:0.108361[&&NHX:Sample_counter=:Type_counter=GTDB--2:capture_class_counter=:capture_domain_counter=:capture_family_counter=:capture_genus_counter=:capture_order_counter=:capture_phylum_counter=:capture_species_counter=:evoltype=D:gtdb_class_counter=c__Spirochaetia--2:gtdb_domain_counter=d__Bacteria--2:gtdb_family_counter=f__Treponemataceae--2:gtdb_genus_counter=g__Treponema_D--2:gtdb_order_counter=o__Treponematales--2:gtdb_phylum_counter=p__Spirochaetota--2:gtdb_species_counter=s__Treponema_D sp014803985--1||s__Treponema_D sp017935745--1:heptad_counter=MCP-48H--2:lbd_counter=:lca=d__Bacteria:lca_tree=g__Treponema_D:name=N859939:ref_name_counter=],(((GB_GCA_002393865.1_protein.faa_DGUD01000139.1_21@PF00015_full_PFAM.471.674:0.0245278[&&NHX:Type=GTDB:gtdb_class=c__Spirochaetia:gtdb_domain=d__Bacteria:gtdb_family=f__Treponemataceae:gtdb_genus=g__Treponema_D:gtdb_order=o__Treponematales:gtdb_phylum=p__Spirochaetota:gtdb_species=s__Treponema_D sp002393865:heptad=MCP-48H:species=d__Bacteria_p__Spirochaetota_c__Spirochaetia_o__Treponematales_f__Treponemataceae_g__Treponema_D_s__Treponema_D sp002393865],GB_GCA_902803415.1_protein.faa_CADCQA010000226.1_1@PF00015_full_PFAM.460.669:0.0260007[&&NHX:Type=GTDB:gtdb_class=c__Spirochaetia:gtdb_domain=d__Bacteria:gtdb_family=f__Treponemataceae:gtdb_genus=g__Treponema_D:gtdb_order=o__Treponematales:gtdb_phylum=p__Spirochaetota:gtdb_species=s__Treponema_D sp902803415:heptad=MCP-48H:species=d__Bacteria_p__Spirochaetota_c__Spirochaetia_o__Treponematales_f__Treponemataceae_g__Treponema_D_s__Treponema_D sp902803415])0.983:0.0595539[&&NHX:Sample_counter=:Type_counter=GTDB--2:capture_class_counter=:capture_domain_counter=:capture_family_counter=:capture_genus_counter=:capture_order_counter=:capture_phylum_counter=:capture_species_counter=:evoltype=D:gtdb_class_counter=c__Spirochaetia--2:gtdb_domain_counter=d__Bacteria--2:gtdb_family_counter=f__Treponemataceae--2:gtdb_genus_counter=g__Treponema_D--2:gtdb_order_counter=o__Treponematales--2:gtdb_phylum_counter=p__Spirochaetota--2:gtdb_species_counter=s__Treponema_D sp002393865--1||s__Treponema_D sp902803415--1:heptad_counter=MCP-48H--2:lbd_counter=:lca=d__Bacteria:lca_tree=g__Treponema_D:name=N859942:ref_name_counter=],GB_GCA_902778325.1_protein.faa_CACYWZ010000095.1_4@PF00015_full_PFAM.476.672:0.208176[&&NHX:Type=GTDB:gtdb_class=c__Spirochaetia:gtdb_domain=d__Bacteria:gtdb_family=f__Treponemataceae:gtdb_genus=g__Treponema_D:gtdb_order=o__Treponematales:gtdb_phylum=p__Spirochaetota:gtdb_species=s__Treponema_D sp902778325:heptad=MCP-48H:species=d__Bacteria_p__Spirochaetota_c__Spirochaetia_o__Treponematales_f__Treponemataceae_g__Treponema_D_s__Treponema_D sp902778325])0.705:0.00821881[&&NHX:Sample_counter=:Type_counter=GTDB--3:capture_class_counter=:capture_domain_counter=:capture_family_counter=:capture_genus_counter=:capture_order_counter=:capture_phylum_counter=:capture_species_counter=:evoltype=D:gtdb_class_counter=c__Spirochaetia--3:gtdb_domain_counter=d__Bacteria--3:gtdb_family_counter=f__Treponemataceae--3:gtdb_genus_counter=g__Treponema_D--3:gtdb_order_counter=o__Treponematales--3:gtdb_phylum_counter=p__Spirochaetota--3:gtdb_species_counter=s__Treponema_D sp002393865--1||s__Treponema_D sp902778325--1||s__Treponema_D sp902803415--1:heptad_counter=MCP-48H--3:lbd_counter=:lca=d__Bacteria:lca_tree=g__Treponema_D:name=N859944:ref_name_counter=],((GB_GCA_017395545.1_protein.faa_JAFPUF010000044.1_2@PF00015_full_PFAM.471.674:0.0454175,(GB_GCA_017469785.1_protein.faa_JAFUFU010000024.1_61@PF00015_full_PFAM.183.385:0.0255975,((GB_GCA_902785455.1_protein.faa_CACZYY010000109.1_5@PF00015_full_PFAM.467.635:0.0238338[&&NHX:Type=GTDB:gtdb_class=c__Spirochaetia:gtdb_domain=d__Bacteria:gtdb_family=f__Treponemataceae:gtdb_genus=g__Treponema_D:gtdb_order=o__Treponematales:gtdb_phylum=p__Spirochaetota:gtdb_species=s__Treponema_D sp902785455:heptad=MCP-48H:species=d__Bacteria_p__Spirochaetota_c__Spirochaetia_o__Treponematales_f__Treponemataceae_g__Treponema_D_s__Treponema_D sp902785455],(RS_GCF_017161305.1_protein.faa_NZ_CP031518.1_470@PF00015_full_PFAM.464.664:0.0184662[&&NHX:Type=GTDB:gtdb_class=c__Spirochaetia:gtdb_domain=d__Bacteria:gtdb_family=f__Treponemataceae:gtdb_genus=g__Treponema_D:gtdb_order=o__Treponematales:gtdb_phylum=p__Spirochaetota:gtdb_species=s__Treponema_D ruminis:heptad=MCP-48H:species=d__Bacteria_p__Spirochaetota_c__Spirochaetia_o__Treponematales_f__Treponemataceae_g__Treponema_D_s__Treponema_D ruminis],GB_GCA_017430385.1_protein.faa_JAFRNB010000111.1_9@PF00015_full_PFAM.461.662:0.0228665)0.861:0.0292954[&&NHX:Sample_counter=:Type_counter=GTDB--1:capture_class_counter=:capture_domain_counter=:capture_family_counter=:capture_genus_counter=:capture_order_counter=:capture_phylum_counter=:capture_species_counter=:gtdb_class_counter=c__Spirochaetia--1:gtdb_domain_counter=d__Bacteria--1:gtdb_family_counter=f__Treponemataceae--1:gtdb_genus_counter=g__Treponema_D--1:gtdb_order_counter=o__Treponematales--1:gtdb_phylum_counter=p__Spirochaetota--1:gtdb_species_counter=s__Treponema_D ruminis--1:heptad_counter=MCP-48H--1:lbd_counter=:lca_tree=s__Treponema_D ruminis:name=N859950:ref_name_counter=])0.785:0.0174715[&&NHX:Sample_counter=:Type_counter=GTDB--2:capture_class_counter=:capture_domain_counter=:capture_family_counter=:capture_genus_counter=:capture_order_counter=:capture_phylum_counter=:capture_species_counter=:gtdb_class_counter=c__Spirochaetia--2:gtdb_domain_counter=d__Bacteria--2:gtdb_family_counter=f__Treponemataceae--2:gtdb_genus_counter=g__Treponema_D--2:gtdb_order_counter=o__Treponematales--2:gtdb_phylum_counter=p__Spirochaetota--2:gtdb_species_counter=s__Treponema_D ruminis--1||s__Treponema_D sp902785455--1:heptad_counter=MCP-48H--2:lbd_counter=:lca_tree=g__Treponema_D:name=N859951:ref_name_counter=],((GB_GCA_002368605.1_protein.faa_DFEB01000066.1_24@PF00015_full_PFAM.455.671:0.0171772[&&NHX:Type=GTDB:gtdb_class=c__Spirochaetia:gtdb_domain=d__Bacteria:gtdb_family=f__Treponemataceae:gtdb_genus=g__Treponema_D:gtdb_order=o__Treponematales:gtdb_phylum=p__Spirochaetota:gtdb_species=s__Treponema_D sp002368605:heptad=MCP-48H:species=d__Bacteria_p__Spirochaetota_c__Spirochaetia_o__Treponematales_f__Treponemataceae_g__Treponema_D_s__Treponema_D sp002368605],GB_GCA_017468745.1_protein.faa_JAFUHS010000174.1_13@PF00015_full_PFAM.467.668:0.00940402[&&NHX:Type=GTDB:gtdb_class=c__Spirochaetia:gtdb_domain=d__Bacteria:gtdb_family=f__Treponemataceae:gtdb_genus=g__Treponema_D:gtdb_order=o__Treponematales:gtdb_phylum=p__Spirochaetota:gtdb_species=s__Treponema_D sp017468745:heptad=MCP-48H:species=d__Bacteria_p__Spirochaetota_c__Spirochaetia_o__Treponematales_f__Treponemataceae_g__Treponema_D_s__Treponema_D sp017468745])0.846:0.013975[&&NHX:Sample_counter=:Type_counter=GTDB--2:capture_class_counter=:capture_domain_counter=:capture_family_counter=:capture_genus_counter=:capture_order_counter=:capture_phylum_counter=:capture_species_counter=:evoltype=D:gtdb_class_counter=c__Spirochaetia--2:gtdb_domain_counter=d__Bacteria--2:gtdb_family_counter=f__Treponemataceae--2:gtdb_genus_counter=g__Treponema_D--2:gtdb_order_counter=o__Treponematales--2:gtdb_phylum_counter=p__Spirochaetota--2:gtdb_species_counter=s__Treponema_D sp002368605--1||s__Treponema_D sp017468745--1:heptad_counter=MCP-48H--2:lbd_counter=:lca=d__Bacteria:lca_tree=g__Treponema_D:name=N859954:ref_name_counter=],(GB_GCA_017464425.1_protein.faa_JAFUDX010000007.1_120@PF00015_full_PFAM.467.670:0.0269484[&&NHX:Type=GTDB:gtdb_class=c__Spirochaetia:gtdb_domain=d__Bacteria:gtdb_family=f__Treponemataceae:gtdb_genus=g__Treponema_D:gtdb_order=o__Treponematales:gtdb_phylum=p__Spirochaetota:gtdb_species=s__Treponema_D sp017464425:heptad=MCP-48H:species=d__Bacteria_p__Spirochaetota_c__Spirochaetia_o__Treponematales_f__Treponemataceae_g__Treponema_D_s__Treponema_D sp017464425],GB_GCA_017484285.1_protein.faa_JAFUTH010000009.1_4@PF00015_full_PFAM.455.669:0.00816255)0.921:0.0229803[&&NHX:Sample_counter=:Type_counter=GTDB--1:capture_class_counter=:capture_domain_counter=:capture_family_counter=:capture_genus_counter=:capture_order_counter=:capture_phylum_counter=:capture_species_counter=:gtdb_class_counter=c__Spirochaetia--1:gtdb_domain_counter=d__Bacteria--1:gtdb_family_counter=f__Treponemataceae--1:gtdb_genus_counter=g__Treponema_D--1:gtdb_order_counter=o__Treponematales--1:gtdb_phylum_counter=p__Spirochaetota--1:gtdb_species_counter=s__Treponema_D sp017464425--1:heptad_counter=MCP-48H--1:lbd_counter=:lca_tree=s__Treponema_D sp017464425:name=N859957:ref_name_counter=])0.77:0.00654103[&&NHX:Sample_counter=:Type_counter=GTDB--3:capture_class_counter=:capture_domain_counter=:capture_family_counter=:capture_genus_counter=:capture_order_counter=:capture_phylum_counter=:capture_species_counter=:gtdb_class_counter=c__Spirochaetia--3:gtdb_domain_counter=d__Bacteria--3:gtdb_family_counter=f__Treponemataceae--3:gtdb_genus_counter=g__Treponema_D--3:gtdb_order_counter=o__Treponematales--3:gtdb_phylum_counter=p__Spirochaetota--3:gtdb_species_counter=s__Treponema_D sp002368605--1||s__Treponema_D sp017464425--1||s__Treponema_D sp017468745--1:heptad_counter=MCP-48H--3:lbd_counter=:lca_tree=g__Treponema_D:name=N859958:ref_name_counter=])0.705:0.00598276[&&NHX:Sample_counter=:Type_counter=GTDB--5:capture_class_counter=:capture_domain_counter=:capture_family_counter=:capture_genus_counter=:capture_order_counter=:capture_phylum_counter=:capture_species_counter=:gtdb_class_counter=c__Spirochaetia--5:gtdb_domain_counter=d__Bacteria--5:gtdb_family_counter=f__Treponemataceae--5:gtdb_genus_counter=g__Treponema_D--5:gtdb_order_counter=o__Treponematales--5:gtdb_phylum_counter=p__Spirochaetota--5:gtdb_species_counter=s__Treponema_D ruminis--1||s__Treponema_D sp002368605--1||s__Treponema_D sp017464425--1||s__Treponema_D sp017468745--1||s__Treponema_D sp902785455--1:heptad_counter=MCP-48H--5:lbd_counter=:lca_tree=g__Treponema_D:name=N859959:ref_name_counter=])0.888:0.0161202[&&NHX:Sample_counter=:Type_counter=GTDB--5:capture_class_counter=:capture_domain_counter=:capture_family_counter=:capture_genus_counter=:capture_order_counter=:capture_phylum_counter=:capture_species_counter=:gtdb_class_counter=c__Spirochaetia--5:gtdb_domain_counter=d__Bacteria--5:gtdb_family_counter=f__Treponemataceae--5:gtdb_genus_counter=g__Treponema_D--5:gtdb_order_counter=o__Treponematales--5:gtdb_phylum_counter=p__Spirochaetota--5:gtdb_species_counter=s__Treponema_D ruminis--1||s__Treponema_D sp002368605--1||s__Treponema_D sp017464425--1||s__Treponema_D sp017468745--1||s__Treponema_D sp902785455--1:heptad_counter=MCP-48H--5:lbd_counter=:lca_tree=g__Treponema_D:name=N859960:ref_name_counter=])0.988:0.054589[&&NHX:Sample_counter=:Type_counter=GTDB--5:capture_class_counter=:capture_domain_counter=:capture_family_counter=:capture_genus_counter=:capture_order_counter=:capture_phylum_counter=:capture_species_counter=:gtdb_class_counter=c__Spirochaetia--5:gtdb_domain_counter=d__Bacteria--5:gtdb_family_counter=f__Treponemataceae--5:gtdb_genus_counter=g__Treponema_D--5:gtdb_order_counter=o__Treponematales--5:gtdb_phylum_counter=p__Spirochaetota--5:gtdb_species_counter=s__Treponema_D ruminis--1||s__Treponema_D sp002368605--1||s__Treponema_D sp017464425--1||s__Treponema_D sp017468745--1||s__Treponema_D sp902785455--1:heptad_counter=MCP-48H--5:lbd_counter=:lca_tree=g__Treponema_D:name=N859961:ref_name_counter=],(GB_GCA_017412405.1_protein.faa_JAFPYB010000017.1_4@PF00015_full_PFAM.472.665:0.0980751[&&NHX:Type=GTDB:gtdb_class=c__Spirochaetia:gtdb_domain=d__Bacteria:gtdb_family=f__Treponemataceae:gtdb_genus=g__Treponema_D:gtdb_order=o__Treponematales:gtdb_phylum=p__Spirochaetota:gtdb_species=s__Treponema_D sp017412405:heptad=MCP-48H:species=d__Bacteria_p__Spirochaetota_c__Spirochaetia_o__Treponematales_f__Treponemataceae_g__Treponema_D_s__Treponema_D sp017412405],GB_GCA_002394465.1_protein.faa_DGTU01000087.1_7@PF00015_full_PFAM.462.668:0.0748175)0.789:0.0132695[&&NHX:Sample_counter=:Type_counter=GTDB--1:capture_class_counter=:capture_domain_counter=:capture_family_counter=:capture_genus_counter=:capture_order_counter=:capture_phylum_counter=:capture_species_counter=:gtdb_class_counter=c__Spirochaetia--1:gtdb_domain_counter=d__Bacteria--1:gtdb_family_counter=f__Treponemataceae--1:gtdb_genus_counter=g__Treponema_D--1:gtdb_order_counter=o__Treponematales--1:gtdb_phylum_counter=p__Spirochaetota--1:gtdb_species_counter=s__Treponema_D sp017412405--1:heptad_counter=MCP-48H--1:lbd_counter=:lca_tree=s__Treponema_D sp017412405:name=N859964:ref_name_counter=])0.968:0.0482321[&&NHX:Sample_counter=:Type_counter=GTDB--6:capture_class_counter=:capture_domain_counter=:capture_family_counter=:capture_genus_counter=:capture_order_counter=:capture_phylum_counter=:capture_species_counter=:gtdb_class_counter=c__Spirochaetia--6:gtdb_domain_counter=d__Bacteria--6:gtdb_family_counter=f__Treponemataceae--6:gtdb_genus_counter=g__Treponema_D--6:gtdb_order_counter=o__Treponematales--6:gtdb_phylum_counter=p__Spirochaetota--6:gtdb_species_counter=s__Treponema_D ruminis--1||s__Treponema_D sp002368605--1||s__Treponema_D sp017412405--1||s__Treponema_D sp017464425--1||s__Treponema_D sp017468745--1||s__Treponema_D sp902785455--1:heptad_counter=MCP-48H--6:lbd_counter=:lca_tree=g__Treponema_D:name=N859965:ref_name_counter=])0.883:0.0340021[&&NHX:Sample_counter=:Type_counter=GTDB--9:capture_class_counter=:capture_domain_counter=:capture_family_counter=:capture_genus_counter=:capture_order_counter=:capture_phylum_counter=:capture_species_counter=:gtdb_class_counter=c__Spirochaetia--9:gtdb_domain_counter=d__Bacteria--9:gtdb_family_counter=f__Treponemataceae--9:gtdb_genus_counter=g__Treponema_D--9:gtdb_order_counter=o__Treponematales--9:gtdb_phylum_counter=p__Spirochaetota--9:gtdb_species_counter=s__Treponema_D ruminis--1||s__Treponema_D sp002368605--1||s__Treponema_D sp002393865--1||s__Treponema_D sp017412405--1||s__Treponema_D sp017464425--1||s__Treponema_D sp017468745--1||s__Treponema_D sp902778325--1||s__Treponema_D sp902785455--1||s__Treponema_D sp902803415--1:heptad_counter=MCP-48H--9:lbd_counter=:lca_tree=g__Treponema_D:name=N859966:ref_name_counter=])0.788:0.0419745[&&NHX:Sample_counter=:Type_counter=GTDB--11:capture_class_counter=:capture_domain_counter=:capture_family_counter=:capture_genus_counter=:capture_order_counter=:capture_phylum_counter=:capture_species_counter=:gtdb_class_counter=c__Spirochaetia--11:gtdb_domain_counter=d__Bacteria--11:gtdb_family_counter=f__Treponemataceae--11:gtdb_genus_counter=g__Treponema_D--11:gtdb_order_counter=o__Treponematales--11:gtdb_phylum_counter=p__Spirochaetota--11:gtdb_species_counter=s__Treponema_D ruminis--1||s__Treponema_D sp002368605--1||s__Treponema_D sp002393865--1||s__Treponema_D sp014803985--1||s__Treponema_D sp017412405--1||s__Treponema_D sp017464425--1||s__Treponema_D sp017468745--1||s__Treponema_D sp017935745--1||s__Treponema_D sp902778325--1||s__Treponema_D sp902785455--1||s__Treponema_D sp902803415--1:heptad_counter=MCP-48H--11:lbd_counter=:lca_tree=g__Treponema_D:name=N859967:ref_name_counter=])0.964:0.0634855[&&NHX:Sample_counter=:Type_counter=GTDB--18:capture_class_counter=:capture_domain_counter=:capture_family_counter=:capture_genus_counter=:capture_order_counter=:capture_phylum_counter=:capture_species_counter=:gtdb_class_counter=c__Spirochaetia--18:gtdb_domain_counter=d__Bacteria--18:gtdb_family_counter=f__Treponemataceae--18:gtdb_genus_counter=g__Treponema_D--18:gtdb_order_counter=o__Treponematales--18:gtdb_phylum_counter=p__Spirochaetota--18:gtdb_species_counter=s__Treponema_D ruminis--1||s__Treponema_D sp002368605--1||s__Treponema_D sp002393865--1||s__Treponema_D sp014803985--1||s__Treponema_D sp017412405--1||s__Treponema_D sp017450845--1||s__Treponema_D sp017453705--1||s__Treponema_D sp017464425--1||s__Treponema_D sp017468745--1||s__Treponema_D sp017476165--1||s__Treponema_D sp017935745--1||s__Treponema_D sp902766345--1||s__Treponema_D sp902773215--1||s__Treponema_D sp902778325--1||s__Treponema_D sp902785455--1||s__Treponema_D sp902796985--1||s__Treponema_D sp902797055--1||s__Treponema_D sp902803415--1:heptad_counter=MCP-48H--18:lbd_counter=:lca_tree=g__Treponema_D:name=N859968:ref_name_counter=])0.43:0.0134497[&&NHX:Sample_counter=:Type_counter=GTDB--19:capture_class_counter=:capture_domain_counter=:capture_family_counter=:capture_genus_counter=:capture_order_counter=:capture_phylum_counter=:capture_species_counter=:gtdb_class_counter=c__Spirochaetia--19:gtdb_domain_counter=d__Bacteria--19:gtdb_family_counter=f__Treponemataceae--19:gtdb_genus_counter=g__Treponema_D--19:gtdb_order_counter=o__Treponematales--19:gtdb_phylum_counter=p__Spirochaetota--19:gtdb_species_counter=s__Treponema_D ruminis--1||s__Treponema_D sp002368605--1||s__Treponema_D sp002393865--1||s__Treponema_D sp014803985--1||s__Treponema_D sp017412405--1||s__Treponema_D sp017450535--1||s__Treponema_D sp017450845--1||s__Treponema_D sp017453705--1||s__Treponema_D sp017464425--1||s__Treponema_D sp017468745--1||s__Treponema_D sp017476165--1||s__Treponema_D sp017935745--1||s__Treponema_D sp902766345--1||s__Treponema_D sp902773215--1||s__Treponema_D sp902778325--1||s__Treponema_D sp902785455--1||s__Treponema_D sp902796985--1||s__Treponema_D sp902797055--1||s__Treponema_D sp902803415--1:heptad_counter=MCP-48H--19:lbd_counter=:lca_tree=g__Treponema_D:name=N859969:ref_name_counter=],(GB_GCA_902772975.1_protein.faa_CACYCX010000249.1_16@PF00015_full_PFAM.475.648:0.126038[&&NHX:Type=GTDB:gtdb_class=c__Spirochaetia:gtdb_domain=d__Bacteria:gtdb_family=f__Treponemataceae:gtdb_genus=g__Treponema_D:gtdb_order=o__Treponematales:gtdb_phylum=p__Spirochaetota:gtdb_species=s__Treponema_D sp902772975:heptad=MCP-48H:species=d__Bacteria_p__Spirochaetota_c__Spirochaetia_o__Treponematales_f__Treponemataceae_g__Treponema_D_s__Treponema_D sp902772975],((((GB_GCA_014804005.1_protein.faa_JAAVAP010000001.1_149@PF00015_full_PFAM.488.634:0[&&NHX:Type=GTDB:gtdb_class=c__Spirochaetia:gtdb_domain=d__Bacteria:gtdb_family=f__Treponemataceae:gtdb_genus=g__Treponema_D:gtdb_order=o__Treponematales:gtdb_phylum=p__Spirochaetota:gtdb_species=s__Treponema_D sp014804005:heptad=MCP-48H:species=d__Bacteria_p__Spirochaetota_c__Spirochaetia_o__Treponematales_f__Treponemataceae_g__Treponema_D_s__Treponema_D sp014804005],GB_GCA_014804005.1_protein.faa_JAAVAP010000026.1_70@PF00015_full_PFAM.488.634:0[&&NHX:Type=GTDB:gtdb_class=c__Spirochaetia:gtdb_domain=d__Bacteria:gtdb_family=f__Treponemataceae:gtdb_genus=g__Treponema_D:gtdb_order=o__Treponematales:gtdb_phylum=p__Spirochaetota:gtdb_species=s__Treponema_D sp014804005:heptad=MCP-48H:species=d__Bacteria_p__Spirochaetota_c__Spirochaetia_o__Treponematales_f__Treponemataceae_g__Treponema_D_s__Treponema_D sp014804005]):0.0143776[&&NHX:Sample_counter=:Type_counter=GTDB--2:capture_class_counter=:capture_domain_counter=:capture_family_counter=:capture_genus_counter=:capture_order_counter=:capture_phylum_counter=:capture_species_counter=:evoltype=D:gtdb_class_counter=c__Spirochaetia--2:gtdb_domain_counter=d__Bacteria--2:gtdb_family_counter=f__Treponemataceae--2:gtdb_genus_counter=g__Treponema_D--2:gtdb_order_counter=o__Treponematales--2:gtdb_phylum_counter=p__Spirochaetota--2:gtdb_species_counter=s__Treponema_D sp014804005--2:heptad_counter=MCP-48H--2:lbd_counter=:lca=d__Bacteria:lca_tree=s__Treponema_D sp014804005:name=N859973:ref_name_counter=],GB_GCA_017935745.1_protein.faa_JAGBGX010000009.1_214@PF00015_full_PFAM.489.633:0.0346297[&&NHX:Type=GTDB:gtdb_class=c__Spirochaetia:gtdb_domain=d__Bacteria:gtdb_family=f__Treponemataceae:gtdb_genus=g__Treponema_D:gtdb_order=o__Treponematales:gtdb_phylum=p__Spirochaetota:gtdb_species=s__Treponema_D sp017935745:heptad=MCP-48H:species=d__Bacteria_p__Spirochaetota_c__Spirochaetia_o__Treponematales_f__Treponemataceae_g__Treponema_D_s__Treponema_D sp017935745])0.922:0.0430518[&&NHX:Sample_counter=:Type_counter=GTDB--3:capture_class_counter=:capture_domain_counter=:capture_family_counter=:capture_genus_counter=:capture_order_counter=:capture_phylum_counter=:capture_species_counter=:evoltype=D:gtdb_class_counter=c__Spirochaetia--3:gtdb_domain_counter=d__Bacteria--3:gtdb_family_counter=f__Treponemataceae--3:gtdb_genus_counter=g__Treponema_D--3:gtdb_order_counter=o__Treponematales--3:gtdb_phylum_counter=p__Spirochaetota--3:gtdb_species_counter=s__Treponema_D sp014804005--2||s__Treponema_D sp017935745--1:heptad_counter=MCP-48H--3:lbd_counter=:lca=d__Bacteria:lca_tree=g__Treponema_D:name=N859975:ref_name_counter=],(GB_GCA_014803985.1_protein.faa_JAAVAO010000048.1_17@PF00015_full_PFAM.489.634:0.0491613[&&NHX:Type=GTDB:gtdb_class=c__Spirochaetia:gtdb_domain=d__Bacteria:gtdb_family=f__Treponemataceae:gtdb_genus=g__Treponema_D:gtdb_order=o__Treponematales:gtdb_phylum=p__Spirochaetota:gtdb_species=s__Treponema_D sp014803985:heptad=MCP-48H:species=d__Bacteria_p__Spirochaetota_c__Spirochaetia_o__Treponematales_f__Treponemataceae_g__Treponema_D_s__Treponema_D sp014803985],GB_GCA_910584475.1_protein.faa_CAJUBD010000033.1_3@PF00015_full_PFAM.489.639:0.0432849[&&NHX:Type=GTDB:gtdb_class=c__Spirochaetia:gtdb_domain=d__Bacteria:gtdb_family=f__Treponemataceae:gtdb_genus=g__Treponema_D:gtdb_order=o__Treponematales:gtdb_phylum=p__Spirochaetota:gtdb_species=s__Treponema_D sp910584475:heptad=MCP-48H:species=d__Bacteria_p__Spirochaetota_c__Spirochaetia_o__Treponematales_f__Treponemataceae_g__Treponema_D_s__Treponema_D sp910584475])0.615:0.0346259[&&NHX:Sample_counter=:Type_counter=GTDB--2:capture_class_counter=:capture_domain_counter=:capture_family_counter=:capture_genus_counter=:capture_order_counter=:capture_phylum_counter=:capture_species_counter=:evoltype=D:gtdb_class_counter=c__Spirochaetia--2:gtdb_domain_counter=d__Bacteria--2:gtdb_family_counter=f__Treponemataceae--2:gtdb_genus_counter=g__Treponema_D--2:gtdb_order_counter=o__Treponematales--2:gtdb_phylum_counter=p__Spirochaetota--2:gtdb_species_counter=s__Treponema_D sp014803985--1||s__Treponema_D sp910584475--1:heptad_counter=MCP-48H--2:lbd_counter=:lca=d__Bacteria:lca_tree=g__Treponema_D:name=N859978:ref_name_counter=])0.982:0.0887038[&&NHX:Sample_counter=:Type_counter=GTDB--5:capture_class_counter=:capture_domain_counter=:capture_family_counter=:capture_genus_counter=:capture_order_counter=:capture_phylum_counter=:capture_species_counter=:evoltype=D:gtdb_class_counter=c__Spirochaetia--5:gtdb_domain_counter=d__Bacteria--5:gtdb_family_counter=f__Treponemataceae--5:gtdb_genus_counter=g__Treponema_D--5:gtdb_order_counter=o__Treponematales--5:gtdb_phylum_counter=p__Spirochaetota--5:gtdb_species_counter=s__Treponema_D sp014803985--1||s__Treponema_D sp014804005--2||s__Treponema_D sp017935745--1||s__Treponema_D sp910584475--1:heptad_counter=MCP-48H--5:lbd_counter=:lca=d__Bacteria:lca_tree=g__Treponema_D:name=N859979:ref_name_counter=],GB_GCA_017935745.1_protein.faa_JAGBGX010000009.1_72@PF00015_full_PFAM.469.665:0.223067[&&NHX:Type=GTDB:gtdb_class=c__Spirochaetia:gtdb_domain=d__Bacteria:gtdb_family=f__Treponemataceae:gtdb_genus=g__Treponema_D:gtdb_order=o__Treponematales:gtdb_phylum=p__Spirochaetota:gtdb_species=s__Treponema_D sp017935745:heptad=MCP-48H:species=d__Bacteria_p__Spirochaetota_c__Spirochaetia_o__Treponematales_f__Treponemataceae_g__Treponema_D_s__Treponema_D sp017935745])0.656:0.0282603[&&NHX:Sample_counter=:Type_counter=GTDB--6:capture_class_counter=:capture_domain_counter=:capture_family_counter=:capture_genus_counter=:capture_order_counter=:capture_phylum_counter=:capture_species_counter=:evoltype=D:gtdb_class_counter=c__Spirochaetia--6:gtdb_domain_counter=d__Bacteria--6:gtdb_family_counter=f__Treponemataceae--6:gtdb_genus_counter=g__Treponema_D--6:gtdb_order_counter=o__Treponematales--6:gtdb_phylum_counter=p__Spirochaetota--6:gtdb_species_counter=s__Treponema_D sp014803985--1||s__Treponema_D sp014804005--2||s__Treponema_D sp017935745--2||s__Treponema_D sp910584475--1:heptad_counter=MCP-48H--6:lbd_counter=:lca=d__Bacteria:lca_tree=g__Treponema_D:name=N859981:ref_name_counter=])0.819:0.0247611[&&NHX:Sample_counter=:Type_counter=GTDB--7:capture_class_counter=:capture_domain_counter=:capture_family_counter=:capture_genus_counter=:capture_order_counter=:capture_phylum_counter=:capture_species_counter=:evoltype=D:gtdb_class_counter=c__Spirochaetia--7:gtdb_domain_counter=d__Bacteria--7:gtdb_family_counter=f__Treponemataceae--7:gtdb_genus_counter=g__Treponema_D--7:gtdb_order_counter=o__Treponematales--7:gtdb_phylum_counter=p__Spirochaetota--7:gtdb_species_counter=s__Treponema_D sp014803985--1||s__Treponema_D sp014804005--2||s__Treponema_D sp017935745--2||s__Treponema_D sp902772975--1||s__Treponema_D sp910584475--1:heptad_counter=MCP-48H--7:lbd_counter=:lca=d__Bacteria:lca_tree=g__Treponema_D:name=N859982:ref_name_counter=])0.588:0.0292221[&&NHX:Sample_counter=:Type_counter=GTDB--26:capture_class_counter=:capture_domain_counter=:capture_family_counter=:capture_genus_counter=:capture_order_counter=:capture_phylum_counter=:capture_species_counter=:gtdb_class_counter=c__Spirochaetia--26:gtdb_domain_counter=d__Bacteria--26:gtdb_family_counter=f__Treponemataceae--26:gtdb_genus_counter=g__Treponema_D--26:gtdb_order_counter=o__Treponematales--26:gtdb_phylum_counter=p__Spirochaetota--26:gtdb_species_counter=s__Treponema_D ruminis--1||s__Treponema_D sp002368605--1||s__Treponema_D sp002393865--1||s__Treponema_D sp014803985--2||s__Treponema_D sp014804005--2||s__Treponema_D sp017412405--1||s__Treponema_D sp017450535--1||s__Treponema_D sp017450845--1||s__Treponema_D sp017453705--1||s__Treponema_D sp017464425--1||s__Treponema_D sp017468745--1||s__Treponema_D sp017476165--1||s__Treponema_D sp017935745--3||s__Treponema_D sp902766345--1||s__Treponema_D sp902772975--1||s__Treponema_D sp902773215--1||s__Treponema_D sp902778325--1||s__Treponema_D sp902785455--1||s__Treponema_D sp902796985--1||s__Treponema_D sp902797055--1||s__Treponema_D sp902803415--1||s__Treponema_D sp910584475--1:heptad_counter=MCP-48H--26:lbd_counter=:lca_tree=g__Treponema_D:name=N859983:ref_name_counter=],((GB_GCA_905236315.1_protein.faa_CAJOPO010000129.1_1@PF00015_full_PFAM.466.667:0.173446[&&NHX:Type=GTDB:gtdb_class=c__Spirochaetia:gtdb_domain=d__Bacteria:gtdb_family=f__Treponemataceae:gtdb_genus=g__Treponema_D:gtdb_order=o__Treponematales:gtdb_phylum=p__Spirochaetota:gtdb_species=s__Treponema_D sp905236315:heptad=MCP-48H:species=d__Bacteria_p__Spirochaetota_c__Spirochaetia_o__Treponematales_f__Treponemataceae_g__Treponema_D_s__Treponema_D sp905236315],(GB_GCA_017614655.1_protein.faa_JAGABO010000219.1_10@PF00015_full_PFAM.481.656:0.232858[&&NHX:Type=GTDB:gtdb_class=c__Spirochaetia:gtdb_domain=d__Bacteria:gtdb_family=f__Treponemataceae:gtdb_genus=g__Treponema_D:gtdb_order=o__Treponematales:gtdb_phylum=p__Spirochaetota:gtdb_species=s__Treponema_D sp017614655:heptad=MCP-48H:species=d__Bacteria_p__Spirochaetota_c__Spirochaetia_o__Treponematales_f__Treponemataceae_g__Treponema_D_s__Treponema_D sp017614655],GB_GCA_902783245.1_protein.faa_CACZQF010000064.1_4@PF00015_full_PFAM.467.667:0.143447[&&NHX:Type=GTDB:gtdb_class=c__Spirochaetia:gtdb_domain=d__Bacteria:gtdb_family=f__Treponemataceae:gtdb_genus=g__Treponema_D:gtdb_order=o__Treponematales:gtdb_phylum=p__Spirochaetota:gtdb_species=s__Treponema_D sp902783245:heptad=MCP-48H:species=d__Bacteria_p__Spirochaetota_c__Spirochaetia_o__Treponematales_f__Treponemataceae_g__Treponema_D_s__Treponema_D sp902783245])0.481:0.0237525[&&NHX:Sample_counter=:Type_counter=GTDB--2:capture_class_counter=:capture_domain_counter=:capture_family_counter=:capture_genus_counter=:capture_order_counter=:capture_phylum_counter=:capture_species_counter=:evoltype=D:gtdb_class_counter=c__Spirochaetia--2:gtdb_domain_counter=d__Bacteria--2:gtdb_family_counter=f__Treponemataceae--2:gtdb_genus_counter=g__Treponema_D--2:gtdb_order_counter=o__Treponematales--2:gtdb_phylum_counter=p__Spirochaetota--2:gtdb_species_counter=s__Treponema_D sp017614655--1||s__Treponema_D sp902783245--1:heptad_counter=MCP-48H--2:lbd_counter=:lca=d__Bacteria:lca_tree=g__Treponema_D:name=N859987:ref_name_counter=])0.599:0.0325187[&&NHX:Sample_counter=:Type_counter=GTDB--3:capture_class_counter=:capture_domain_counter=:capture_family_counter=:capture_genus_counter=:capture_order_counter=:capture_phylum_counter=:capture_species_counter=:evoltype=D:gtdb_class_counter=c__Spirochaetia--3:gtdb_domain_counter=d__Bacteria--3:gtdb_family_counter=f__Treponemataceae--3:gtdb_genus_counter=g__Treponema_D--3:gtdb_order_counter=o__Treponematales--3:gtdb_phylum_counter=p__Spirochaetota--3:gtdb_species_counter=s__Treponema_D sp017614655--1||s__Treponema_D sp902783245--1||s__Treponema_D sp905236315--1:heptad_counter=MCP-48H--3:lbd_counter=:lca=d__Bacteria:lca_tree=g__Treponema_D:name=N859988:ref_name_counter=],GB_GCA_902803735.1_protein.faa_CADCRJ010000289.1_16@PF00015_full_PFAM.468.663:0.232465[&&NHX:Type=GTDB:gtdb_class=c__Spirochaetia:gtdb_domain=d__Bacteria:gtdb_family=f__Treponemataceae:gtdb_genus=g__Treponema_D:gtdb_order=o__Treponematales:gtdb_phylum=p__Spirochaetota:gtdb_species=s__Treponema_D sp902803735:heptad=MCP-48H:species=d__Bacteria_p__Spirochaetota_c__Spirochaetia_o__Treponematales_f__Treponemataceae_g__Treponema_D_s__Treponema_D sp902803735])0.817:0.0256756[&&NHX:Sample_counter=:Type_counter=GTDB--4:capture_class_counter=:capture_domain_counter=:capture_family_counter=:capture_genus_counter=:capture_order_counter=:capture_phylum_counter=:capture_species_counter=:evoltype=D:gtdb_class_counter=c__Spirochaetia--4:gtdb_domain_counter=d__Bacteria--4:gtdb_family_counter=f__Treponemataceae--4:gtdb_genus_counter=g__Treponema_D--4:gtdb_order_counter=o__Treponematales--4:gtdb_phylum_counter=p__Spirochaetota--4:gtdb_species_counter=s__Treponema_D sp017614655--1||s__Treponema_D sp902783245--1||s__Treponema_D sp902803735--1||s__Treponema_D sp905236315--1:heptad_counter=MCP-48H--4:lbd_counter=:lca=d__Bacteria:lca_tree=g__Treponema_D:name=N859990:ref_name_counter=])0.542:0.0158367[&&NHX:Sample_counter=:Type_counter=GTDB--30:capture_class_counter=:capture_domain_counter=:capture_family_counter=:capture_genus_counter=:capture_order_counter=:capture_phylum_counter=:capture_species_counter=:gtdb_class_counter=c__Spirochaetia--30:gtdb_domain_counter=d__Bacteria--30:gtdb_family_counter=f__Treponemataceae--30:gtdb_genus_counter=g__Treponema_D--30:gtdb_order_counter=o__Treponematales--30:gtdb_phylum_counter=p__Spirochaetota--30:gtdb_species_counter=s__Treponema_D ruminis--1||s__Treponema_D sp002368605--1||s__Treponema_D sp002393865--1||s__Treponema_D sp014803985--2||s__Treponema_D sp014804005--2||s__Treponema_D sp017412405--1||s__Treponema_D sp017450535--1||s__Treponema_D sp017450845--1||s__Treponema_D sp017453705--1||s__Treponema_D sp017464425--1||s__Treponema_D sp017468745--1||s__Treponema_D sp017476165--1||s__Treponema_D sp017614655--1||s__Treponema_D sp017935745--3||s__Treponema_D sp902766345--1||s__Treponema_D sp902772975--1||s__Treponema_D sp902773215--1||s__Treponema_D sp902778325--1||s__Treponema_D sp902783245--1||s__Treponema_D sp902785455--1||s__Treponema_D sp902796985--1||s__Treponema_D sp902797055--1||s__Treponema_D sp902803415--1||s__Treponema_D sp902803735--1||s__Treponema_D sp905236315--1||s__Treponema_D sp910584475--1:heptad_counter=MCP-48H--30:lbd_counter=:lca_tree=g__Treponema_D:name=N859991:ref_name_counter=],GB_GCA_905236315.1_protein.faa_CAJOPO010000282.1_1@PF00015_full_PFAM.476.662:0.206574[&&NHX:Type=GTDB:gtdb_class=c__Spirochaetia:gtdb_domain=d__Bacteria:gtdb_family=f__Treponemataceae:gtdb_genus=g__Treponema_D:gtdb_order=o__Treponematales:gtdb_phylum=p__Spirochaetota:gtdb_species=s__Treponema_D sp905236315:heptad=MCP-48H:species=d__Bacteria_p__Spirochaetota_c__Spirochaetia_o__Treponematales_f__Treponemataceae_g__Treponema_D_s__Treponema_D sp905236315])0.959:0.0899209[&&NHX:Sample_counter=:Type_counter=GTDB--31:capture_class_counter=:capture_domain_counter=:capture_family_counter=:capture_genus_counter=:capture_order_counter=:capture_phylum_counter=:capture_species_counter=:gtdb_class_counter=c__Spirochaetia--31:gtdb_domain_counter=d__Bacteria--31:gtdb_family_counter=f__Treponemataceae--31:gtdb_genus_counter=g__Treponema_D--31:gtdb_order_counter=o__Treponematales--31:gtdb_phylum_counter=p__Spirochaetota--31:gtdb_species_counter=s__Treponema_D ruminis--1||s__Treponema_D sp002368605--1||s__Treponema_D sp002393865--1||s__Treponema_D sp014803985--2||s__Treponema_D sp014804005--2||s__Treponema_D sp017412405--1||s__Treponema_D sp017450535--1||s__Treponema_D sp017450845--1||s__Treponema_D sp017453705--1||s__Treponema_D sp017464425--1||s__Treponema_D sp017468745--1||s__Treponema_D sp017476165--1||s__Treponema_D sp017614655--1||s__Treponema_D sp017935745--3||s__Treponema_D sp902766345--1||s__Treponema_D sp902772975--1||s__Treponema_D sp902773215--1||s__Treponema_D sp902778325--1||s__Treponema_D sp902783245--1||s__Treponema_D sp902785455--1||s__Treponema_D sp902796985--1||s__Treponema_D sp902797055--1||s__Treponema_D sp902803415--1||s__Treponema_D sp902803735--1||s__Treponema_D sp905236315--2||s__Treponema_D sp910584475--1:heptad_counter=MCP-48H--31:lbd_counter=:lca_tree=g__Treponema_D:name=N859993:ref_name_counter=],(GB_GCA_002396325.1_protein.faa_DGXM01000224.1_4@PF00015_full_PFAM.463.637:0.207887[&&NHX:Type=GTDB:gtdb_class=c__Spirochaetia:gtdb_domain=d__Bacteria:gtdb_family=f__Treponemataceae:gtdb_genus=g__Treponema_D:gtdb_order=o__Treponematales:gtdb_phylum=p__Spirochaetota:gtdb_species=s__Treponema_D sp002396325:heptad=MCP-48H:species=d__Bacteria_p__Spirochaetota_c__Spirochaetia_o__Treponematales_f__Treponemataceae_g__Treponema_D_s__Treponema_D sp002396325],(GB_GCA_016281495.1_protein.faa_JAEEIU010000045.1_69@PF00015_full_PFAM.466.636:0.0298964[&&NHX:Type=GTDB:gtdb_class=c__Spirochaetia:gtdb_domain=d__Bacteria:gtdb_family=f__Treponemataceae:gtdb_genus=g__Treponema_D:gtdb_order=o__Treponematales:gtdb_phylum=p__Spirochaetota:gtdb_species=s__Treponema_D sp016281495:heptad=MCP-48H:species=d__Bacteria_p__Spirochaetota_c__Spirochaetia_o__Treponematales_f__Treponemataceae_g__Treponema_D_s__Treponema_D sp016281495],(GB_GCA_002309305.1_protein.faa_DBWR01000012.1_25@PF00015_full_PFAM.453.636:0.0100414[&&NHX:Type=GTDB:gtdb_class=c__Spirochaetia:gtdb_domain=d__Bacteria:gtdb_family=f__Treponemataceae:gtdb_genus=g__Treponema_D:gtdb_order=o__Treponematales:gtdb_phylum=p__Spirochaetota:gtdb_species=s__Treponema_D sp002309305:heptad=MCP-48H:species=d__Bacteria_p__Spirochaetota_c__Spirochaetia_o__Treponematales_f__Treponemataceae_g__Treponema_D_s__Treponema_D sp002309305],(GB_GCA_017613485.1_protein.faa_JAGADS010000045.1_3@PF00015_full_PFAM.453.627:0.0332374[&&NHX:Type=GTDB:gtdb_class=c__Spirochaetia:gtdb_domain=d__Bacteria:gtdb_family=f__Treponemataceae:gtdb_genus=g__Treponema_D:gtdb_order=o__Treponematales:gtdb_phylum=p__Spirochaetota:gtdb_species=s__Treponema_D sp017613485:heptad=MCP-48H:species=d__Bacteria_p__Spirochaetota_c__Spirochaetia_o__Treponematales_f__Treponemataceae_g__Treponema_D_s__Treponema_D sp017613485],GB_GCA_017960765.1_protein.faa_JAGCYQ010000028.1_15@PF00015_full_PFAM.455.623:0.00992985[&&NHX:Type=GTDB:gtdb_class=c__Spirochaetia:gtdb_domain=d__Bacteria:gtdb_family=f__Treponemataceae:gtdb_genus=g__Treponema_D:gtdb_order=o__Treponematales:gtdb_phylum=p__Spirochaetota:gtdb_species=s__Treponema_D sp017960765:heptad=MCP-48H:species=d__Bacteria_p__Spirochaetota_c__Spirochaetia_o__Treponematales_f__Treponemataceae_g__Treponema_D_s__Treponema_D sp017960765])0.268:0.00988315[&&NHX:Sample_counter=:Type_counter=GTDB--2:capture_class_counter=:capture_domain_counter=:capture_family_counter=:capture_genus_counter=:capture_order_counter=:capture_phylum_counter=:capture_species_counter=:evoltype=D:gtdb_class_counter=c__Spirochaetia--2:gtdb_domain_counter=d__Bacteria--2:gtdb_family_counter=f__Treponemataceae--2:gtdb_genus_counter=g__Treponema_D--2:gtdb_order_counter=o__Treponematales--2:gtdb_phylum_counter=p__Spirochaetota--2:gtdb_species_counter=s__Treponema_D sp017613485--1||s__Treponema_D sp017960765--1:heptad_counter=MCP-48H--2:lbd_counter=:lca=d__Bacteria:lca_tree=g__Treponema_D:name=N859999:ref_name_counter=])0.874:0.0294126[&&NHX:Sample_counter=:Type_counter=GTDB--3:capture_class_counter=:capture_domain_counter=:capture_family_counter=:capture_genus_counter=:capture_order_counter=:capture_phylum_counter=:capture_species_counter=:evoltype=D:gtdb_class_counter=c__Spirochaetia--3:gtdb_domain_counter=d__Bacteria--3:gtdb_family_counter=f__Treponemataceae--3:gtdb_genus_counter=g__Treponema_D--3:gtdb_order_counter=o__Treponematales--3:gtdb_phylum_counter=p__Spirochaetota--3:gtdb_species_counter=s__Treponema_D sp002309305--1||s__Treponema_D sp017613485--1||s__Treponema_D sp017960765--1:heptad_counter=MCP-48H--3:lbd_counter=:lca=d__Bacteria:lca_tree=g__Treponema_D:name=N860000:ref_name_counter=])0.998:0.178587[&&NHX:Sample_counter=:Type_counter=GTDB--4:capture_class_counter=:capture_domain_counter=:capture_family_counter=:capture_genus_counter=:capture_order_counter=:capture_phylum_counter=:capture_species_counter=:evoltype=D:gtdb_class_counter=c__Spirochaetia--4:gtdb_domain_counter=d__Bacteria--4:gtdb_family_counter=f__Treponemataceae--4:gtdb_genus_counter=g__Treponema_D--4:gtdb_order_counter=o__Treponematales--4:gtdb_phylum_counter=p__Spirochaetota--4:gtdb_species_counter=s__Treponema_D sp002309305--1||s__Treponema_D sp016281495--1||s__Treponema_D sp017613485--1||s__Treponema_D sp017960765--1:heptad_counter=MCP-48H--4:lbd_counter=:lca=d__Bacteria:lca_tree=g__Treponema_D:name=N860001:ref_name_counter=])0.902:0.0873088[&&NHX:Sample_counter=:Type_counter=GTDB--5:capture_class_counter=:capture_domain_counter=:capture_family_counter=:capture_genus_counter=:capture_order_counter=:capture_phylum_counter=:capture_species_counter=:evoltype=D:gtdb_class_counter=c__Spirochaetia--5:gtdb_domain_counter=d__Bacteria--5:gtdb_family_counter=f__Treponemataceae--5:gtdb_genus_counter=g__Treponema_D--5:gtdb_order_counter=o__Treponematales--5:gtdb_phylum_counter=p__Spirochaetota--5:gtdb_species_counter=s__Treponema_D sp002309305--1||s__Treponema_D sp002396325--1||s__Treponema_D sp016281495--1||s__Treponema_D sp017613485--1||s__Treponema_D sp017960765--1:heptad_counter=MCP-48H--5:lbd_counter=:lca=d__Bacteria:lca_tree=g__Treponema_D:name=N860002:ref_name_counter=])0.989:0.193467[&&NHX:Sample_counter=:Type_counter=GTDB--36:capture_class_counter=:capture_domain_counter=:capture_family_counter=:capture_genus_counter=:capture_order_counter=:capture_phylum_counter=:capture_species_counter=:gtdb_class_counter=c__Spirochaetia--36:gtdb_domain_counter=d__Bacteria--36:gtdb_family_counter=f__Treponemataceae--36:gtdb_genus_counter=g__Treponema_D--36:gtdb_order_counter=o__Treponematales--36:gtdb_phylum_counter=p__Spirochaetota--36:gtdb_species_counter=s__Treponema_D ruminis--1||s__Treponema_D sp002309305--1||s__Treponema_D sp002368605--1||s__Treponema_D sp002393865--1||s__Treponema_D sp002396325--1||s__Treponema_D sp014803985--2||s__Treponema_D sp014804005--2||s__Treponema_D sp016281495--1||s__Treponema_D sp017412405--1||s__Treponema_D sp017450535--1||s__Treponema_D sp017450845--1||s__Treponema_D sp017453705--1||s__Treponema_D sp017464425--1||s__Treponema_D sp017468745--1||s__Treponema_D sp017476165--1||s__Treponema_D sp017613485--1||s__Treponema_D sp017614655--1||s__Treponema_D sp017935745--3||s__Treponema_D sp017960765--1||s__Treponema_D sp902766345--1||s__Treponema_D sp902772975--1||s__Treponema_D sp902773215--1||s__Treponema_D sp902778325--1||s__Treponema_D sp902783245--1||s__Treponema_D sp902785455--1||s__Treponema_D sp902796985--1||s__Treponema_D sp902797055--1||s__Treponema_D sp902803415--1||s__Treponema_D sp902803735--1||s__Treponema_D sp905236315--2||s__Treponema_D sp910584475--1:heptad_counter=MCP-48H--36:lbd_counter=:lca_tree=g__Treponema_D:name=N860003:ref_name_counter=])0.874:0.0930885[&&NHX:Sample_counter=:Type_counter=GTDB--37:capture_class_counter=:capture_domain_counter=:capture_family_counter=:capture_genus_counter=:capture_order_counter=:capture_phylum_counter=:capture_species_counter=:gtdb_class_counter=c__Spirochaetia--37:gtdb_domain_counter=d__Bacteria--37:gtdb_family_counter=f__Treponemataceae--37:gtdb_genus_counter=g__Treponema_D--37:gtdb_order_counter=o__Treponematales--37:gtdb_phylum_counter=p__Spirochaetota--37:gtdb_species_counter=s__Treponema_D ruminis--1||s__Treponema_D sp002309305--1||s__Treponema_D sp002368605--1||s__Treponema_D sp002393865--1||s__Treponema_D sp002396325--1||s__Treponema_D sp014803985--2||s__Treponema_D sp014804005--2||s__Treponema_D sp016281495--1||s__Treponema_D sp017412405--1||s__Treponema_D sp017450535--1||s__Treponema_D sp017450845--1||s__Treponema_D sp017453705--1||s__Treponema_D sp017464425--1||s__Treponema_D sp017468745--1||s__Treponema_D sp017476165--1||s__Treponema_D sp017613485--1||s__Treponema_D sp017614655--1||s__Treponema_D sp017935745--3||s__Treponema_D sp017960765--1||s__Treponema_D sp900317625--1||s__Treponema_D sp902766345--1||s__Treponema_D sp902772975--1||s__Treponema_D sp902773215--1||s__Treponema_D sp902778325--1||s__Treponema_D sp902783245--1||s__Treponema_D sp902785455--1||s__Treponema_D sp902796985--1||s__Treponema_D sp902797055--1||s__Treponema_D sp902803415--1||s__Treponema_D sp902803735--1||s__Treponema_D sp905236315--2||s__Treponema_D sp910584475--1:heptad_counter=MCP-48H--37:lbd_counter=:lca_tree=g__Treponema_D:name=N860004:ref_name_counter=],(((GB_GCA_017416145.1_protein.faa_JAFQDD010000019.1_36@PF00015_full_PFAM.462.634:0.115283[&&NHX:Type=GTDB:gtdb_class=c__Spirochaetia:gtdb_domain=d__Bacteria:gtdb_family=f__Treponemataceae:gtdb_genus=g__RGIG1711:gtdb_order=o__Treponematales:gtdb_phylum=p__Spirochaetota:gtdb_species=s__RGIG1711 sp017416145:heptad=MCP-48H:species=d__Bacteria_p__Spirochaetota_c__Spirochaetia_o__Treponematales_f__Treponemataceae_g__RGIG1711_s__RGIG1711 sp017416145],(RS_GCF_900167145.1_protein.faa_NZ_FUWG01000003.1_74@PF00015_full_PFAM.337.506:0.135111[&&NHX:Type=GTDB:gtdb_class=c__Spirochaetia:gtdb_domain=d__Bacteria:gtdb_family=f__Treponemataceae:gtdb_genus=g__Treponema_D:gtdb_order=o__Treponematales:gtdb_phylum=p__Spirochaetota:gtdb_species=s__Treponema_D porcinum:heptad=MCP-48H:species=d__Bacteria_p__Spirochaetota_c__Spirochaetia_o__Treponematales_f__Treponemataceae_g__Treponema_D_s__Treponema_D porcinum],(RS_GCF_000195275.1_protein.faa_NC_015385.1_2174@PF00015_full_PFAM.456.659:0.235623[&&NHX:Type=GTDB:gtdb_class=c__Spirochaetia:gtdb_domain=d__Bacteria:gtdb_family=f__Treponemataceae:gtdb_genus=g__Treponema_D:gtdb_order=o__Treponematales:gtdb_phylum=p__Spirochaetota:gtdb_species=s__Treponema_D succinifaciens:heptad=MCP-48H:species=d__Bacteria_p__Spirochaetota_c__Spirochaetia_o__Treponematales_f__Treponemataceae_g__Treponema_D_s__Treponema_D succinifaciens],GB_GCA_900769985.1_protein.faa_CAAGIS010000140.1_40@PF00015_full_PFAM.465.676:0.0532376[&&NHX:Type=GTDB:gtdb_class=c__Spirochaetia:gtdb_domain=d__Bacteria:gtdb_family=f__Treponemataceae:gtdb_genus=g__Treponema_D:gtdb_order=o__Treponematales:gtdb_phylum=p__Spirochaetota:gtdb_species=s__Treponema_D sp900769985:heptad=MCP-48H:species=d__Bacteria_p__Spirochaetota_c__Spirochaetia_o__Treponematales_f__Treponemataceae_g__Treponema_D_s__Treponema_D sp900769985])0.701:0.0681563[&&NHX:Sample_counter=:Type_counter=GTDB--2:capture_class_counter=:capture_domain_counter=:capture_family_counter=:capture_genus_counter=:capture_order_counter=:capture_phylum_counter=:capture_species_counter=:evoltype=D:gtdb_class_counter=c__Spirochaetia--2:gtdb_domain_counter=d__Bacteria--2:gtdb_family_counter=f__Treponemataceae--2:gtdb_genus_counter=g__Treponema_D--2:gtdb_order_counter=o__Treponematales--2:gtdb_phylum_counter=p__Spirochaetota--2:gtdb_species_counter=s__Treponema_D sp900769985--1||s__Treponema_D succinifaciens--1:heptad_counter=MCP-48H--2:lbd_counter=:lca=d__Bacteria:lca_tree=g__Treponema_D:name=N860009:ref_name_counter=])0.878:0.0693221[&&NHX:Sample_counter=:Type_counter=GTDB--3:capture_class_counter=:capture_domain_counter=:capture_family_counter=:capture_genus_counter=:capture_order_counter=:capture_phylum_counter=:capture_species_counter=:evoltype=D:gtdb_class_counter=c__Spirochaetia--3:gtdb_domain_counter=d__Bacteria--3:gtdb_family_counter=f__Treponemataceae--3:gtdb_genus_counter=g__Treponema_D--3:gtdb_order_counter=o__Treponematales--3:gtdb_phylum_counter=p__Spirochaetota--3:gtdb_species_counter=s__Treponema_D porcinum--1||s__Treponema_D sp900769985--1||s__Treponema_D succinifaciens--1:heptad_counter=MCP-48H--3:lbd_counter=:lca=d__Bacteria:lca_tree=g__Treponema_D:name=N860010:ref_name_counter=])0.984:0.127495[&&NHX:Sample_counter=:Type_counter=GTDB--4:capture_class_counter=:capture_domain_counter=:capture_family_counter=:capture_genus_counter=:capture_order_counter=:capture_phylum_counter=:capture_species_counter=:evoltype=D:gtdb_class_counter=c__Spirochaetia--4:gtdb_domain_counter=d__Bacteria--4:gtdb_family_counter=f__Treponemataceae--4:gtdb_genus_counter=g__RGIG1711--1||g__Treponema_D--3:gtdb_order_counter=o__Treponematales--4:gtdb_phylum_counter=p__Spirochaetota--4:gtdb_species_counter=s__RGIG1711 sp017416145--1||s__Treponema_D porcinum--1||s__Treponema_D sp900769985--1||s__Treponema_D succinifaciens--1:heptad_counter=MCP-48H--4:lbd_counter=:lca=d__Bacteria:lca_tree=f__Treponemataceae:name=N860011:ref_name_counter=],(GB_GCA_018066285.1_protein.faa_JAGHRS010000005.1_4@PF00015_full_PFAM.476.694:0.500532[&&NHX:Type=GTDB:gtdb_class=c__Spirochaetia:gtdb_domain=d__Bacteria:gtdb_family=f__Treponemataceae:gtdb_genus=g__RGIG1711:gtdb_order=o__Treponematales:gtdb_phylum=p__Spirochaetota:gtdb_species=s__RGIG1711 sp018066285:heptad=MCP-48H:species=d__Bacteria_p__Spirochaetota_c__Spirochaetia_o__Treponematales_f__Treponemataceae_g__RGIG1711_s__RGIG1711 sp018066285],GB_GCA_002408085.1_protein.faa_DHQL01000011.1_279@PF00015_full_PFAM.466.617:0.45799[&&NHX:Type=GTDB:gtdb_class=c__Spirochaetia:gtdb_domain=d__Bacteria:gtdb_family=f__Spirochaetaceae_B:gtdb_genus=g__Oceanispirochaeta:gtdb_order=o__Spirochaetales_E:gtdb_phylum=p__Spirochaetota:gtdb_species=s__Oceanispirochaeta sp002408085:heptad=MCP-48H:species=d__Bacteria_p__Spirochaetota_c__Spirochaetia_o__Spirochaetales_E_f__Spirochaetaceae_B_g__Oceanispirochaeta_s__Oceanispirochaeta sp002408085])0.699:0.0651399[&&NHX:Sample_counter=:Type_counter=GTDB--2:capture_class_counter=:capture_domain_counter=:capture_family_counter=:capture_genus_counter=:capture_order_counter=:capture_phylum_counter=:capture_species_counter=:evoltype=D:gtdb_class_counter=c__Spirochaetia--2:gtdb_domain_counter=d__Bacteria--2:gtdb_family_counter=f__Spirochaetaceae_B--1||f__Treponemataceae--1:gtdb_genus_counter=g__Oceanispirochaeta--1||g__RGIG1711--1:gtdb_order_counter=o__Spirochaetales_E--1||o__Treponematales--1:gtdb_phylum_counter=p__Spirochaetota--2:gtdb_species_counter=s__Oceanispirochaeta sp002408085--1||s__RGIG1711 sp018066285--1:heptad_counter=MCP-48H--2:lbd_counter=:lca=d__Bacteria:lca_tree=c__Spirochaetia:name=N860014:ref_name_counter=])0.886:0.06506[&&NHX:Sample_counter=:Type_counter=GTDB--6:capture_class_counter=:capture_domain_counter=:capture_family_counter=:capture_genus_counter=:capture_order_counter=:capture_phylum_counter=:capture_species_counter=:evoltype=D:gtdb_class_counter=c__Spirochaetia--6:gtdb_domain_counter=d__Bacteria--6:gtdb_family_counter=f__Spirochaetaceae_B--1||f__Treponemataceae--5:gtdb_genus_counter=g__Oceanispirochaeta--1||g__RGIG1711--2||g__Treponema_D--3:gtdb_order_counter=o__Spirochaetales_E--1||o__Treponematales--5:gtdb_phylum_counter=p__Spirochaetota--6:gtdb_species_counter=s__Oceanispirochaeta sp002408085--1||s__RGIG1711 sp017416145--1||s__RGIG1711 sp018066285--1||s__Treponema_D porcinum--1||s__Treponema_D sp900769985--1||s__Treponema_D succinifaciens--1:heptad_counter=MCP-48H--6:lbd_counter=:lca=d__Bacteria:lca_tree=c__Spirochaetia:name=N860015:ref_name_counter=],((((((GB_GCA_900316905.1_protein.faa_ONET01000020.1_6@PF00015_full_PFAM.461.663:0.0296785[&&NHX:Type=GTDB:gtdb_class=c__Spirochaetia:gtdb_domain=d__Bacteria:gtdb_family=f__Treponemataceae:gtdb_genus=g__Treponema_D:gtdb_order=o__Treponematales:gtdb_phylum=p__Spirochaetota:gtdb_species=s__Treponema_D sp900316905:heptad=MCP-48H:species=d__Bacteria_p__Spirochaetota_c__Spirochaetia_o__Treponematales_f__Treponemataceae_g__Treponema_D_s__Treponema_D sp900316905],(GB_GCA_902799665.1_protein.faa_CADCBK010000069.1_3@PF00015_full_PFAM.458.548:5e-09[&&NHX:Type=GTDB:gtdb_class=c__Spirochaetia:gtdb_domain=d__Bacteria:gtdb_family=f__Treponemataceae:gtdb_genus=g__Treponema_D:gtdb_order=o__Treponematales:gtdb_phylum=p__Spirochaetota:gtdb_species=s__Treponema_D sp902799665:heptad=MCP-48H:species=d__Bacteria_p__Spirochaetota_c__Spirochaetia_o__Treponematales_f__Treponemataceae_g__Treponema_D_s__Treponema_D sp902799665],GB_GCA_902799965.1_protein.faa_CADCCO010000030.1_6@PF00015_full_PFAM.457.666:0.0352015[&&NHX:Type=GTDB:gtdb_class=c__Spirochaetia:gtdb_domain=d__Bacteria:gtdb_family=f__Treponemataceae:gtdb_genus=g__Treponema_D:gtdb_order=o__Treponematales:gtdb_phylum=p__Spirochaetota:gtdb_species=s__Treponema_D sp902799965:heptad=MCP-48H:species=d__Bacteria_p__Spirochaetota_c__Spirochaetia_o__Treponematales_f__Treponemataceae_g__Treponema_D_s__Treponema_D sp902799965])0.689:0.0295209[&&NHX:Sample_counter=:Type_counter=GTDB--2:capture_class_counter=:capture_domain_counter=:capture_family_counter=:capture_genus_counter=:capture_order_counter=:capture_phylum_counter=:capture_species_counter=:evoltype=D:gtdb_class_counter=c__Spirochaetia--2:gtdb_domain_counter=d__Bacteria--2:gtdb_family_counter=f__Treponemataceae--2:gtdb_genus_counter=g__Treponema_D--2:gtdb_order_counter=o__Treponematales--2:gtdb_phylum_counter=p__Spirochaetota--2:gtdb_species_counter=s__Treponema_D sp902799665--1||s__Treponema_D sp902799965--1:heptad_counter=MCP-48H--2:lbd_counter=:lca=d__Bacteria:lca_tree=g__Treponema_D:name=N860019:ref_name_counter=])1:0.284146[&&NHX:Sample_counter=:Type_counter=GTDB--3:capture_class_counter=:capture_domain_counter=:capture_family_counter=:capture_genus_counter=:capture_order_counter=:capture_phylum_counter=:capture_species_counter=:evoltype=D:gtdb_class_counter=c__Spirochaetia--3:gtdb_domain_counter=d__Bacteria--3:gtdb_family_counter=f__Treponemataceae--3:gtdb_genus_counter=g__Treponema_D--3:gtdb_order_counter=o__Treponematales--3:gtdb_phylum_counter=p__Spirochaetota--3:gtdb_species_counter=s__Treponema_D sp900316905--1||s__Treponema_D sp902799665--1||s__Treponema_D sp902799965--1:heptad_counter=MCP-48H--3:lbd_counter=:lca=d__Bacteria:lca_tree=g__Treponema_D:name=N860020:ref_name_counter=],GB_GCA_902797055.1_protein.faa_CADBRT010000185.1_11@PF00015_full_PFAM.464.673:0.171575[&&NHX:Type=GTDB:gtdb_class=c__Spirochaetia:gtdb_domain=d__Bacteria:gtdb_family=f__Treponemataceae:gtdb_genus=g__Treponema_D:gtdb_order=o__Treponematales:gtdb_phylum=p__Spirochaetota:gtdb_species=s__Treponema_D sp902797055:heptad=MCP-48H:species=d__Bacteria_p__Spirochaetota_c__Spirochaetia_o__Treponematales_f__Treponemataceae_g__Treponema_D_s__Treponema_D sp902797055])0.713:0.0703218[&&NHX:Sample_counter=:Type_counter=GTDB--4:capture_class_counter=:capture_domain_counter=:capture_family_counter=:capture_genus_counter=:capture_order_counter=:capture_phylum_counter=:capture_species_counter=:evoltype=D:gtdb_class_counter=c__Spirochaetia--4:gtdb_domain_counter=d__Bacteria--4:gtdb_family_counter=f__Treponemataceae--4:gtdb_genus_counter=g__Treponema_D--4:gtdb_order_counter=o__Treponematales--4:gtdb_phylum_counter=p__Spirochaetota--4:gtdb_species_counter=s__Treponema_D sp900316905--1||s__Treponema_D sp902797055--1||s__Treponema_D sp902799665--1||s__Treponema_D sp902799965--1:heptad_counter=MCP-48H--4:lbd_counter=:lca=d__Bacteria:lca_tree=g__Treponema_D:name=N860022:ref_name_counter=],(GB_GCA_003447785.1_protein.faa_DLYJ01000027.1_1@PF00015_full_PFAM.461.549:0.233065[&&NHX:Type=GTDB:gtdb_class=c__Spirochaetia:gtdb_domain=d__Bacteria:gtdb_family=f__Treponemataceae:gtdb_genus=g__Treponema_D:gtdb_order=o__Treponematales:gtdb_phylum=p__Spirochaetota:gtdb_species=s__Treponema_D sp003447785:heptad=MCP-48H:species=d__Bacteria_p__Spirochaetota_c__Spirochaetia_o__Treponematales_f__Treponemataceae_g__Treponema_D_s__Treponema_D sp003447785],GB_GCA_017449265.1_protein.faa_JAFSJW010000039.1_75@PF00015_full_PFAM.465.674:0.139542[&&NHX:Type=GTDB:gtdb_class=c__Spirochaetia:gtdb_domain=d__Bacteria:gtdb_family=f__Treponemataceae:gtdb_genus=g__Treponema_D:gtdb_order=o__Treponematales:gtdb_phylum=p__Spirochaetota:gtdb_species=s__Treponema_D sp017449265:heptad=MCP-48H:species=d__Bacteria_p__Spirochaetota_c__Spirochaetia_o__Treponematales_f__Treponemataceae_g__Treponema_D_s__Treponema_D sp017449265])0.869:0.0757219[&&NHX:Sample_counter=:Type_counter=GTDB--2:capture_class_counter=:capture_domain_counter=:capture_family_counter=:capture_genus_counter=:capture_order_counter=:capture_phylum_counter=:capture_species_counter=:evoltype=D:gtdb_class_counter=c__Spirochaetia--2:gtdb_domain_counter=d__Bacteria--2:gtdb_family_counter=f__Treponemataceae--2:gtdb_genus_counter=g__Treponema_D--2:gtdb_order_counter=o__Treponematales--2:gtdb_phylum_counter=p__Spirochaetota--2:gtdb_species_counter=s__Treponema_D sp003447785--1||s__Treponema_D sp017449265--1:heptad_counter=MCP-48H--2:lbd_counter=:lca=d__Bacteria:lca_tree=g__Treponema_D:name=N860025:ref_name_counter=])0.828:0.0428214[&&NHX:Sample_counter=:Type_counter=GTDB--6:capture_class_counter=:capture_domain_counter=:capture_family_counter=:capture_genus_counter=:capture_order_counter=:capture_phylum_counter=:capture_species_counter=:evoltype=D:gtdb_class_counter=c__Spirochaetia--6:gtdb_domain_counter=d__Bacteria--6:gtdb_family_counter=f__Treponemataceae--6:gtdb_genus_counter=g__Treponema_D--6:gtdb_order_counter=o__Treponematales--6:gtdb_phylum_counter=p__Spirochaetota--6:gtdb_species_counter=s__Treponema_D sp003447785--1||s__Treponema_D sp017449265--1||s__Treponema_D sp900316905--1||s__Treponema_D sp902797055--1||s__Treponema_D sp902799665--1||s__Treponema_D sp902799965--1:heptad_counter=MCP-48H--6:lbd_counter=:lca=d__Bacteria:lca_tree=g__Treponema_D:name=N860026:ref_name_counter=],(GB_GCA_016296655.1_protein.faa_JAEDIW010000033.1_16@PF00015_full_PFAM.465.679:0.282954[&&NHX:Type=GTDB:gtdb_class=c__Spirochaetia:gtdb_domain=d__Bacteria:gtdb_family=f__Treponemataceae:gtdb_genus=g__Treponema_D:gtdb_order=o__Treponematales:gtdb_phylum=p__Spirochaetota:gtdb_species=s__Treponema_D sp016296655:heptad=MCP-48H:species=d__Bacteria_p__Spirochaetota_c__Spirochaetia_o__Treponematales_f__Treponemataceae_g__Treponema_D_s__Treponema_D sp016296655],GB_GCA_002393865.1_protein.faa_DGUD01000061.1_3@PF00015_full_PFAM.467.626:0.251063[&&NHX:Type=GTDB:gtdb_class=c__Spirochaetia:gtdb_domain=d__Bacteria:gtdb_family=f__Treponemataceae:gtdb_genus=g__Treponema_D:gtdb_order=o__Treponematales:gtdb_phylum=p__Spirochaetota:gtdb_species=s__Treponema_D sp002393865:heptad=MCP-48H:species=d__Bacteria_p__Spirochaetota_c__Spirochaetia_o__Treponematales_f__Treponemataceae_g__Treponema_D_s__Treponema_D sp002393865])0.892:0.0715711[&&NHX:Sample_counter=:Type_counter=GTDB--2:capture_class_counter=:capture_domain_counter=:capture_family_counter=:capture_genus_counter=:capture_order_counter=:capture_phylum_counter=:capture_species_counter=:evoltype=D:gtdb_class_counter=c__Spirochaetia--2:gtdb_domain_counter=d__Bacteria--2:gtdb_family_counter=f__Treponemataceae--2:gtdb_genus_counter=g__Treponema_D--2:gtdb_order_counter=o__Treponematales--2:gtdb_phylum_counter=p__Spirochaetota--2:gtdb_species_counter=s__Treponema_D sp002393865--1||s__Treponema_D sp016296655--1:heptad_counter=MCP-48H--2:lbd_counter=:lca=d__Bacteria:lca_tree=g__Treponema_D:name=N860029:ref_name_counter=])0.612:0.0350072[&&NHX:Sample_counter=:Type_counter=GTDB--8:capture_class_counter=:capture_domain_counter=:capture_family_counter=:capture_genus_counter=:capture_order_counter=:capture_phylum_counter=:capture_species_counter=:evoltype=D:gtdb_class_counter=c__Spirochaetia--8:gtdb_domain_counter=d__Bacteria--8:gtdb_family_counter=f__Treponemataceae--8:gtdb_genus_counter=g__Treponema_D--8:gtdb_order_counter=o__Treponematales--8:gtdb_phylum_counter=p__Spirochaetota--8:gtdb_species_counter=s__Treponema_D sp002393865--1||s__Treponema_D sp003447785--1||s__Treponema_D sp016296655--1||s__Treponema_D sp017449265--1||s__Treponema_D sp900316905--1||s__Treponema_D sp902797055--1||s__Treponema_D sp902799665--1||s__Treponema_D sp902799965--1:heptad_counter=MCP-48H--8:lbd_counter=:lca=d__Bacteria:lca_tree=g__Treponema_D:name=N860030:ref_name_counter=],((RS_GCF_900167025.1_protein.faa_NZ_FUXC01000014.1_41@PF00015_full_PFAM.463.647:0.252369[&&NHX:Type=GTDB:gtdb_class=c__Spirochaetia:gtdb_domain=d__Bacteria:gtdb_family=f__Treponemataceae:gtdb_genus=g__Treponema_D:gtdb_order=o__Treponematales:gtdb_phylum=p__Spirochaetota:gtdb_species=s__Treponema_D berlinense:heptad=MCP-48H:species=d__Bacteria_p__Spirochaetota_c__Spirochaetia_o__Treponematales_f__Treponemataceae_g__Treponema_D_s__Treponema_D berlinense],RS_GCF_000195275.1_protein.faa_NC_015385.1_2343@PF00015_full_PFAM.466.664:0.256373[&&NHX:Type=GTDB:gtdb_class=c__Spirochaetia:gtdb_domain=d__Bacteria:gtdb_family=f__Treponemataceae:gtdb_genus=g__Treponema_D:gtdb_order=o__Treponematales:gtdb_phylum=p__Spirochaetota:gtdb_species=s__Treponema_D succinifaciens:heptad=MCP-48H:species=d__Bacteria_p__Spirochaetota_c__Spirochaetia_o__Treponematales_f__Treponemataceae_g__Treponema_D_s__Treponema_D succinifaciens])0.959:0.124777[&&NHX:Sample_counter=:Type_counter=GTDB--2:capture_class_counter=:capture_domain_counter=:capture_family_counter=:capture_genus_counter=:capture_order_counter=:capture_phylum_counter=:capture_species_counter=:evoltype=D:gtdb_class_counter=c__Spirochaetia--2:gtdb_domain_counter=d__Bacteria--2:gtdb_family_counter=f__Treponemataceae--2:gtdb_genus_counter=g__Treponema_D--2:gtdb_order_counter=o__Treponematales--2:gtdb_phylum_counter=p__Spirochaetota--2:gtdb_species_counter=s__Treponema_D berlinense--1||s__Treponema_D succinifaciens--1:heptad_counter=MCP-48H--2:lbd_counter=:lca=d__Bacteria:lca_tree=g__Treponema_D:name=N860033:ref_name_counter=],(GB_GCA_910584475.1_protein.faa_CAJUBD010000011.1_61@PF00015_full_PFAM.456.675:0.295652[&&NHX:Type=GTDB:gtdb_class=c__Spirochaetia:gtdb_domain=d__Bacteria:gtdb_family=f__Treponemataceae:gtdb_genus=g__Treponema_D:gtdb_order=o__Treponematales:gtdb_phylum=p__Spirochaetota:gtdb_species=s__Treponema_D sp910584475:heptad=MCP-48H:species=d__Bacteria_p__Spirochaetota_c__Spirochaetia_o__Treponematales_f__Treponemataceae_g__Treponema_D_s__Treponema_D sp910584475],GB_GCA_003247225.1_protein.faa_QKAK01000105.1_1@PF00015_full_PFAM.75.238:0.520428[&&NHX:Type=GTDB:gtdb_class=c__Spirochaetia:gtdb_domain=d__Bacteria:gtdb_family=f__UBA12059:gtdb_genus=g__SZUA-370:gtdb_order=o__Treponematales:gtdb_phylum=p__Spirochaetota:gtdb_species=s__SZUA-370 sp003247225:heptad=MCP-48H:species=d__Bacteria_p__Spirochaetota_c__Spirochaetia_o__Treponematales_f__UBA12059_g__SZUA-370_s__SZUA-370 sp003247225])0.833:0.0919093[&&NHX:Sample_counter=:Type_counter=GTDB--2:capture_class_counter=:capture_domain_counter=:capture_family_counter=:capture_genus_counter=:capture_order_counter=:capture_phylum_counter=:capture_species_counter=:evoltype=D:gtdb_class_counter=c__Spirochaetia--2:gtdb_domain_counter=d__Bacteria--2:gtdb_family_counter=f__Treponemataceae--1||f__UBA12059--1:gtdb_genus_counter=g__SZUA-370--1||g__Treponema_D--1:gtdb_order_counter=o__Treponematales--2:gtdb_phylum_counter=p__Spirochaetota--2:gtdb_species_counter=s__SZUA-370 sp003247225--1||s__Treponema_D sp910584475--1:heptad_counter=MCP-48H--2:lbd_counter=:lca=d__Bacteria:lca_tree=o__Treponematales:name=N860036:ref_name_counter=])0.915:0.072555[&&NHX:Sample_counter=:Type_counter=GTDB--4:capture_class_counter=:capture_domain_counter=:capture_family_counter=:capture_genus_counter=:capture_order_counter=:capture_phylum_counter=:capture_species_counter=:evoltype=D:gtdb_class_counter=c__Spirochaetia--4:gtdb_domain_counter=d__Bacteria--4:gtdb_family_counter=f__Treponemataceae--3||f__UBA12059--1:gtdb_genus_counter=g__SZUA-370--1||g__Treponema_D--3:gtdb_order_counter=o__Treponematales--4:gtdb_phylum_counter=p__Spirochaetota--4:gtdb_species_counter=s__SZUA-370 sp003247225--1||s__Treponema_D berlinense--1||s__Treponema_D sp910584475--1||s__Treponema_D succinifaciens--1:heptad_counter=MCP-48H--4:lbd_counter=:lca=d__Bacteria:lca_tree=o__Treponematales:name=N860037:ref_name_counter=])0.158:0.0213939[&&NHX:Sample_counter=:Type_counter=GTDB--12:capture_class_counter=:capture_domain_counter=:capture_family_counter=:capture_genus_counter=:capture_order_counter=:capture_phylum_counter=:capture_species_counter=:evoltype=D:gtdb_class_counter=c__Spirochaetia--12:gtdb_domain_counter=d__Bacteria--12:gtdb_family_counter=f__Treponemataceae--11||f__UBA12059--1:gtdb_genus_counter=g__SZUA-370--1||g__Treponema_D--11:gtdb_order_counter=o__Treponematales--12:gtdb_phylum_counter=p__Spirochaetota--12:gtdb_species_counter=s__SZUA-370 sp003247225--1||s__Treponema_D berlinense--1||s__Treponema_D sp002393865--1||s__Treponema_D sp003447785--1||s__Treponema_D sp016296655--1||s__Treponema_D sp017449265--1||s__Treponema_D sp900316905--1||s__Treponema_D sp902797055--1||s__Treponema_D sp902799665--1||s__Treponema_D sp902799965--1||s__Treponema_D sp910584475--1||s__Treponema_D succinifaciens--1:heptad_counter=MCP-48H--12:lbd_counter=:lca=d__Bacteria:lca_tree=g__Treponema_D:name=N860038:ref_name_counter=],((GB_GCA_017622135.1_protein.faa_JAGARR010000046.1_71@PF00015_full_PFAM.457.669:0.0212394[&&NHX:Type=GTDB:gtdb_class=c__Spirochaetia:gtdb_domain=d__Bacteria:gtdb_family=f__Treponemataceae:gtdb_genus=g__Treponema_F:gtdb_order=o__Treponematales:gtdb_phylum=p__Spirochaetota:gtdb_species=s__Treponema_F sp017622135:heptad=MCP-48H:species=d__Bacteria_p__Spirochaetota_c__Spirochaetia_o__Treponematales_f__Treponemataceae_g__Treponema_F_s__Treponema_F sp017622135],(GB_GCA_017646305.1_protein.faa_JAGCMR010000291.1_2@PF00015_full_PFAM.437.660:0.0209479[&&NHX:Type=GTDB:gtdb_class=c__Spirochaetia:gtdb_domain=d__Bacteria:gtdb_family=f__Treponemataceae:gtdb_genus=g__Treponema_F:gtdb_order=o__Treponematales:gtdb_phylum=p__Spirochaetota:gtdb_species=s__Treponema_F sp017646305:heptad=MCP-48H:species=d__Bacteria_p__Spirochaetota_c__Spirochaetia_o__Treponematales_f__Treponemataceae_g__Treponema_F_s__Treponema_F sp017646305],(GB_GCA_017629095.1_protein.faa_JAGBXW010000013.1_7@PF00015_full_PFAM.456.659:0.0560747[&&NHX:Type=GTDB:gtdb_class=c__Spirochaetia:gtdb_domain=d__Bacteria:gtdb_family=f__Treponemataceae:gtdb_genus=g__Treponema_F:gtdb_order=o__Treponematales:gtdb_phylum=p__Spirochaetota:gtdb_species=s__Treponema_F sp017629095:heptad=MCP-48H:species=d__Bacteria_p__Spirochaetota_c__Spirochaetia_o__Treponematales_f__Treponemataceae_g__Treponema_F_s__Treponema_F sp017629095],(GB_GCA_016294105.1_protein.faa_JAEDCN010000025.1_21@PF00015_full_PFAM.480.689:0.0244158[&&NHX:Type=GTDB:gtdb_class=c__Spirochaetia:gtdb_domain=d__Bacteria:gtdb_family=f__Treponemataceae:gtdb_genus=g__Treponema_F:gtdb_order=o__Treponematales:gtdb_phylum=p__Spirochaetota:gtdb_species=s__Treponema_F sp016294105:heptad=MCP-48H:species=d__Bacteria_p__Spirochaetota_c__Spirochaetia_o__Treponematales_f__Treponemataceae_g__Treponema_F_s__Treponema_F sp016294105],GB_GCA_017549025.1_protein.faa_JAFYWB010000065.1_2@PF00015_full_PFAM.480.683:0.0067071[&&NHX:Type=GTDB:gtdb_class=c__Spirochaetia:gtdb_domain=d__Bacteria:gtdb_family=f__Treponemataceae:gtdb_genus=g__Treponema_F:gtdb_order=o__Treponematales:gtdb_phylum=p__Spirochaetota:gtdb_species=s__Treponema_F sp017549025:heptad=MCP-48H:species=d__Bacteria_p__Spirochaetota_c__Spirochaetia_o__Treponematales_f__Treponemataceae_g__Treponema_F_s__Treponema_F sp017549025])0.925:0.0243543[&&NHX:Sample_counter=:Type_counter=GTDB--2:capture_class_counter=:capture_domain_counter=:capture_family_counter=:capture_genus_counter=:capture_order_counter=:capture_phylum_counter=:capture_species_counter=:evoltype=D:gtdb_class_counter=c__Spirochaetia--2:gtdb_domain_counter=d__Bacteria--2:gtdb_family_counter=f__Treponemataceae--2:gtdb_genus_counter=g__Treponema_F--2:gtdb_order_counter=o__Treponematales--2:gtdb_phylum_counter=p__Spirochaetota--2:gtdb_species_counter=s__Treponema_F sp016294105--1||s__Treponema_F sp017549025--1:heptad_counter=MCP-48H--2:lbd_counter=:lca=d__Bacteria:lca_tree=g__Treponema_F:name=N860044:ref_name_counter=])0.451:0.011916[&&NHX:Sample_counter=:Type_counter=GTDB--3:capture_class_counter=:capture_domain_counter=:capture_family_counter=:capture_genus_counter=:capture_order_counter=:capture_phylum_counter=:capture_species_counter=:evoltype=D:gtdb_class_counter=c__Spirochaetia--3:gtdb_domain_counter=d__Bacteria--3:gtdb_family_counter=f__Treponemataceae--3:gtdb_genus_counter=g__Treponema_F--3:gtdb_order_counter=o__Treponematales--3:gtdb_phylum_counter=p__Spirochaetota--3:gtdb_species_counter=s__Treponema_F sp016294105--1||s__Treponema_F sp017549025--1||s__Treponema_F sp017629095--1:heptad_counter=MCP-48H--3:lbd_counter=:lca=d__Bacteria:lca_tree=g__Treponema_F:name=N860045:ref_name_counter=])0.949:0.0604575[&&NHX:Sample_counter=:Type_counter=GTDB--4:capture_class_counter=:capture_domain_counter=:capture_family_counter=:capture_genus_counter=:capture_order_counter=:capture_phylum_counter=:capture_species_counter=:evoltype=D:gtdb_class_counter=c__Spirochaetia--4:gtdb_domain_counter=d__Bacteria--4:gtdb_family_counter=f__Treponemataceae--4:gtdb_genus_counter=g__Treponema_F--4:gtdb_order_counter=o__Treponematales--4:gtdb_phylum_counter=p__Spirochaetota--4:gtdb_species_counter=s__Treponema_F sp016294105--1||s__Treponema_F sp017549025--1||s__Treponema_F sp017629095--1||s__Treponema_F sp017646305--1:heptad_counter=MCP-48H--4:lbd_counter=:lca=d__Bacteria:lca_tree=g__Treponema_F:name=N860046:ref_name_counter=])1:0.442164[&&NHX:Sample_counter=:Type_counter=GTDB--5:capture_class_counter=:capture_domain_counter=:capture_family_counter=:capture_genus_counter=:capture_order_counter=:capture_phylum_counter=:capture_species_counter=:evoltype=D:gtdb_class_counter=c__Spirochaetia--5:gtdb_domain_counter=d__Bacteria--5:gtdb_family_counter=f__Treponemataceae--5:gtdb_genus_counter=g__Treponema_F--5:gtdb_order_counter=o__Treponematales--5:gtdb_phylum_counter=p__Spirochaetota--5:gtdb_species_counter=s__Treponema_F sp016294105--1||s__Treponema_F sp017549025--1||s__Treponema_F sp017622135--1||s__Treponema_F sp017629095--1||s__Treponema_F sp017646305--1:heptad_counter=MCP-48H--5:lbd_counter=:lca=d__Bacteria:lca_tree=g__Treponema_F:name=N860047:ref_name_counter=],(RS_GCF_000255555.1_protein.faa_NZ_AGRW01000053.1_140@PF00015_full_PFAM.468.685:0.313634[&&NHX:Type=GTDB:gtdb_class=c__Spirochaetia:gtdb_domain=d__Bacteria:gtdb_family=f__Treponemataceae:gtdb_genus=g__Treponema_D:gtdb_order=o__Treponematales:gtdb_phylum=p__Spirochaetota:gtdb_species=s__Treponema_D saccharophilum:heptad=MCP-48H:species=d__Bacteria_p__Spirochaetota_c__Spirochaetia_o__Treponematales_f__Treponemataceae_g__Treponema_D_s__Treponema_D saccharophilum],(GB_GCA_016292805.1_protein.faa_JAEDFM010000079.1_1@PF00015_full_PFAM.475.676:0.00344301[&&NHX:Type=GTDB:gtdb_class=c__Spirochaetia:gtdb_domain=d__Bacteria:gtdb_family=f__Treponemataceae:gtdb_genus=g__Treponema_D:gtdb_order=o__Treponematales:gtdb_phylum=p__Spirochaetota:gtdb_species=s__Treponema_D sp016292805:heptad=MCP-48H:species=d__Bacteria_p__Spirochaetota_c__Spirochaetia_o__Treponematales_f__Treponemataceae_g__Treponema_D_s__Treponema_D sp016292805],(GB_GCA_016293915.1_protein.faa_JAEDCY010000076.1_6@PF00015_full_PFAM.475.678:5e-09[&&NHX:Type=GTDB:gtdb_class=c__Spirochaetia:gtdb_domain=d__Bacteria:gtdb_family=f__Treponemataceae:gtdb_genus=g__Treponema_D:gtdb_order=o__Treponematales:gtdb_phylum=p__Spirochaetota:gtdb_species=s__Treponema_D sp016293915:heptad=MCP-48H:species=d__Bacteria_p__Spirochaetota_c__Spirochaetia_o__Treponematales_f__Treponemataceae_g__Treponema_D_s__Treponema_D sp016293915],GB_GCA_018384055.1_protein.faa_JAHAZL010000092.1_6@PF00015_full_PFAM.475.676:5e-09[&&NHX:Type=GTDB:gtdb_class=c__Spirochaetia:gtdb_domain=d__Bacteria:gtdb_family=f__Treponemataceae:gtdb_genus=g__Treponema_D:gtdb_order=o__Treponematales:gtdb_phylum=p__Spirochaetota:gtdb_species=s__Treponema_D sp018384055:heptad=MCP-48H:species=d__Bacteria_p__Spirochaetota_c__Spirochaetia_o__Treponematales_f__Treponemataceae_g__Treponema_D_s__Treponema_D sp018384055])0.773:5e-09[&&NHX:Sample_counter=:Type_counter=GTDB--2:capture_class_counter=:capture_domain_counter=:capture_family_counter=:capture_genus_counter=:capture_order_counter=:capture_phylum_counter=:capture_species_counter=:evoltype=D:gtdb_class_counter=c__Spirochaetia--2:gtdb_domain_counter=d__Bacteria--2:gtdb_family_counter=f__Treponemataceae--2:gtdb_genus_counter=g__Treponema_D--2:gtdb_order_counter=o__Treponematales--2:gtdb_phylum_counter=p__Spirochaetota--2:gtdb_species_counter=s__Treponema_D sp016293915--1||s__Treponema_D sp018384055--1:heptad_counter=MCP-48H--2:lbd_counter=:lca=d__Bacteria:lca_tree=g__Treponema_D:name=N860052:ref_name_counter=])1:0.39236[&&NHX:Sample_counter=:Type_counter=GTDB--3:capture_class_counter=:capture_domain_counter=:capture_family_counter=:capture_genus_counter=:capture_order_counter=:capture_phylum_counter=:capture_species_counter=:evoltype=D:gtdb_class_counter=c__Spirochaetia--3:gtdb_domain_counter=d__Bacteria--3:gtdb_family_counter=f__Treponemataceae--3:gtdb_genus_counter=g__Treponema_D--3:gtdb_order_counter=o__Treponematales--3:gtdb_phylum_counter=p__Spirochaetota--3:gtdb_species_counter=s__Treponema_D sp016292805--1||s__Treponema_D sp016293915--1||s__Treponema_D sp018384055--1:heptad_counter=MCP-48H--3:lbd_counter=:lca=d__Bacteria:lca_tree=g__Treponema_D:name=N860053:ref_name_counter=])0.632:0.0582189[&&NHX:Sample_counter=:Type_counter=GTDB--4:capture_class_counter=:capture_domain_counter=:capture_family_counter=:capture_genus_counter=:capture_order_counter=:capture_phylum_counter=:capture_species_counter=:evoltype=D:gtdb_class_counter=c__Spirochaetia--4:gtdb_domain_counter=d__Bacteria--4:gtdb_family_counter=f__Treponemataceae--4:gtdb_genus_counter=g__Treponema_D--4:gtdb_order_counter=o__Treponematales--4:gtdb_phylum_counter=p__Spirochaetota--4:gtdb_species_counter=s__Treponema_D saccharophilum--1||s__Treponema_D sp016292805--1||s__Treponema_D sp016293915--1||s__Treponema_D sp018384055--1:heptad_counter=MCP-48H--4:lbd_counter=:lca=d__Bacteria:lca_tree=g__Treponema_D:name=N860054:ref_name_counter=])0.833:0.0528269[&&NHX:Sample_counter=:Type_counter=GTDB--9:capture_class_counter=:capture_domain_counter=:capture_family_counter=:capture_genus_counter=:capture_order_counter=:capture_phylum_counter=:capture_species_counter=:evoltype=D:gtdb_class_counter=c__Spirochaetia--9:gtdb_domain_counter=d__Bacteria--9:gtdb_family_counter=f__Treponemataceae--9:gtdb_genus_counter=g__Treponema_D--4||g__Treponema_F--5:gtdb_order_counter=o__Treponematales--9:gtdb_phylum_counter=p__Spirochaetota--9:gtdb_species_counter=s__Treponema_D saccharophilum--1||s__Treponema_D sp016292805--1||s__Treponema_D sp016293915--1||s__Treponema_D sp018384055--1||s__Treponema_F sp016294105--1||s__Treponema_F sp017549025--1||s__Treponema_F sp017622135--1||s__Treponema_F sp017629095--1||s__Treponema_F sp017646305--1:heptad_counter=MCP-48H--9:lbd_counter=:lca=d__Bacteria:lca_tree=f__Treponemataceae:name=N860055:ref_name_counter=])0.971:0.0768745[&&NHX:Sample_counter=:Type_counter=GTDB--21:capture_class_counter=:capture_domain_counter=:capture_family_counter=:capture_genus_counter=:capture_order_counter=:capture_phylum_counter=:capture_species_counter=:evoltype=D:gtdb_class_counter=c__Spirochaetia--21:gtdb_domain_counter=d__Bacteria--21:gtdb_family_counter=f__Treponemataceae--20||f__UBA12059--1:gtdb_genus_counter=g__SZUA-370--1||g__Treponema_D--15||g__Treponema_F--5:gtdb_order_counter=o__Treponematales--21:gtdb_phylum_counter=p__Spirochaetota--21:gtdb_species_counter=s__SZUA-370 sp003247225--1||s__Treponema_D berlinense--1||s__Treponema_D saccharophilum--1||s__Treponema_D sp002393865--1||s__Treponema_D sp003447785--1||s__Treponema_D sp016292805--1||s__Treponema_D sp016293915--1||s__Treponema_D sp016296655--1||s__Treponema_D sp017449265--1||s__Treponema_D sp018384055--1||s__Treponema_D sp900316905--1||s__Treponema_D sp902797055--1||s__Treponema_D sp902799665--1||s__Treponema_D sp902799965--1||s__Treponema_D sp910584475--1||s__Treponema_D succinifaciens--1||s__Treponema_F sp016294105--1||s__Treponema_F sp017549025--1||s__Treponema_F sp017622135--1||s__Treponema_F sp017629095--1||s__Treponema_F sp017646305--1:heptad_counter=MCP-48H--21:lbd_counter=:lca=d__Bacteria:lca_tree=f__Treponemataceae:name=N860056:ref_name_counter=])0.769:0.0452744[&&NHX:Sample_counter=:Type_counter=GTDB--27:capture_class_counter=:capture_domain_counter=:capture_family_counter=:capture_genus_counter=:capture_order_counter=:capture_phylum_counter=:capture_species_counter=:evoltype=D:gtdb_class_counter=c__Spirochaetia--27:gtdb_domain_counter=d__Bacteria--27:gtdb_family_counter=f__Spirochaetaceae_B--1||f__Treponemataceae--25||f__UBA12059--1:gtdb_genus_counter=g__Oceanispirochaeta--1||g__RGIG1711--2||g__SZUA-370--1||g__Treponema_D--18||g__Treponema_F--5:gtdb_order_counter=o__Spirochaetales_E--1||o__Treponematales--26:gtdb_phylum_counter=p__Spirochaetota--27:gtdb_species_counter=s__Oceanispirochaeta sp002408085--1||s__RGIG1711 sp017416145--1||s__RGIG1711 sp018066285--1||s__SZUA-370 sp003247225--1||s__Treponema_D berlinense--1||s__Treponema_D porcinum--1||s__Treponema_D saccharophilum--1||s__Treponema_D sp002393865--1||s__Treponema_D sp003447785--1||s__Treponema_D sp016292805--1||s__Treponema_D sp016293915--1||s__Treponema_D sp016296655--1||s__Treponema_D sp017449265--1||s__Treponema_D sp018384055--1||s__Treponema_D sp900316905--1||s__Treponema_D sp900769985--1||s__Treponema_D sp902797055--1||s__Treponema_D sp902799665--1||s__Treponema_D sp902799965--1||s__Treponema_D sp910584475--1||s__Treponema_D succinifaciens--2||s__Treponema_F sp016294105--1||s__Treponema_F sp017549025--1||s__Treponema_F sp017622135--1||s__Treponema_F sp017629095--1||s__Treponema_F sp017646305--1:heptad_counter=MCP-48H--27:lbd_counter=:lca=d__Bacteria:lca_tree=f__Treponemataceae:name=N860057:ref_name_counter=])0.33:0.0197503[&&NHX:Sample_counter=:Type_counter=GTDB--64:capture_class_counter=:capture_domain_counter=:capture_family_counter=:capture_genus_counter=:capture_order_counter=:capture_phylum_counter=:capture_species_counter=:evoltype=D:gtdb_class_counter=c__Spirochaetia--64:gtdb_domain_counter=d__Bacteria--64:gtdb_family_counter=f__Spirochaetaceae_B--1||f__Treponemataceae--62||f__UBA12059--1:gtdb_genus_counter=g__Oceanispirochaeta--1||g__RGIG1711--2||g__SZUA-370--1||g__Treponema_D--55||g__Treponema_F--5:gtdb_order_counter=o__Spirochaetales_E--1||o__Treponematales--63:gtdb_phylum_counter=p__Spirochaetota--64:gtdb_species_counter=s__Oceanispirochaeta sp002408085--1||s__RGIG1711 sp017416145--1||s__RGIG1711 sp018066285--1||s__SZUA-370 sp003247225--1||s__Treponema_D berlinense--1||s__Treponema_D porcinum--1||s__Treponema_D ruminis--1||s__Treponema_D saccharophilum--1||s__Treponema_D sp002309305--1||s__Treponema_D sp002368605--1||s__Treponema_D sp002393865--2||s__Treponema_D sp002396325--1||s__Treponema_D sp003447785--1||s__Treponema_D sp014803985--2||s__Treponema_D sp014804005--2||s__Treponema_D sp016281495--1||s__Treponema_D sp016292805--1||s__Treponema_D sp016293915--1||s__Treponema_D sp016296655--1||s__Treponema_D sp017412405--1||s__Treponema_D sp017449265--1||s__Treponema_D sp017450535--1||s__Treponema_D sp017450845--1||s__Treponema_D sp017453705--1||s__Treponema_D sp017464425--1||s__Treponema_D sp017468745--1||s__Treponema_D sp017476165--1||s__Treponema_D sp017613485--1||s__Treponema_D sp017614655--1||s__Treponema_D sp017935745--3||s__Treponema_D sp017960765--1||s__Treponema_D sp018384055--1||s__Treponema_D sp900316905--1||s__Treponema_D sp900317625--1||s__Treponema_D sp900769985--1||s__Treponema_D sp902766345--1||s__Treponema_D sp902772975--1||s__Treponema_D sp902773215--1||s__Treponema_D sp902778325--1||s__Treponema_D sp902783245--1||s__Treponema_D sp902785455--1||s__Treponema_D sp902796985--1||s__Treponema_D sp902797055--2||s__Treponema_D sp902799665--1||s__Treponema_D sp902799965--1||s__Treponema_D sp902803415--1||s__Treponema_D sp902803735--1||s__Treponema_D sp905236315--2||s__Treponema_D sp910584475--2||s__Treponema_D succinifaciens--2||s__Treponema_F sp016294105--1||s__Treponema_F sp017549025--1||s__Treponema_F sp017622135--1||s__Treponema_F sp017629095--1||s__Treponema_F sp017646305--1:heptad_counter=MCP-48H--64:lbd_counter=:lca=d__Bacteria:lca_tree=f__Treponemataceae:name=N860058:ref_name_counter=],GB_GCA_002373325.1_protein.faa_DFKI01000080.1_14@PF00015_full_PFAM.475.547:0.259752[&&NHX:Type=GTDB:gtdb_class=c__Spirochaetia:gtdb_domain=d__Bacteria:gtdb_family=f__Treponemataceae:gtdb_genus=g__Treponema_D:gtdb_order=o__Treponematales:gtdb_phylum=p__Spirochaetota:gtdb_species=s__Treponema_D sp002373325:heptad=MCP-48H:species=d__Bacteria_p__Spirochaetota_c__Spirochaetia_o__Treponematales_f__Treponemataceae_g__Treponema_D_s__Treponema_D sp002373325])0.337:0.0106003[&&NHX:Sample_counter=:Type_counter=GTDB--65:capture_class_counter=:capture_domain_counter=:capture_family_counter=:capture_genus_counter=:capture_order_counter=:capture_phylum_counter=:capture_species_counter=:evoltype=D:gtdb_class_counter=c__Spirochaetia--65:gtdb_domain_counter=d__Bacteria--65:gtdb_family_counter=f__Spirochaetaceae_B--1||f__Treponemataceae--63||f__UBA12059--1:gtdb_genus_counter=g__Oceanispirochaeta--1||g__RGIG1711--2||g__SZUA-370--1||g__Treponema_D--56||g__Treponema_F--5:gtdb_order_counter=o__Spirochaetales_E--1||o__Treponematales--64:gtdb_phylum_counter=p__Spirochaetota--65:gtdb_species_counter=s__Oceanispirochaeta sp002408085--1||s__RGIG1711 sp017416145--1||s__RGIG1711 sp018066285--1||s__SZUA-370 sp003247225--1||s__Treponema_D berlinense--1||s__Treponema_D porcinum--1||s__Treponema_D ruminis--1||s__Treponema_D saccharophilum--1||s__Treponema_D sp002309305--1||s__Treponema_D sp002368605--1||s__Treponema_D sp002373325--1||s__Treponema_D sp002393865--2||s__Treponema_D sp002396325--1||s__Treponema_D sp003447785--1||s__Treponema_D sp014803985--2||s__Treponema_D sp014804005--2||s__Treponema_D sp016281495--1||s__Treponema_D sp016292805--1||s__Treponema_D sp016293915--1||s__Treponema_D sp016296655--1||s__Treponema_D sp017412405--1||s__Treponema_D sp017449265--1||s__Treponema_D sp017450535--1||s__Treponema_D sp017450845--1||s__Treponema_D sp017453705--1||s__Treponema_D sp017464425--1||s__Treponema_D sp017468745--1||s__Treponema_D sp017476165--1||s__Treponema_D sp017613485--1||s__Treponema_D sp017614655--1||s__Treponema_D sp017935745--3||s__Treponema_D sp017960765--1||s__Treponema_D sp018384055--1||s__Treponema_D sp900316905--1||s__Treponema_D sp900317625--1||s__Treponema_D sp900769985--1||s__Treponema_D sp902766345--1||s__Treponema_D sp902772975--1||s__Treponema_D sp902773215--1||s__Treponema_D sp902778325--1||s__Treponema_D sp902783245--1||s__Treponema_D sp902785455--1||s__Treponema_D sp902796985--1||s__Treponema_D sp902797055--2||s__Treponema_D sp902799665--1||s__Treponema_D sp902799965--1||s__Treponema_D sp902803415--1||s__Treponema_D sp902803735--1||s__Treponema_D sp905236315--2||s__Treponema_D sp910584475--2||s__Treponema_D succinifaciens--2||s__Treponema_F sp016294105--1||s__Treponema_F sp017549025--1||s__Treponema_F sp017622135--1||s__Treponema_F sp017629095--1||s__Treponema_F sp017646305--1:heptad_counter=MCP-48H--65:lbd_counter=:lca=d__Bacteria:lca_tree=f__Treponemataceae:name=N860060:ref_name_counter=])0.804:0.0174359[&&NHX:Sample_counter=:Type_counter=GTDB--871:capture_class_counter=:capture_domain_counter=:capture_family_counter=:capture_genus_counter=:capture_order_counter=:capture_phylum_counter=:capture_species_counter=:evoltype=D:gtdb_class_counter=c__Bacteroidia--1||c__GWE2-31-10--4||c__Spirochaetia--866:gtdb_domain_counter=d__Bacteria--871:gtdb_family_counter=f__DSM-17781--1||f__GWE2-31-10--4||f__Paludibacteraceae--1||f__Spirochaetaceae_B--1||f__Treponemataceae--863||f__UBA12059--1:gtdb_genus_counter=g__CETP13--1||g__GCA-2749205--1||g__Oceanispirochaeta--1||g__RGIG1711--11||g__RGIG6909--3||g__RGIG8597--1||g__RGIG9060--1||g__RGIG9608--1||g__SZUA-370--1||g__Spirochaeta_E--1||g__Treponema_D--806||g__Treponema_F--18||g__UBA1240--25:gtdb_order_counter=o__Bacteroidales--1||o__DSM-17781--1||o__GWE2-31-10--4||o__Spirochaetales_E--1||o__Treponematales--864:gtdb_phylum_counter=p__Bacteroidota--1||p__Spirochaetota--870:gtdb_species_counter=s__CETP13 sp001885315--1||s__GCA-2749205 sp017453745--1||s__Oceanispirochaeta sp002408085--1||s__RGIG1711 sp017416145--3||s__RGIG1711 sp017618015--5||s__RGIG1711 sp018066285--3||s__RGIG6909 sp017540815--3||s__RGIG8597 sp017624275--1||s__RGIG9060 sp017936665--1||s__RGIG9608 sp017648235--1||s__SZUA-370 sp003247225--1||s__Spirochaeta_E cellobiosiphila--1||s__Treponema_D berlinense--2||s__Treponema_D bryantii_A--5||s__Treponema_D bryantii_B--1||s__Treponema_D bryantii_C--5||s__Treponema_D bryantii_D--1||s__Treponema_D buccale--1||s__Treponema_D paredis--1||s__Treponema_D parvum_A--1||s__Treponema_D pectinovorum--1||s__Treponema_D porcinum--1||s__Treponema_D rectale--9||s__Treponema_D ruminis--10||s__Treponema_D saccharophilum--20||s__Treponema_D socranskii--1||s__Treponema_D sp000260795--10||s__Treponema_D sp000619925--8||s__Treponema_D sp002309305--5||s__Treponema_D sp002314445--10||s__Treponema_D sp002315375--3||s__Treponema_D sp002319875--11||s__Treponema_D sp002350445--4||s__Treponema_D sp002368605--7||s__Treponema_D sp002369025--4||s__Treponema_D sp002373205--7||s__Treponema_D sp002373325--8||s__Treponema_D sp002391235--4||s__Treponema_D sp002392275--5||s__Treponema_D sp002393835--10||s__Treponema_D sp002393865--7||s__Treponema_D sp002394465--2||s__Treponema_D sp002394685--8||s__Treponema_D sp002395155--4||s__Treponema_D sp002396325--2||s__Treponema_D sp002399405--10||s__Treponema_D sp002404895--3||s__Treponema_D sp002437725--1||s__Treponema_D sp002448445--6||s__Treponema_D sp002449305--1||s__Treponema_D sp002477955--2||s__Treponema_D sp003447785--3||s__Treponema_D sp003455655--1||s__Treponema_D sp004554075--3||s__Treponema_D sp012513125--1||s__Treponema_D sp014334325--1||s__Treponema_D sp014334335--1||s__Treponema_D sp014803985--2||s__Treponema_D sp014804005--4||s__Treponema_D sp014804085--2||s__Treponema_D sp016281495--6||s__Treponema_D sp016282455--4||s__Treponema_D sp016283615--5||s__Treponema_D sp016286365--1||s__Treponema_D sp016286535--4||s__Treponema_D sp016287815--9||s__Treponema_D sp016288205--8||s__Treponema_D sp016290335--4||s__Treponema_D sp016290995--2||s__Treponema_D sp016292805--3||s__Treponema_D sp016293495--1||s__Treponema_D sp016293645--4||s__Treponema_D sp016293915--1||s__Treponema_D sp016294035--1||s__Treponema_D sp016296205--1||s__Treponema_D sp016296575--3||s__Treponema_D sp016296655--5||s__Treponema_D sp016297405--1||s__Treponema_D sp016297415--1||s__Treponema_D sp016297805--2||s__Treponema_D sp017386165--5||s__Treponema_D sp017390125--2||s__Treponema_D sp017392945--5||s__Treponema_D sp017395545--8||s__Treponema_D sp017412405--10||s__Treponema_D sp017421145--3||s__Treponema_D sp017430385--8||s__Treponema_D sp017449265--16||s__Treponema_D sp017449285--2||s__Treponema_D sp017450535--4||s__Treponema_D sp017450845--14||s__Treponema_D sp017453705--7||s__Treponema_D sp017464425--6||s__Treponema_D sp017468745--8||s__Treponema_D sp017469785--7||s__Treponema_D sp017470085--1||s__Treponema_D sp017470605--7||s__Treponema_D sp017476165--12||s__Treponema_D sp017484285--14||s__Treponema_D sp017521105--1||s__Treponema_D sp017525605--12||s__Treponema_D sp017534445--9||s__Treponema_D sp017544745--3||s__Treponema_D sp017548565--3||s__Treponema_D sp017550685--2||s__Treponema_D sp017551545--4||s__Treponema_D sp017551705--1||s__Treponema_D sp017553635--3||s__Treponema_D sp017613485--5||s__Treponema_D sp017614295--7||s__Treponema_D sp017614655--3||s__Treponema_D sp017616165--5||s__Treponema_D sp017617115--4||s__Treponema_D sp017617145--2||s__Treponema_D sp017619795--5||s__Treponema_D sp017622055--2||s__Treponema_D sp017645785--3||s__Treponema_D sp017651065--4||s__Treponema_D sp017934745--16||s__Treponema_D sp017935745--4||s__Treponema_D sp017940255--5||s__Treponema_D sp017960765--6||s__Treponema_D sp017961705--8||s__Treponema_D sp017962415--4||s__Treponema_D sp017962965--1||s__Treponema_D sp017963165--6||s__Treponema_D sp018064525--1||s__Treponema_D sp018064905--5||s__Treponema_D sp018384055--1||s__Treponema_D sp018385395--2||s__Treponema_D sp018385415--1||s__Treponema_D sp900316905--5||s__Treponema_D sp900317625--2||s__Treponema_D sp900319625--8||s__Treponema_D sp900541945--2||s__Treponema_D sp900541995--2||s__Treponema_D sp900767955--2||s__Treponema_D sp900769985--1||s__Treponema_D sp900770075--3||s__Treponema_D sp902766125--3||s__Treponema_D sp902766345--11||s__Treponema_D sp902772605--8||s__Treponema_D sp902772975--10||s__Treponema_D sp902773215--9||s__Treponema_D sp902778325--19||s__Treponema_D sp902783155--8||s__Treponema_D sp902783245--10||s__Treponema_D sp902785455--17||s__Treponema_D sp902789325--3||s__Treponema_D sp902792795--3||s__Treponema_D sp902796985--13||s__Treponema_D sp902797055--14||s__Treponema_D sp902797305--4||s__Treponema_D sp902799665--6||s__Treponema_D sp902799965--5||s__Treponema_D sp902802305--3||s__Treponema_D sp902803415--7||s__Treponema_D sp902803735--19||s__Treponema_D sp905233535--6||s__Treponema_D sp905236315--6||s__Treponema_D sp905236465--6||s__Treponema_D sp910584475--3||s__Treponema_D succinifaciens--3||s__Treponema_D zioleckii--23||s__Treponema_F excrementipullorum--1||s__Treponema_F sp016294105--4||s__Treponema_F sp017549025--5||s__Treponema_F sp017622135--2||s__Treponema_F sp017629095--3||s__Treponema_F sp017646305--2||s__Treponema_F sp017936345--1||s__UBA1240 sp001603145--5||s__UBA1240 sp002308875--4||s__UBA1240 sp012519415--1||s__UBA1240 sp016285185--7||s__UBA1240 sp017614995--4||s__UBA1240 sp902797925--4:heptad_counter=MCP-44H--2||MCP-48H--869:lbd_counter=:lca=d__Bacteria:lca_tree=g__Treponema_D:name=N860061:ref_name_counter=],((GB_GCA_003455655.1_protein.faa_DMQP01000197.1_8@PF00015_full_PFAM.413.586:0.142058[&&NHX:Type=GTDB:gtdb_class=c__Spirochaetia:gtdb_domain=d__Bacteria:gtdb_family=f__Treponemataceae:gtdb_genus=g__Treponema_D:gtdb_order=o__Treponematales:gtdb_phylum=p__Spirochaetota:gtdb_species=s__Treponema_D sp003455655:heptad=MCP-48H:species=d__Bacteria_p__Spirochaetota_c__Spirochaetia_o__Treponematales_f__Treponemataceae_g__Treponema_D_s__Treponema_D sp003455655],GB_GCA_016296655.1_protein.faa_JAEDIW010000017.1_26@PF00015_full_PFAM.476.667:0.264758[&&NHX:Type=GTDB:gtdb_class=c__Spirochaetia:gtdb_domain=d__Bacteria:gtdb_family=f__Treponemataceae:gtdb_genus=g__Treponema_D:gtdb_order=o__Treponematales:gtdb_phylum=p__Spirochaetota:gtdb_species=s__Treponema_D sp016296655:heptad=MCP-48H:species=d__Bacteria_p__Spirochaetota_c__Spirochaetia_o__Treponematales_f__Treponemataceae_g__Treponema_D_s__Treponema_D sp016296655])0.038:0.031582[&&NHX:Sample_counter=:Type_counter=GTDB--2:capture_class_counter=:capture_domain_counter=:capture_family_counter=:capture_genus_counter=:capture_order_counter=:capture_phylum_counter=:capture_species_counter=:evoltype=D:gtdb_class_counter=c__Spirochaetia--2:gtdb_domain_counter=d__Bacteria--2:gtdb_family_counter=f__Treponemataceae--2:gtdb_genus_counter=g__Treponema_D--2:gtdb_order_counter=o__Treponematales--2:gtdb_phylum_counter=p__Spirochaetota--2:gtdb_species_counter=s__Treponema_D sp003455655--1||s__Treponema_D sp016296655--1:heptad_counter=MCP-48H--2:lbd_counter=:lca=d__Bacteria:lca_tree=g__Treponema_D:name=N860064:ref_name_counter=],((GB_GCA_018385315.1_protein.faa_JAHAZJ010000104.1_2@PF00015_full_PFAM.475.634:0.143867[&&NHX:Type=GTDB:gtdb_class=c__Spirochaetia:gtdb_domain=d__Bacteria:gtdb_family=f__Treponemataceae:gtdb_genus=g__Treponema_D:gtdb_order=o__Treponematales:gtdb_phylum=p__Spirochaetota:gtdb_species=s__Treponema_D sp018385315:heptad=MCP-48H:species=d__Bacteria_p__Spirochaetota_c__Spirochaetia_o__Treponematales_f__Treponemataceae_g__Treponema_D_s__Treponema_D sp018385315],(GB_GCA_900769975.1_protein.faa_CAAGIR010000290.1_64@PF00015_full_PFAM.482.633:0.0953835[&&NHX:Type=GTDB:gtdb_class=c__Spirochaetia:gtdb_domain=d__Bacteria:gtdb_family=f__Treponemataceae:gtdb_genus=g__Treponema_D:gtdb_order=o__Treponematales:gtdb_phylum=p__Spirochaetota:gtdb_species=s__Treponema_D sp900769975:heptad=MCP-48H:species=d__Bacteria_p__Spirochaetota_c__Spirochaetia_o__Treponematales_f__Treponemataceae_g__Treponema_D_s__Treponema_D sp900769975],((GB_GCA_016293495.1_protein.faa_JAEDED010000034.1_3@PF00015_full_PFAM.469.626:0.164158[&&NHX:Type=GTDB:gtdb_class=c__Spirochaetia:gtdb_domain=d__Bacteria:gtdb_family=f__Treponemataceae:gtdb_genus=g__Treponema_D:gtdb_order=o__Treponematales:gtdb_phylum=p__Spirochaetota:gtdb_species=s__Treponema_D sp016293495:heptad=MCP-48H:species=d__Bacteria_p__Spirochaetota_c__Spirochaetia_o__Treponematales_f__Treponemataceae_g__Treponema_D_s__Treponema_D sp016293495],GB_GCA_016292805.1_protein.faa_JAEDFM010000035.1_7@PF00015_full_PFAM.466.638:0.185322[&&NHX:Type=GTDB:gtdb_class=c__Spirochaetia:gtdb_domain=d__Bacteria:gtdb_family=f__Treponemataceae:gtdb_genus=g__Treponema_D:gtdb_order=o__Treponematales:gtdb_phylum=p__Spirochaetota:gtdb_species=s__Treponema_D sp016292805:heptad=MCP-48H:species=d__Bacteria_p__Spirochaetota_c__Spirochaetia_o__Treponematales_f__Treponemataceae_g__Treponema_D_s__Treponema_D sp016292805])0.797:0.0563039[&&NHX:Sample_counter=:Type_counter=GTDB--2:capture_class_counter=:capture_domain_counter=:capture_family_counter=:capture_genus_counter=:capture_order_counter=:capture_phylum_counter=:capture_species_counter=:evoltype=D:gtdb_class_counter=c__Spirochaetia--2:gtdb_domain_counter=d__Bacteria--2:gtdb_family_counter=f__Treponemataceae--2:gtdb_genus_counter=g__Treponema_D--2:gtdb_order_counter=o__Treponematales--2:gtdb_phylum_counter=p__Spirochaetota--2:gtdb_species_counter=s__Treponema_D sp016292805--1||s__Treponema_D sp016293495--1:heptad_counter=MCP-48H--2:lbd_counter=:lca=d__Bacteria:lca_tree=g__Treponema_D:name=N860069:ref_name_counter=],(((((GB_GCA_017470605.1_protein.faa_JAFUYH010000021.1_81@PF00015_full_PFAM.471.641:0.045572[&&NHX:Type=GTDB:gtdb_class=c__Spirochaetia:gtdb_domain=d__Bacteria:gtdb_family=f__Treponemataceae:gtdb_genus=g__Treponema_D:gtdb_order=o__Treponematales:gtdb_phylum=p__Spirochaetota:gtdb_species=s__Treponema_D sp017470605:heptad=MCP-48H:species=d__Bacteria_p__Spirochaetota_c__Spirochaetia_o__Treponematales_f__Treponemataceae_g__Treponema_D_s__Treponema_D sp017470605],((((GB_GCA_016281495.1_protein.faa_JAEEIU010000012.1_246@PF00015_full_PFAM.481.675:0.0793155[&&NHX:Type=GTDB:gtdb_class=c__Spirochaetia:gtdb_domain=d__Bacteria:gtdb_family=f__Treponemataceae:gtdb_genus=g__Treponema_D:gtdb_order=o__Treponematales:gtdb_phylum=p__Spirochaetota:gtdb_species=s__Treponema_D sp016281495:heptad=MCP-48H:species=d__Bacteria_p__Spirochaetota_c__Spirochaetia_o__Treponematales_f__Treponemataceae_g__Treponema_D_s__Treponema_D sp016281495],GB_GCA_017960765.1_protein.faa_JAGCYQ010000226.1_14@PF00015_full_PFAM.482.637:0.0124583[&&NHX:Type=GTDB:gtdb_class=c__Spirochaetia:gtdb_domain=d__Bacteria:gtdb_family=f__Treponemataceae:gtdb_genus=g__Treponema_D:gtdb_order=o__Treponematales:gtdb_phylum=p__Spirochaetota:gtdb_species=s__Treponema_D sp017960765:heptad=MCP-48H:species=d__Bacteria_p__Spirochaetota_c__Spirochaetia_o__Treponematales_f__Treponemataceae_g__Treponema_D_s__Treponema_D sp017960765])0.934:0.0473625[&&NHX:Sample_counter=:Type_counter=GTDB--2:capture_class_counter=:capture_domain_counter=:capture_family_counter=:capture_genus_counter=:capture_order_counter=:capture_phylum_counter=:capture_species_counter=:evoltype=D:gtdb_class_counter=c__Spirochaetia--2:gtdb_domain_counter=d__Bacteria--2:gtdb_family_counter=f__Treponemataceae--2:gtdb_genus_counter=g__Treponema_D--2:gtdb_order_counter=o__Treponematales--2:gtdb_phylum_counter=p__Spirochaetota--2:gtdb_species_counter=s__Treponema_D sp016281495--1||s__Treponema_D sp017960765--1:heptad_counter=MCP-48H--2:lbd_counter=:lca=d__Bacteria:lca_tree=g__Treponema_D:name=N860073:ref_name_counter=],GB_GCA_017614295.1_protein.faa_JAGACC010000370.1_7@PF00015_full_PFAM.474.635:0.11096[&&NHX:Type=GTDB:gtdb_class=c__Spirochaetia:gtdb_domain=d__Bacteria:gtdb_family=f__Treponemataceae:gtdb_genus=g__Treponema_D:gtdb_order=o__Treponematales:gtdb_phylum=p__Spirochaetota:gtdb_species=s__Treponema_D sp017614295:heptad=MCP-48H:species=d__Bacteria_p__Spirochaetota_c__Spirochaetia_o__Treponematales_f__Treponemataceae_g__Treponema_D_s__Treponema_D sp017614295])0.047:0.0108974[&&NHX:Sample_counter=:Type_counter=GTDB--3:capture_class_counter=:capture_domain_counter=:capture_family_counter=:capture_genus_counter=:capture_order_counter=:capture_phylum_counter=:capture_species_counter=:evoltype=D:gtdb_class_counter=c__Spirochaetia--3:gtdb_domain_counter=d__Bacteria--3:gtdb_family_counter=f__Treponemataceae--3:gtdb_genus_counter=g__Treponema_D--3:gtdb_order_counter=o__Treponematales--3:gtdb_phylum_counter=p__Spirochaetota--3:gtdb_species_counter=s__Treponema_D sp016281495--1||s__Treponema_D sp017614295--1||s__Treponema_D sp017960765--1:heptad_counter=MCP-48H--3:lbd_counter=:lca=d__Bacteria:lca_tree=g__Treponema_D:name=N860075:ref_name_counter=],(GB_GCA_017619795.1_protein.faa_JAFZRP010000065.1_57@PF00015_full_PFAM.484.646:0.035461[&&NHX:Type=GTDB:gtdb_class=c__Spirochaetia:gtdb_domain=d__Bacteria:gtdb_family=f__Treponemataceae:gtdb_genus=g__Treponema_D:gtdb_order=o__Treponematales:gtdb_phylum=p__Spirochaetota:gtdb_species=s__Treponema_D sp017619795:heptad=MCP-48H:species=d__Bacteria_p__Spirochaetota_c__Spirochaetia_o__Treponematales_f__Treponemataceae_g__Treponema_D_s__Treponema_D sp017619795],GB_GCA_016290335.1_protein.faa_JAEETM010000003.1_26@PF00015_full_PFAM.480.637:0.0399482[&&NHX:Type=GTDB:gtdb_class=c__Spirochaetia:gtdb_domain=d__Bacteria:gtdb_family=f__Treponemataceae:gtdb_genus=g__Treponema_D:gtdb_order=o__Treponematales:gtdb_phylum=p__Spirochaetota:gtdb_species=s__Treponema_D sp016290335:heptad=MCP-48H:species=d__Bacteria_p__Spirochaetota_c__Spirochaetia_o__Treponematales_f__Treponemataceae_g__Treponema_D_s__Treponema_D sp016290335])0.983:0.0564703[&&NHX:Sample_counter=:Type_counter=GTDB--2:capture_class_counter=:capture_domain_counter=:capture_family_counter=:capture_genus_counter=:capture_order_counter=:capture_phylum_counter=:capture_species_counter=:evoltype=D:gtdb_class_counter=c__Spirochaetia--2:gtdb_domain_counter=d__Bacteria--2:gtdb_family_counter=f__Treponemataceae--2:gtdb_genus_counter=g__Treponema_D--2:gtdb_order_counter=o__Treponematales--2:gtdb_phylum_counter=p__Spirochaetota--2:gtdb_species_counter=s__Treponema_D sp016290335--1||s__Treponema_D sp017619795--1:heptad_counter=MCP-48H--2:lbd_counter=:lca=d__Bacteria:lca_tree=g__Treponema_D:name=N860078:ref_name_counter=])0.867:0.017059[&&NHX:Sample_counter=:Type_counter=GTDB--5:capture_class_counter=:capture_domain_counter=:capture_family_counter=:capture_genus_counter=:capture_order_counter=:capture_phylum_counter=:capture_species_counter=:evoltype=D:gtdb_class_counter=c__Spirochaetia--5:gtdb_domain_counter=d__Bacteria--5:gtdb_family_counter=f__Treponemataceae--5:gtdb_genus_counter=g__Treponema_D--5:gtdb_order_counter=o__Treponematales--5:gtdb_phylum_counter=p__Spirochaetota--5:gtdb_species_counter=s__Treponema_D sp016281495--1||s__Treponema_D sp016290335--1||s__Treponema_D sp017614295--1||s__Treponema_D sp017619795--1||s__Treponema_D sp017960765--1:heptad_counter=MCP-48H--5:lbd_counter=:lca=d__Bacteria:lca_tree=g__Treponema_D:name=N860079:ref_name_counter=],(GB_GCA_004554075.1_protein.faa_SFOB01000005.1_54@PF00015_full_PFAM.483.566:5e-09[&&NHX:Type=GTDB:gtdb_class=c__Spirochaetia:gtdb_domain=d__Bacteria:gtdb_family=f__Treponemataceae:gtdb_genus=g__Treponema_D:gtdb_order=o__Treponematales:gtdb_phylum=p__Spirochaetota:gtdb_species=s__Treponema_D sp004554075:heptad=MCP-48H:species=d__Bacteria_p__Spirochaetota_c__Spirochaetia_o__Treponematales_f__Treponemataceae_g__Treponema_D_s__Treponema_D sp004554075],(GB_GCA_017618015.1_protein.faa_JAFZVC010000065.1_62@PF00015_full_PFAM.482.642:0.119439[&&NHX:Type=GTDB:gtdb_class=c__Spirochaetia:gtdb_domain=d__Bacteria:gtdb_family=f__Treponemataceae:gtdb_genus=g__RGIG1711:gtdb_order=o__Treponematales:gtdb_phylum=p__Spirochaetota:gtdb_species=s__RGIG1711 sp017618015:heptad=MCP-48H:species=d__Bacteria_p__Spirochaetota_c__Spirochaetia_o__Treponematales_f__Treponemataceae_g__RGIG1711_s__RGIG1711 sp017618015],((((GB_GCA_017526725.1_protein.faa_JAFXRA010000058.1_1@PF00015_full_PFAM.479.632:0.0329939[&&NHX:Type=GTDB:gtdb_class=c__Ozemobacteria:gtdb_domain=d__Bacteria:gtdb_family=f__Ozemobacteraceae:gtdb_genus=g__RUG334:gtdb_order=o__Ozemobacterales:gtdb_phylum=p__Riflebacteria:gtdb_species=s__RUG334 sp017526725:heptad=MCP-48H:species=d__Bacteria_p__Riflebacteria_c__Ozemobacteria_o__Ozemobacterales_f__Ozemobacteraceae_g__RUG334_s__RUG334 sp017526725],(GB_GCA_016293915.1_protein.faa_JAEDCY010000029.1_4@PF00015_full_PFAM.479.637:0.00477227[&&NHX:Type=GTDB:gtdb_class=c__Spirochaetia:gtdb_domain=d__Bacteria:gtdb_family=f__Treponemataceae:gtdb_genus=g__Treponema_D:gtdb_order=o__Treponematales:gtdb_phylum=p__Spirochaetota:gtdb_species=s__Treponema_D sp016293915:heptad=MCP-48H:species=d__Bacteria_p__Spirochaetota_c__Spirochaetia_o__Treponematales_f__Treponemataceae_g__Treponema_D_s__Treponema_D sp016293915],RS_GCF_000195275.1_protein.faa_NC_015385.1_473@PF00015_full_PFAM.479.641:5e-09[&&NHX:Type=GTDB:gtdb_class=c__Spirochaetia:gtdb_domain=d__Bacteria:gtdb_family=f__Treponemataceae:gtdb_genus=g__Treponema_D:gtdb_order=o__Treponematales:gtdb_phylum=p__Spirochaetota:gtdb_species=s__Treponema_D succinifaciens:heptad=MCP-48H:species=d__Bacteria_p__Spirochaetota_c__Spirochaetia_o__Treponematales_f__Treponemataceae_g__Treponema_D_s__Treponema_D succinifaciens])0.933:0.0270658[&&NHX:Sample_counter=:Type_counter=GTDB--2:capture_class_counter=:capture_domain_counter=:capture_family_counter=:capture_genus_counter=:capture_order_counter=:capture_phylum_counter=:capture_species_counter=:evoltype=D:gtdb_class_counter=c__Spirochaetia--2:gtdb_domain_counter=d__Bacteria--2:gtdb_family_counter=f__Treponemataceae--2:gtdb_genus_counter=g__Treponema_D--2:gtdb_order_counter=o__Treponematales--2:gtdb_phylum_counter=p__Spirochaetota--2:gtdb_species_counter=s__Treponema_D sp016293915--1||s__Treponema_D succinifaciens--1:heptad_counter=MCP-48H--2:lbd_counter=:lca=d__Bacteria:lca_tree=g__Treponema_D:name=N860085:ref_name_counter=])0.515:0.00998026[&&NHX:Sample_counter=:Type_counter=GTDB--3:capture_class_counter=:capture_domain_counter=:capture_family_counter=:capture_genus_counter=:capture_order_counter=:capture_phylum_counter=:capture_species_counter=:evoltype=D:gtdb_class_counter=c__Ozemobacteria--1||c__Spirochaetia--2:gtdb_domain_counter=d__Bacteria--3:gtdb_family_counter=f__Ozemobacteraceae--1||f__Treponemataceae--2:gtdb_genus_counter=g__RUG334--1||g__Treponema_D--2:gtdb_order_counter=o__Ozemobacterales--1||o__Treponematales--2:gtdb_phylum_counter=p__Riflebacteria--1||p__Spirochaetota--2:gtdb_species_counter=s__RUG334 sp017526725--1||s__Treponema_D sp016293915--1||s__Treponema_D succinifaciens--1:heptad_counter=MCP-48H--3:lbd_counter=:lca=d__Bacteria:lca_tree=d__Bacteria:name=N860086:ref_name_counter=],(GB_GCA_902789325.1_protein.faa_CADANN010000049.1_6@PF00015_full_PFAM.480.673:0.0155891[&&NHX:Type=GTDB:gtdb_class=c__Spirochaetia:gtdb_domain=d__Bacteria:gtdb_family=f__Treponemataceae:gtdb_genus=g__Treponema_D:gtdb_order=o__Treponematales:gtdb_phylum=p__Spirochaetota:gtdb_species=s__Treponema_D sp902789325:heptad=MCP-48H:species=d__Bacteria_p__Spirochaetota_c__Spirochaetia_o__Treponematales_f__Treponemataceae_g__Treponema_D_s__Treponema_D sp902789325],RS_GCF_900111035.1_protein.faa_NZ_FOFU01000005.1_90@PF00015_full_PFAM.483.637:0.0603242[&&NHX:Type=GTDB:gtdb_class=c__Spirochaetia:gtdb_domain=d__Bacteria:gtdb_family=f__Treponemataceae:gtdb_genus=g__Treponema_D:gtdb_order=o__Treponematales:gtdb_phylum=p__Spirochaetota:gtdb_species=s__Treponema_D bryantii_C:heptad=MCP-48H:species=d__Bacteria_p__Spirochaetota_c__Spirochaetia_o__Treponematales_f__Treponemataceae_g__Treponema_D_s__Treponema_D bryantii_C])0.916:0.0307713[&&NHX:Sample_counter=:Type_counter=GTDB--2:capture_class_counter=:capture_domain_counter=:capture_family_counter=:capture_genus_counter=:capture_order_counter=:capture_phylum_counter=:capture_species_counter=:evoltype=D:gtdb_class_counter=c__Spirochaetia--2:gtdb_domain_counter=d__Bacteria--2:gtdb_family_counter=f__Treponemataceae--2:gtdb_genus_counter=g__Treponema_D--2:gtdb_order_counter=o__Treponematales--2:gtdb_phylum_counter=p__Spirochaetota--2:gtdb_species_counter=s__Treponema_D bryantii_C--1||s__Treponema_D sp902789325--1:heptad_counter=MCP-48H--2:lbd_counter=:lca=d__Bacteria:lca_tree=g__Treponema_D:name=N860089:ref_name_counter=])0.553:0.0162631[&&NHX:Sample_counter=:Type_counter=GTDB--5:capture_class_counter=:capture_domain_counter=:capture_family_counter=:capture_genus_counter=:capture_order_counter=:capture_phylum_counter=:capture_species_counter=:evoltype=D:gtdb_class_counter=c__Ozemobacteria--1||c__Spirochaetia--4:gtdb_domain_counter=d__Bacteria--5:gtdb_family_counter=f__Ozemobacteraceae--1||f__Treponemataceae--4:gtdb_genus_counter=g__RUG334--1||g__Treponema_D--4:gtdb_order_counter=o__Ozemobacterales--1||o__Treponematales--4:gtdb_phylum_counter=p__Riflebacteria--1||p__Spirochaetota--4:gtdb_species_counter=s__RUG334 sp017526725--1||s__Treponema_D bryantii_C--1||s__Treponema_D sp016293915--1||s__Treponema_D sp902789325--1||s__Treponema_D succinifaciens--1:heptad_counter=MCP-48H--5:lbd_counter=:lca=d__Bacteria:lca_tree=d__Bacteria:name=N860090:ref_name_counter=],RS_GCF_000421345.1_protein.faa_NZ_ATWV01000013.1_24@PF00015_full_PFAM.479.635:0.0442274[&&NHX:Type=GTDB:gtdb_class=c__Spirochaetia:gtdb_domain=d__Bacteria:gtdb_family=f__Treponemataceae:gtdb_genus=g__Treponema_D:gtdb_order=o__Treponematales:gtdb_phylum=p__Spirochaetota:gtdb_species=s__Treponema_D bryantii_B:heptad=MCP-48H:species=d__Bacteria_p__Spirochaetota_c__Spirochaetia_o__Treponematales_f__Treponemataceae_g__Treponema_D_s__Treponema_D bryantii_B])0.753:0.0183592[&&NHX:Sample_counter=:Type_counter=GTDB--6:capture_class_counter=:capture_domain_counter=:capture_family_counter=:capture_genus_counter=:capture_order_counter=:capture_phylum_counter=:capture_species_counter=:evoltype=D:gtdb_class_counter=c__Ozemobacteria--1||c__Spirochaetia--5:gtdb_domain_counter=d__Bacteria--6:gtdb_family_counter=f__Ozemobacteraceae--1||f__Treponemataceae--5:gtdb_genus_counter=g__RUG334--1||g__Treponema_D--5:gtdb_order_counter=o__Ozemobacterales--1||o__Treponematales--5:gtdb_phylum_counter=p__Riflebacteria--1||p__Spirochaetota--5:gtdb_species_counter=s__RUG334 sp017526725--1||s__Treponema_D bryantii_B--1||s__Treponema_D bryantii_C--1||s__Treponema_D sp016293915--1||s__Treponema_D sp902789325--1||s__Treponema_D succinifaciens--1:heptad_counter=MCP-48H--6:lbd_counter=:lca=d__Bacteria:lca_tree=d__Bacteria:name=N860092:ref_name_counter=],(GB_GCA_902766345.1_protein.faa_CACXDK010000006.1_3@PF00015_full_PFAM.475.631:0.0738381[&&NHX:Type=GTDB:gtdb_class=c__Spirochaetia:gtdb_domain=d__Bacteria:gtdb_family=f__Treponemataceae:gtdb_genus=g__Treponema_D:gtdb_order=o__Treponematales:gtdb_phylum=p__Spirochaetota:gtdb_species=s__Treponema_D sp902766345:heptad=MCP-48H:species=d__Bacteria_p__Spirochaetota_c__Spirochaetia_o__Treponematales_f__Treponemataceae_g__Treponema_D_s__Treponema_D sp902766345],GB_GCA_002309305.1_protein.faa_DBWR01000033.1_50@PF00015_full_PFAM.488.636:0.0925012[&&NHX:Type=GTDB:gtdb_class=c__Spirochaetia:gtdb_domain=d__Bacteria:gtdb_family=f__Treponemataceae:gtdb_genus=g__Treponema_D:gtdb_order=o__Treponematales:gtdb_phylum=p__Spirochaetota:gtdb_species=s__Treponema_D sp002309305:heptad=MCP-48H:species=d__Bacteria_p__Spirochaetota_c__Spirochaetia_o__Treponematales_f__Treponemataceae_g__Treponema_D_s__Treponema_D sp002309305])0.142:0.0180893[&&NHX:Sample_counter=:Type_counter=GTDB--2:capture_class_counter=:capture_domain_counter=:capture_family_counter=:capture_genus_counter=:capture_order_counter=:capture_phylum_counter=:capture_species_counter=:evoltype=D:gtdb_class_counter=c__Spirochaetia--2:gtdb_domain_counter=d__Bacteria--2:gtdb_family_counter=f__Treponemataceae--2:gtdb_genus_counter=g__Treponema_D--2:gtdb_order_counter=o__Treponematales--2:gtdb_phylum_counter=p__Spirochaetota--2:gtdb_species_counter=s__Treponema_D sp002309305--1||s__Treponema_D sp902766345--1:heptad_counter=MCP-48H--2:lbd_counter=:lca=d__Bacteria:lca_tree=g__Treponema_D:name=N860095:ref_name_counter=])0.779:0.0161491[&&NHX:Sample_counter=:Type_counter=GTDB--8:capture_class_counter=:capture_domain_counter=:capture_family_counter=:capture_genus_counter=:capture_order_counter=:capture_phylum_counter=:capture_species_counter=:evoltype=D:gtdb_class_counter=c__Ozemobacteria--1||c__Spirochaetia--7:gtdb_domain_counter=d__Bacteria--8:gtdb_family_counter=f__Ozemobacteraceae--1||f__Treponemataceae--7:gtdb_genus_counter=g__RUG334--1||g__Treponema_D--7:gtdb_order_counter=o__Ozemobacterales--1||o__Treponematales--7:gtdb_phylum_counter=p__Riflebacteria--1||p__Spirochaetota--7:gtdb_species_counter=s__RUG334 sp017526725--1||s__Treponema_D bryantii_B--1||s__Treponema_D bryantii_C--1||s__Treponema_D sp002309305--1||s__Treponema_D sp016293915--1||s__Treponema_D sp902766345--1||s__Treponema_D sp902789325--1||s__Treponema_D succinifaciens--1:heptad_counter=MCP-48H--8:lbd_counter=:lca=d__Bacteria:lca_tree=d__Bacteria:name=N860096:ref_name_counter=])0:1.3e-08[&&NHX:Sample_counter=:Type_counter=GTDB--9:capture_class_counter=:capture_domain_counter=:capture_family_counter=:capture_genus_counter=:capture_order_counter=:capture_phylum_counter=:capture_species_counter=:evoltype=D:gtdb_class_counter=c__Ozemobacteria--1||c__Spirochaetia--8:gtdb_domain_counter=d__Bacteria--9:gtdb_family_counter=f__Ozemobacteraceae--1||f__Treponemataceae--8:gtdb_genus_counter=g__RGIG1711--1||g__RUG334--1||g__Treponema_D--7:gtdb_order_counter=o__Ozemobacterales--1||o__Treponematales--8:gtdb_phylum_counter=p__Riflebacteria--1||p__Spirochaetota--8:gtdb_species_counter=s__RGIG1711 sp017618015--1||s__RUG334 sp017526725--1||s__Treponema_D bryantii_B--1||s__Treponema_D bryantii_C--1||s__Treponema_D sp002309305--1||s__Treponema_D sp016293915--1||s__Treponema_D sp902766345--1||s__Treponema_D sp902789325--1||s__Treponema_D succinifaciens--1:heptad_counter=MCP-48H--9:lbd_counter=:lca=d__Bacteria:lca_tree=d__Bacteria:name=N860097:ref_name_counter=])0.171:0.00557386[&&NHX:Sample_counter=:Type_counter=GTDB--10:capture_class_counter=:capture_domain_counter=:capture_family_counter=:capture_genus_counter=:capture_order_counter=:capture_phylum_counter=:capture_species_counter=:evoltype=D:gtdb_class_counter=c__Ozemobacteria--1||c__Spirochaetia--9:gtdb_domain_counter=d__Bacteria--10:gtdb_family_counter=f__Ozemobacteraceae--1||f__Treponemataceae--9:gtdb_genus_counter=g__RGIG1711--1||g__RUG334--1||g__Treponema_D--8:gtdb_order_counter=o__Ozemobacterales--1||o__Treponematales--9:gtdb_phylum_counter=p__Riflebacteria--1||p__Spirochaetota--9:gtdb_species_counter=s__RGIG1711 sp017618015--1||s__RUG334 sp017526725--1||s__Treponema_D bryantii_B--1||s__Treponema_D bryantii_C--1||s__Treponema_D sp002309305--1||s__Treponema_D sp004554075--1||s__Treponema_D sp016293915--1||s__Treponema_D sp902766345--1||s__Treponema_D sp902789325--1||s__Treponema_D succinifaciens--1:heptad_counter=MCP-48H--10:lbd_counter=:lca=d__Bacteria:lca_tree=f__Treponemataceae:name=N860098:ref_name_counter=])0.97:0.0348903[&&NHX:Sample_counter=:Type_counter=GTDB--15:capture_class_counter=:capture_domain_counter=:capture_family_counter=:capture_genus_counter=:capture_order_counter=:capture_phylum_counter=:capture_species_counter=:evoltype=D:gtdb_class_counter=c__Ozemobacteria--1||c__Spirochaetia--14:gtdb_domain_counter=d__Bacteria--15:gtdb_family_counter=f__Ozemobacteraceae--1||f__Treponemataceae--14:gtdb_genus_counter=g__RGIG1711--1||g__RUG334--1||g__Treponema_D--13:gtdb_order_counter=o__Ozemobacterales--1||o__Treponematales--14:gtdb_phylum_counter=p__Riflebacteria--1||p__Spirochaetota--14:gtdb_species_counter=s__RGIG1711 sp017618015--1||s__RUG334 sp017526725--1||s__Treponema_D bryantii_B--1||s__Treponema_D bryantii_C--1||s__Treponema_D sp002309305--1||s__Treponema_D sp004554075--1||s__Treponema_D sp016281495--1||s__Treponema_D sp016290335--1||s__Treponema_D sp016293915--1||s__Treponema_D sp017614295--1||s__Treponema_D sp017619795--1||s__Treponema_D sp017960765--1||s__Treponema_D sp902766345--1||s__Treponema_D sp902789325--1||s__Treponema_D succinifaciens--1:heptad_counter=MCP-48H--15:lbd_counter=:lca=d__Bacteria:lca_tree=f__Treponemataceae:name=N860099:ref_name_counter=])0.217:0.00535358[&&NHX:Sample_counter=:Type_counter=GTDB--16:capture_class_counter=:capture_domain_counter=:capture_family_counter=:capture_genus_counter=:capture_order_counter=:capture_phylum_counter=:capture_species_counter=:evoltype=D:gtdb_class_counter=c__Ozemobacteria--1||c__Spirochaetia--15:gtdb_domain_counter=d__Bacteria--16:gtdb_family_counter=f__Ozemobacteraceae--1||f__Treponemataceae--15:gtdb_genus_counter=g__RGIG1711--1||g__RUG334--1||g__Treponema_D--14:gtdb_order_counter=o__Ozemobacterales--1||o__Treponematales--15:gtdb_phylum_counter=p__Riflebacteria--1||p__Spirochaetota--15:gtdb_species_counter=s__RGIG1711 sp017618015--1||s__RUG334 sp017526725--1||s__Treponema_D bryantii_B--1||s__Treponema_D bryantii_C--1||s__Treponema_D sp002309305--1||s__Treponema_D sp004554075--1||s__Treponema_D sp016281495--1||s__Treponema_D sp016290335--1||s__Treponema_D sp016293915--1||s__Treponema_D sp017470605--1||s__Treponema_D sp017614295--1||s__Treponema_D sp017619795--1||s__Treponema_D sp017960765--1||s__Treponema_D sp902766345--1||s__Treponema_D sp902789325--1||s__Treponema_D succinifaciens--1:heptad_counter=MCP-48H--16:lbd_counter=:lca=d__Bacteria:lca_tree=f__Treponemataceae:name=N860100:ref_name_counter=],GB_GCA_002350445.1_protein.faa_DEEV01000005.1_22@PF00015_full_PFAM.477.640:0.0779098[&&NHX:Type=GTDB:gtdb_class=c__Spirochaetia:gtdb_domain=d__Bacteria:gtdb_family=f__Treponemataceae:gtdb_genus=g__Treponema_D:gtdb_order=o__Treponematales:gtdb_phylum=p__Spirochaetota:gtdb_species=s__Treponema_D sp002350445:heptad=MCP-48H:species=d__Bacteria_p__Spirochaetota_c__Spirochaetia_o__Treponematales_f__Treponemataceae_g__Treponema_D_s__Treponema_D sp002350445])0.29:0.00715294[&&NHX:Sample_counter=:Type_counter=GTDB--17:capture_class_counter=:capture_domain_counter=:capture_family_counter=:capture_genus_counter=:capture_order_counter=:capture_phylum_counter=:capture_species_counter=:evoltype=D:gtdb_class_counter=c__Ozemobacteria--1||c__Spirochaetia--16:gtdb_domain_counter=d__Bacteria--17:gtdb_family_counter=f__Ozemobacteraceae--1||f__Treponemataceae--16:gtdb_genus_counter=g__RGIG1711--1||g__RUG334--1||g__Treponema_D--15:gtdb_order_counter=o__Ozemobacterales--1||o__Treponematales--16:gtdb_phylum_counter=p__Riflebacteria--1||p__Spirochaetota--16:gtdb_species_counter=s__RGIG1711 sp017618015--1||s__RUG334 sp017526725--1||s__Treponema_D bryantii_B--1||s__Treponema_D bryantii_C--1||s__Treponema_D sp002309305--1||s__Treponema_D sp002350445--1||s__Treponema_D sp004554075--1||s__Treponema_D sp016281495--1||s__Treponema_D sp016290335--1||s__Treponema_D sp016293915--1||s__Treponema_D sp017470605--1||s__Treponema_D sp017614295--1||s__Treponema_D sp017619795--1||s__Treponema_D sp017960765--1||s__Treponema_D sp902766345--1||s__Treponema_D sp902789325--1||s__Treponema_D succinifaciens--1:heptad_counter=MCP-48H--17:lbd_counter=:lca=d__Bacteria:lca_tree=f__Treponemataceae:name=N860102:ref_name_counter=],GB_GCA_016287815.1_protein.faa_JAEEWW010000095.1_5@PF00015_full_PFAM.476.633:0.0640292[&&NHX:Type=GTDB:gtdb_class=c__Spirochaetia:gtdb_domain=d__Bacteria:gtdb_family=f__Treponemataceae:gtdb_genus=g__Treponema_D:gtdb_order=o__Treponematales:gtdb_phylum=p__Spirochaetota:gtdb_species=s__Treponema_D sp016287815:heptad=MCP-48H:species=d__Bacteria_p__Spirochaetota_c__Spirochaetia_o__Treponematales_f__Treponemataceae_g__Treponema_D_s__Treponema_D sp016287815])0.866:0.0253486[&&NHX:Sample_counter=:Type_counter=GTDB--18:capture_class_counter=:capture_domain_counter=:capture_family_counter=:capture_genus_counter=:capture_order_counter=:capture_phylum_counter=:capture_species_counter=:evoltype=D:gtdb_class_counter=c__Ozemobacteria--1||c__Spirochaetia--17:gtdb_domain_counter=d__Bacteria--18:gtdb_family_counter=f__Ozemobacteraceae--1||f__Treponemataceae--17:gtdb_genus_counter=g__RGIG1711--1||g__RUG334--1||g__Treponema_D--16:gtdb_order_counter=o__Ozemobacterales--1||o__Treponematales--17:gtdb_phylum_counter=p__Riflebacteria--1||p__Spirochaetota--17:gtdb_species_counter=s__RGIG1711 sp017618015--1||s__RUG334 sp017526725--1||s__Treponema_D bryantii_B--1||s__Treponema_D bryantii_C--1||s__Treponema_D sp002309305--1||s__Treponema_D sp002350445--1||s__Treponema_D sp004554075--1||s__Treponema_D sp016281495--1||s__Treponema_D sp016287815--1||s__Treponema_D sp016290335--1||s__Treponema_D sp016293915--1||s__Treponema_D sp017470605--1||s__Treponema_D sp017614295--1||s__Treponema_D sp017619795--1||s__Treponema_D sp017960765--1||s__Treponema_D sp902766345--1||s__Treponema_D sp902789325--1||s__Treponema_D succinifaciens--1:heptad_counter=MCP-48H--18:lbd_counter=:lca=d__Bacteria:lca_tree=f__Treponemataceae:name=N860104:ref_name_counter=],(GB_GCA_002373325.1_protein.faa_DFKI01000084.1_7@PF00015_full_PFAM.19.186:0.128864[&&NHX:Type=GTDB:gtdb_class=c__Spirochaetia:gtdb_domain=d__Bacteria:gtdb_family=f__Treponemataceae:gtdb_genus=g__Treponema_D:gtdb_order=o__Treponematales:gtdb_phylum=p__Spirochaetota:gtdb_species=s__Treponema_D sp002373325:heptad=MCP-48H:species=d__Bacteria_p__Spirochaetota_c__Spirochaetia_o__Treponematales_f__Treponemataceae_g__Treponema_D_s__Treponema_D sp002373325],(GB_GCA_001603145.1_protein.faa_LVBI01000027.1_52@PF00015_full_PFAM.474.643:0.015239[&&NHX:Type=GTDB:gtdb_class=c__Spirochaetia:gtdb_domain=d__Bacteria:gtdb_family=f__Treponemataceae:gtdb_genus=g__UBA1240:gtdb_order=o__Treponematales:gtdb_phylum=p__Spirochaetota:gtdb_species=s__UBA1240 sp001603145:heptad=MCP-48H:species=d__Bacteria_p__Spirochaetota_c__Spirochaetia_o__Treponematales_f__Treponemataceae_g__UBA1240_s__UBA1240 sp001603145],GB_GCA_902797925.1_protein.faa_CADBUT010000114.1_10@PF00015_full_PFAM.477.642:0.0282029[&&NHX:Type=GTDB:gtdb_class=c__Spirochaetia:gtdb_domain=d__Bacteria:gtdb_family=f__Treponemataceae:gtdb_genus=g__UBA1240:gtdb_order=o__Treponematales:gtdb_phylum=p__Spirochaetota:gtdb_species=s__UBA1240 sp902797925:heptad=MCP-48H:species=d__Bacteria_p__Spirochaetota_c__Spirochaetia_o__Treponematales_f__Treponemataceae_g__UBA1240_s__UBA1240 sp902797925])0.918:0.043338[&&NHX:Sample_counter=:Type_counter=GTDB--2:capture_class_counter=:capture_domain_counter=:capture_family_counter=:capture_genus_counter=:capture_order_counter=:capture_phylum_counter=:capture_species_counter=:evoltype=D:gtdb_class_counter=c__Spirochaetia--2:gtdb_domain_counter=d__Bacteria--2:gtdb_family_counter=f__Treponemataceae--2:gtdb_genus_counter=g__UBA1240--2:gtdb_order_counter=o__Treponematales--2:gtdb_phylum_counter=p__Spirochaetota--2:gtdb_species_counter=s__UBA1240 sp001603145--1||s__UBA1240 sp902797925--1:heptad_counter=MCP-48H--2:lbd_counter=:lca=d__Bacteria:lca_tree=g__UBA1240:name=N860108:ref_name_counter=])0.965:0.0587922[&&NHX:Sample_counter=:Type_counter=GTDB--3:capture_class_counter=:capture_domain_counter=:capture_family_counter=:capture_genus_counter=:capture_order_counter=:capture_phylum_counter=:capture_species_counter=:evoltype=D:gtdb_class_counter=c__Spirochaetia--3:gtdb_domain_counter=d__Bacteria--3:gtdb_family_counter=f__Treponemataceae--3:gtdb_genus_counter=g__Treponema_D--1||g__UBA1240--2:gtdb_order_counter=o__Treponematales--3:gtdb_phylum_counter=p__Spirochaetota--3:gtdb_species_counter=s__Treponema_D sp002373325--1||s__UBA1240 sp001603145--1||s__UBA1240 sp902797925--1:heptad_counter=MCP-48H--3:lbd_counter=:lca=d__Bacteria:lca_tree=f__Treponemataceae:name=N860109:ref_name_counter=])0.863:0.0143894[&&NHX:Sample_counter=:Type_counter=GTDB--21:capture_class_counter=:capture_domain_counter=:capture_family_counter=:capture_genus_counter=:capture_order_counter=:capture_phylum_counter=:capture_species_counter=:evoltype=D:gtdb_class_counter=c__Ozemobacteria--1||c__Spirochaetia--20:gtdb_domain_counter=d__Bacteria--21:gtdb_family_counter=f__Ozemobacteraceae--1||f__Treponemataceae--20:gtdb_genus_counter=g__RGIG1711--1||g__RUG334--1||g__Treponema_D--17||g__UBA1240--2:gtdb_order_counter=o__Ozemobacterales--1||o__Treponematales--20:gtdb_phylum_counter=p__Riflebacteria--1||p__Spirochaetota--20:gtdb_species_counter=s__RGIG1711 sp017618015--1||s__RUG334 sp017526725--1||s__Treponema_D bryantii_B--1||s__Treponema_D bryantii_C--1||s__Treponema_D sp002309305--1||s__Treponema_D sp002350445--1||s__Treponema_D sp002373325--1||s__Treponema_D sp004554075--1||s__Treponema_D sp016281495--1||s__Treponema_D sp016287815--1||s__Treponema_D sp016290335--1||s__Treponema_D sp016293915--1||s__Treponema_D sp017470605--1||s__Treponema_D sp017614295--1||s__Treponema_D sp017619795--1||s__Treponema_D sp017960765--1||s__Treponema_D sp902766345--1||s__Treponema_D sp902789325--1||s__Treponema_D succinifaciens--1||s__UBA1240 sp001603145--1||s__UBA1240 sp902797925--1:heptad_counter=MCP-48H--21:lbd_counter=:lca=d__Bacteria:lca_tree=f__Treponemataceae:name=N860110:ref_name_counter=],((GB_GCA_016286365.1_protein.faa_JAEESN010000026.1_5@PF00015_full_PFAM.473.647:0.00837334[&&NHX:Type=GTDB:gtdb_class=c__Spirochaetia:gtdb_domain=d__Bacteria:gtdb_family=f__Treponemataceae:gtdb_genus=g__Treponema_D:gtdb_order=o__Treponematales:gtdb_phylum=p__Spirochaetota:gtdb_species=s__Treponema_D sp016286365:heptad=MCP-48H:species=d__Bacteria_p__Spirochaetota_c__Spirochaetia_o__Treponematales_f__Treponemataceae_g__Treponema_D_s__Treponema_D sp016286365],GB_GCA_017962965.1_protein.faa_JAGCUI010000069.1_8@PF00015_full_PFAM.475.664:0.0304532[&&NHX:Type=GTDB:gtdb_class=c__Spirochaetia:gtdb_domain=d__Bacteria:gtdb_family=f__Treponemataceae:gtdb_genus=g__Treponema_D:gtdb_order=o__Treponematales:gtdb_phylum=p__Spirochaetota:gtdb_species=s__Treponema_D sp017962965:heptad=MCP-48H:species=d__Bacteria_p__Spirochaetota_c__Spirochaetia_o__Treponematales_f__Treponemataceae_g__Treponema_D_s__Treponema_D sp017962965])0.997:0.0886897[&&NHX:Sample_counter=:Type_counter=GTDB--2:capture_class_counter=:capture_domain_counter=:capture_family_counter=:capture_genus_counter=:capture_order_counter=:capture_phylum_counter=:capture_species_counter=:evoltype=D:gtdb_class_counter=c__Spirochaetia--2:gtdb_domain_counter=d__Bacteria--2:gtdb_family_counter=f__Treponemataceae--2:gtdb_genus_counter=g__Treponema_D--2:gtdb_order_counter=o__Treponematales--2:gtdb_phylum_counter=p__Spirochaetota--2:gtdb_species_counter=s__Treponema_D sp016286365--1||s__Treponema_D sp017962965--1:heptad_counter=MCP-48H--2:lbd_counter=:lca=d__Bacteria:lca_tree=g__Treponema_D:name=N860113:ref_name_counter=],GB_GCA_016288205.1_protein.faa_JAEEYO010000049.1_66@PF00015_full_PFAM.475.637:0.108405[&&NHX:Type=GTDB:gtdb_class=c__Spirochaetia:gtdb_domain=d__Bacteria:gtdb_family=f__Treponemataceae:gtdb_genus=g__Treponema_D:gtdb_order=o__Treponematales:gtdb_phylum=p__Spirochaetota:gtdb_species=s__Treponema_D sp016288205:heptad=MCP-48H:species=d__Bacteria_p__Spirochaetota_c__Spirochaetia_o__Treponematales_f__Treponemataceae_g__Treponema_D_s__Treponema_D sp016288205])0.443:0.00540501[&&NHX:Sample_counter=:Type_counter=GTDB--3:capture_class_counter=:capture_domain_counter=:capture_family_counter=:capture_genus_counter=:capture_order_counter=:capture_phylum_counter=:capture_species_counter=:evoltype=D:gtdb_class_counter=c__Spirochaetia--3:gtdb_domain_counter=d__Bacteria--3:gtdb_family_counter=f__Treponemataceae--3:gtdb_genus_counter=g__Treponema_D--3:gtdb_order_counter=o__Treponematales--3:gtdb_phylum_counter=p__Spirochaetota--3:gtdb_species_counter=s__Treponema_D sp016286365--1||s__Treponema_D sp016288205--1||s__Treponema_D sp017962965--1:heptad_counter=MCP-48H--3:lbd_counter=:lca=d__Bacteria:lca_tree=g__Treponema_D:name=N860115:ref_name_counter=])0.904:0.022741[&&NHX:Sample_counter=:Type_counter=GTDB--24:capture_class_counter=:capture_domain_counter=:capture_family_counter=:capture_genus_counter=:capture_order_counter=:capture_phylum_counter=:capture_species_counter=:evoltype=D:gtdb_class_counter=c__Ozemobacteria--1||c__Spirochaetia--23:gtdb_domain_counter=d__Bacteria--24:gtdb_family_counter=f__Ozemobacteraceae--1||f__Treponemataceae--23:gtdb_genus_counter=g__RGIG1711--1||g__RUG334--1||g__Treponema_D--20||g__UBA1240--2:gtdb_order_counter=o__Ozemobacterales--1||o__Treponematales--23:gtdb_phylum_counter=p__Riflebacteria--1||p__Spirochaetota--23:gtdb_species_counter=s__RGIG1711 sp017618015--1||s__RUG334 sp017526725--1||s__Treponema_D bryantii_B--1||s__Treponema_D bryantii_C--1||s__Treponema_D sp002309305--1||s__Treponema_D sp002350445--1||s__Treponema_D sp002373325--1||s__Treponema_D sp004554075--1||s__Treponema_D sp016281495--1||s__Treponema_D sp016286365--1||s__Treponema_D sp016287815--1||s__Treponema_D sp016288205--1||s__Treponema_D sp016290335--1||s__Treponema_D sp016293915--1||s__Treponema_D sp017470605--1||s__Treponema_D sp017614295--1||s__Treponema_D sp017619795--1||s__Treponema_D sp017960765--1||s__Treponema_D sp017962965--1||s__Treponema_D sp902766345--1||s__Treponema_D sp902789325--1||s__Treponema_D succinifaciens--1||s__UBA1240 sp001603145--1||s__UBA1240 sp902797925--1:heptad_counter=MCP-48H--24:lbd_counter=:lca=d__Bacteria:lca_tree=f__Treponemataceae:name=N860116:ref_name_counter=])0.748:0.0149641[&&NHX:Sample_counter=:Type_counter=GTDB--26:capture_class_counter=:capture_domain_counter=:capture_family_counter=:capture_genus_counter=:capture_order_counter=:capture_phylum_counter=:capture_species_counter=:evoltype=D:gtdb_class_counter=c__Ozemobacteria--1||c__Spirochaetia--25:gtdb_domain_counter=d__Bacteria--26:gtdb_family_counter=f__Ozemobacteraceae--1||f__Treponemataceae--25:gtdb_genus_counter=g__RGIG1711--1||g__RUG334--1||g__Treponema_D--22||g__UBA1240--2:gtdb_order_counter=o__Ozemobacterales--1||o__Treponematales--25:gtdb_phylum_counter=p__Riflebacteria--1||p__Spirochaetota--25:gtdb_species_counter=s__RGIG1711 sp017618015--1||s__RUG334 sp017526725--1||s__Treponema_D bryantii_B--1||s__Treponema_D bryantii_C--1||s__Treponema_D sp002309305--1||s__Treponema_D sp002350445--1||s__Treponema_D sp002373325--1||s__Treponema_D sp004554075--1||s__Treponema_D sp016281495--1||s__Treponema_D sp016286365--1||s__Treponema_D sp016287815--1||s__Treponema_D sp016288205--1||s__Treponema_D sp016290335--1||s__Treponema_D sp016292805--1||s__Treponema_D sp016293495--1||s__Treponema_D sp016293915--1||s__Treponema_D sp017470605--1||s__Treponema_D sp017614295--1||s__Treponema_D sp017619795--1||s__Treponema_D sp017960765--1||s__Treponema_D sp017962965--1||s__Treponema_D sp902766345--1||s__Treponema_D sp902789325--1||s__Treponema_D succinifaciens--1||s__UBA1240 sp001603145--1||s__UBA1240 sp902797925--1:heptad_counter=MCP-48H--26:lbd_counter=:lca=d__Bacteria:lca_tree=f__Treponemataceae:name=N860117:ref_name_counter=])0.642:0.0109953[&&NHX:Sample_counter=:Type_counter=GTDB--27:capture_class_counter=:capture_domain_counter=:capture_family_counter=:capture_genus_counter=:capture_order_counter=:capture_phylum_counter=:capture_species_counter=:evoltype=D:gtdb_class_counter=c__Ozemobacteria--1||c__Spirochaetia--26:gtdb_domain_counter=d__Bacteria--27:gtdb_family_counter=f__Ozemobacteraceae--1||f__Treponemataceae--26:gtdb_genus_counter=g__RGIG1711--1||g__RUG334--1||g__Treponema_D--23||g__UBA1240--2:gtdb_order_counter=o__Ozemobacterales--1||o__Treponematales--26:gtdb_phylum_counter=p__Riflebacteria--1||p__Spirochaetota--26:gtdb_species_counter=s__RGIG1711 sp017618015--1||s__RUG334 sp017526725--1||s__Treponema_D bryantii_B--1||s__Treponema_D bryantii_C--1||s__Treponema_D sp002309305--1||s__Treponema_D sp002350445--1||s__Treponema_D sp002373325--1||s__Treponema_D sp004554075--1||s__Treponema_D sp016281495--1||s__Treponema_D sp016286365--1||s__Treponema_D sp016287815--1||s__Treponema_D sp016288205--1||s__Treponema_D sp016290335--1||s__Treponema_D sp016292805--1||s__Treponema_D sp016293495--1||s__Treponema_D sp016293915--1||s__Treponema_D sp017470605--1||s__Treponema_D sp017614295--1||s__Treponema_D sp017619795--1||s__Treponema_D sp017960765--1||s__Treponema_D sp017962965--1||s__Treponema_D sp900769975--1||s__Treponema_D sp902766345--1||s__Treponema_D sp902789325--1||s__Treponema_D succinifaciens--1||s__UBA1240 sp001603145--1||s__UBA1240 sp902797925--1:heptad_counter=MCP-48H--27:lbd_counter=:lca=d__Bacteria:lca_tree=f__Treponemataceae:name=N860118:ref_name_counter=])0.568:0.0129981[&&NHX:Sample_counter=:Type_counter=GTDB--28:capture_class_counter=:capture_domain_counter=:capture_family_counter=:capture_genus_counter=:capture_order_counter=:capture_phylum_counter=:capture_species_counter=:evoltype=D:gtdb_class_counter=c__Ozemobacteria--1||c__Spirochaetia--27:gtdb_domain_counter=d__Bacteria--28:gtdb_family_counter=f__Ozemobacteraceae--1||f__Treponemataceae--27:gtdb_genus_counter=g__RGIG1711--1||g__RUG334--1||g__Treponema_D--24||g__UBA1240--2:gtdb_order_counter=o__Ozemobacterales--1||o__Treponematales--27:gtdb_phylum_counter=p__Riflebacteria--1||p__Spirochaetota--27:gtdb_species_counter=s__RGIG1711 sp017618015--1||s__RUG334 sp017526725--1||s__Treponema_D bryantii_B--1||s__Treponema_D bryantii_C--1||s__Treponema_D sp002309305--1||s__Treponema_D sp002350445--1||s__Treponema_D sp002373325--1||s__Treponema_D sp004554075--1||s__Treponema_D sp016281495--1||s__Treponema_D sp016286365--1||s__Treponema_D sp016287815--1||s__Treponema_D sp016288205--1||s__Treponema_D sp016290335--1||s__Treponema_D sp016292805--1||s__Treponema_D sp016293495--1||s__Treponema_D sp016293915--1||s__Treponema_D sp017470605--1||s__Treponema_D sp017614295--1||s__Treponema_D sp017619795--1||s__Treponema_D sp017960765--1||s__Treponema_D sp017962965--1||s__Treponema_D sp018385315--1||s__Treponema_D sp900769975--1||s__Treponema_D sp902766345--1||s__Treponema_D sp902789325--1||s__Treponema_D succinifaciens--1||s__UBA1240 sp001603145--1||s__UBA1240 sp902797925--1:heptad_counter=MCP-48H--28:lbd_counter=:lca=d__Bacteria:lca_tree=f__Treponemataceae:name=N860119:ref_name_counter=],(GB_GCA_002449305.1_protein.faa_DKDI01000036.1_43@PF00015_full_PFAM.25.226:0.283783[&&NHX:Type=GTDB:gtdb_class=c__Spirochaetia:gtdb_domain=d__Bacteria:gtdb_family=f__Treponemataceae:gtdb_genus=g__Treponema_D:gtdb_order=o__Treponematales:gtdb_phylum=p__Spirochaetota:gtdb_species=s__Treponema_D sp002449305:heptad=MCP-48H:species=d__Bacteria_p__Spirochaetota_c__Spirochaetia_o__Treponematales_f__Treponemataceae_g__Treponema_D_s__Treponema_D sp002449305],(GB_GCA_016287815.1_protein.faa_JAEEWW010000110.1_7@PF00015_full_PFAM.469.558:5e-09[&&NHX:Type=GTDB:gtdb_class=c__Spirochaetia:gtdb_domain=d__Bacteria:gtdb_family=f__Treponemataceae:gtdb_genus=g__Treponema_D:gtdb_order=o__Treponematales:gtdb_phylum=p__Spirochaetota:gtdb_species=s__Treponema_D sp016287815:heptad=MCP-48H:species=d__Bacteria_p__Spirochaetota_c__Spirochaetia_o__Treponematales_f__Treponemataceae_g__Treponema_D_s__Treponema_D sp016287815],GB_GCA_016287815.1_protein.faa_JAEEWW010000021.1_1@PF00015_full_PFAM.10.166:5e-09[&&NHX:Type=GTDB:gtdb_class=c__Spirochaetia:gtdb_domain=d__Bacteria:gtdb_family=f__Treponemataceae:gtdb_genus=g__Treponema_D:gtdb_order=o__Treponematales:gtdb_phylum=p__Spirochaetota:gtdb_species=s__Treponema_D sp016287815:heptad=MCP-48H:species=d__Bacteria_p__Spirochaetota_c__Spirochaetia_o__Treponematales_f__Treponemataceae_g__Treponema_D_s__Treponema_D sp016287815])0.987:0.0988677[&&NHX:Sample_counter=:Type_counter=GTDB--2:capture_class_counter=:capture_domain_counter=:capture_family_counter=:capture_genus_counter=:capture_order_counter=:capture_phylum_counter=:capture_species_counter=:evoltype=D:gtdb_class_counter=c__Spirochaetia--2:gtdb_domain_counter=d__Bacteria--2:gtdb_family_counter=f__Treponemataceae--2:gtdb_genus_counter=g__Treponema_D--2:gtdb_order_counter=o__Treponematales--2:gtdb_phylum_counter=p__Spirochaetota--2:gtdb_species_counter=s__Treponema_D sp016287815--2:heptad_counter=MCP-48H--2:lbd_counter=:lca=d__Bacteria:lca_tree=s__Treponema_D sp016287815:name=N860123:ref_name_counter=])0.543:0.037629[&&NHX:Sample_counter=:Type_counter=GTDB--3:capture_class_counter=:capture_domain_counter=:capture_family_counter=:capture_genus_counter=:capture_order_counter=:capture_phylum_counter=:capture_species_counter=:evoltype=D:gtdb_class_counter=c__Spirochaetia--3:gtdb_domain_counter=d__Bacteria--3:gtdb_family_counter=f__Treponemataceae--3:gtdb_genus_counter=g__Treponema_D--3:gtdb_order_counter=o__Treponematales--3:gtdb_phylum_counter=p__Spirochaetota--3:gtdb_species_counter=s__Treponema_D sp002449305--1||s__Treponema_D sp016287815--2:heptad_counter=MCP-48H--3:lbd_counter=:lca=d__Bacteria:lca_tree=g__Treponema_D:name=N860124:ref_name_counter=])0.819:0.0357532[&&NHX:Sample_counter=:Type_counter=GTDB--31:capture_class_counter=:capture_domain_counter=:capture_family_counter=:capture_genus_counter=:capture_order_counter=:capture_phylum_counter=:capture_species_counter=:evoltype=D:gtdb_class_counter=c__Ozemobacteria--1||c__Spirochaetia--30:gtdb_domain_counter=d__Bacteria--31:gtdb_family_counter=f__Ozemobacteraceae--1||f__Treponemataceae--30:gtdb_genus_counter=g__RGIG1711--1||g__RUG334--1||g__Treponema_D--27||g__UBA1240--2:gtdb_order_counter=o__Ozemobacterales--1||o__Treponematales--30:gtdb_phylum_counter=p__Riflebacteria--1||p__Spirochaetota--30:gtdb_species_counter=s__RGIG1711 sp017618015--1||s__RUG334 sp017526725--1||s__Treponema_D bryantii_B--1||s__Treponema_D bryantii_C--1||s__Treponema_D sp002309305--1||s__Treponema_D sp002350445--1||s__Treponema_D sp002373325--1||s__Treponema_D sp002449305--1||s__Treponema_D sp004554075--1||s__Treponema_D sp016281495--1||s__Treponema_D sp016286365--1||s__Treponema_D sp016287815--3||s__Treponema_D sp016288205--1||s__Treponema_D sp016290335--1||s__Treponema_D sp016292805--1||s__Treponema_D sp016293495--1||s__Treponema_D sp016293915--1||s__Treponema_D sp017470605--1||s__Treponema_D sp017614295--1||s__Treponema_D sp017619795--1||s__Treponema_D sp017960765--1||s__Treponema_D sp017962965--1||s__Treponema_D sp018385315--1||s__Treponema_D sp900769975--1||s__Treponema_D sp902766345--1||s__Treponema_D sp902789325--1||s__Treponema_D succinifaciens--1||s__UBA1240 sp001603145--1||s__UBA1240 sp902797925--1:heptad_counter=MCP-48H--31:lbd_counter=:lca=d__Bacteria:lca_tree=f__Treponemataceae:name=N860125:ref_name_counter=])1:0.138781[&&NHX:Sample_counter=:Type_counter=GTDB--33:capture_class_counter=:capture_domain_counter=:capture_family_counter=:capture_genus_counter=:capture_order_counter=:capture_phylum_counter=:capture_species_counter=:evoltype=D:gtdb_class_counter=c__Ozemobacteria--1||c__Spirochaetia--32:gtdb_domain_counter=d__Bacteria--33:gtdb_family_counter=f__Ozemobacteraceae--1||f__Treponemataceae--32:gtdb_genus_counter=g__RGIG1711--1||g__RUG334--1||g__Treponema_D--29||g__UBA1240--2:gtdb_order_counter=o__Ozemobacterales--1||o__Treponematales--32:gtdb_phylum_counter=p__Riflebacteria--1||p__Spirochaetota--32:gtdb_species_counter=s__RGIG1711 sp017618015--1||s__RUG334 sp017526725--1||s__Treponema_D bryantii_B--1||s__Treponema_D bryantii_C--1||s__Treponema_D sp002309305--1||s__Treponema_D sp002350445--1||s__Treponema_D sp002373325--1||s__Treponema_D sp002449305--1||s__Treponema_D sp003455655--1||s__Treponema_D sp004554075--1||s__Treponema_D sp016281495--1||s__Treponema_D sp016286365--1||s__Treponema_D sp016287815--3||s__Treponema_D sp016288205--1||s__Treponema_D sp016290335--1||s__Treponema_D sp016292805--1||s__Treponema_D sp016293495--1||s__Treponema_D sp016293915--1||s__Treponema_D sp016296655--1||s__Treponema_D sp017470605--1||s__Treponema_D sp017614295--1||s__Treponema_D sp017619795--1||s__Treponema_D sp017960765--1||s__Treponema_D sp017962965--1||s__Treponema_D sp018385315--1||s__Treponema_D sp900769975--1||s__Treponema_D sp902766345--1||s__Treponema_D sp902789325--1||s__Treponema_D succinifaciens--1||s__UBA1240 sp001603145--1||s__UBA1240 sp902797925--1:heptad_counter=MCP-48H--33:lbd_counter=:lca=d__Bacteria:lca_tree=f__Treponemataceae:name=N860126:ref_name_counter=])0.531:0.0212983[&&NHX:Sample_counter=:Type_counter=GTDB--904:capture_class_counter=:capture_domain_counter=:capture_family_counter=:capture_genus_counter=:capture_order_counter=:capture_phylum_counter=:capture_species_counter=:evoltype=D:gtdb_class_counter=c__Bacteroidia--1||c__GWE2-31-10--4||c__Ozemobacteria--1||c__Spirochaetia--898:gtdb_domain_counter=d__Bacteria--904:gtdb_family_counter=f__DSM-17781--1||f__GWE2-31-10--4||f__Ozemobacteraceae--1||f__Paludibacteraceae--1||f__Spirochaetaceae_B--1||f__Treponemataceae--895||f__UBA12059--1:gtdb_genus_counter=g__CETP13--1||g__GCA-2749205--1||g__Oceanispirochaeta--1||g__RGIG1711--12||g__RGIG6909--3||g__RGIG8597--1||g__RGIG9060--1||g__RGIG9608--1||g__RUG334--1||g__SZUA-370--1||g__Spirochaeta_E--1||g__Treponema_D--835||g__Treponema_F--18||g__UBA1240--27:gtdb_order_counter=o__Bacteroidales--1||o__DSM-17781--1||o__GWE2-31-10--4||o__Ozemobacterales--1||o__Spirochaetales_E--1||o__Treponematales--896:gtdb_phylum_counter=p__Bacteroidota--1||p__Riflebacteria--1||p__Spirochaetota--902:gtdb_species_counter=s__CETP13 sp001885315--1||s__GCA-2749205 sp017453745--1||s__Oceanispirochaeta sp002408085--1||s__RGIG1711 sp017416145--3||s__RGIG1711 sp017618015--6||s__RGIG1711 sp018066285--3||s__RGIG6909 sp017540815--3||s__RGIG8597 sp017624275--1||s__RGIG9060 sp017936665--1||s__RGIG9608 sp017648235--1||s__RUG334 sp017526725--1||s__SZUA-370 sp003247225--1||s__Spirochaeta_E cellobiosiphila--1||s__Treponema_D berlinense--2||s__Treponema_D bryantii_A--5||s__Treponema_D bryantii_B--2||s__Treponema_D bryantii_C--6||s__Treponema_D bryantii_D--1||s__Treponema_D buccale--1||s__Treponema_D paredis--1||s__Treponema_D parvum_A--1||s__Treponema_D pectinovorum--1||s__Treponema_D porcinum--1||s__Treponema_D rectale--9||s__Treponema_D ruminis--10||s__Treponema_D saccharophilum--20||s__Treponema_D socranskii--1||s__Treponema_D sp000260795--10||s__Treponema_D sp000619925--8||s__Treponema_D sp002309305--6||s__Treponema_D sp002314445--10||s__Treponema_D sp002315375--3||s__Treponema_D sp002319875--11||s__Treponema_D sp002350445--5||s__Treponema_D sp002368605--7||s__Treponema_D sp002369025--4||s__Treponema_D sp002373205--7||s__Treponema_D sp002373325--9||s__Treponema_D sp002391235--4||s__Treponema_D sp002392275--5||s__Treponema_D sp002393835--10||s__Treponema_D sp002393865--7||s__Treponema_D sp002394465--2||s__Treponema_D sp002394685--8||s__Treponema_D sp002395155--4||s__Treponema_D sp002396325--2||s__Treponema_D sp002399405--10||s__Treponema_D sp002404895--3||s__Treponema_D sp002437725--1||s__Treponema_D sp002448445--6||s__Treponema_D sp002449305--2||s__Treponema_D sp002477955--2||s__Treponema_D sp003447785--3||s__Treponema_D sp003455655--2||s__Treponema_D sp004554075--4||s__Treponema_D sp012513125--1||s__Treponema_D sp014334325--1||s__Treponema_D sp014334335--1||s__Treponema_D sp014803985--2||s__Treponema_D sp014804005--4||s__Treponema_D sp014804085--2||s__Treponema_D sp016281495--7||s__Treponema_D sp016282455--4||s__Treponema_D sp016283615--5||s__Treponema_D sp016286365--2||s__Treponema_D sp016286535--4||s__Treponema_D sp016287815--12||s__Treponema_D sp016288205--9||s__Treponema_D sp016290335--5||s__Treponema_D sp016290995--2||s__Treponema_D sp016292805--4||s__Treponema_D sp016293495--2||s__Treponema_D sp016293645--4||s__Treponema_D sp016293915--2||s__Treponema_D sp016294035--1||s__Treponema_D sp016296205--1||s__Treponema_D sp016296575--3||s__Treponema_D sp016296655--6||s__Treponema_D sp016297405--1||s__Treponema_D sp016297415--1||s__Treponema_D sp016297805--2||s__Treponema_D sp017386165--5||s__Treponema_D sp017390125--2||s__Treponema_D sp017392945--5||s__Treponema_D sp017395545--8||s__Treponema_D sp017412405--10||s__Treponema_D sp017421145--3||s__Treponema_D sp017430385--8||s__Treponema_D sp017449265--16||s__Treponema_D sp017449285--2||s__Treponema_D sp017450535--4||s__Treponema_D sp017450845--14||s__Treponema_D sp017453705--7||s__Treponema_D sp017464425--6||s__Treponema_D sp017468745--8||s__Treponema_D sp017469785--7||s__Treponema_D sp017470085--1||s__Treponema_D sp017470605--8||s__Treponema_D sp017476165--12||s__Treponema_D sp017484285--14||s__Treponema_D sp017521105--1||s__Treponema_D sp017525605--12||s__Treponema_D sp017534445--9||s__Treponema_D sp017544745--3||s__Treponema_D sp017548565--3||s__Treponema_D sp017550685--2||s__Treponema_D sp017551545--4||s__Treponema_D sp017551705--1||s__Treponema_D sp017553635--3||s__Treponema_D sp017613485--5||s__Treponema_D sp017614295--8||s__Treponema_D sp017614655--3||s__Treponema_D sp017616165--5||s__Treponema_D sp017617115--4||s__Treponema_D sp017617145--2||s__Treponema_D sp017619795--6||s__Treponema_D sp017622055--2||s__Treponema_D sp017645785--3||s__Treponema_D sp017651065--4||s__Treponema_D sp017934745--16||s__Treponema_D sp017935745--4||s__Treponema_D sp017940255--5||s__Treponema_D sp017960765--7||s__Treponema_D sp017961705--8||s__Treponema_D sp017962415--4||s__Treponema_D sp017962965--2||s__Treponema_D sp017963165--6||s__Treponema_D sp018064525--1||s__Treponema_D sp018064905--5||s__Treponema_D sp018384055--1||s__Treponema_D sp018385315--1||s__Treponema_D sp018385395--2||s__Treponema_D sp018385415--1||s__Treponema_D sp900316905--5||s__Treponema_D sp900317625--2||s__Treponema_D sp900319625--8||s__Treponema_D sp900541945--2||s__Treponema_D sp900541995--2||s__Treponema_D sp900767955--2||s__Treponema_D sp900769975--1||s__Treponema_D sp900769985--1||s__Treponema_D sp900770075--3||s__Treponema_D sp902766125--3||s__Treponema_D sp902766345--12||s__Treponema_D sp902772605--8||s__Treponema_D sp902772975--10||s__Treponema_D sp902773215--9||s__Treponema_D sp902778325--19||s__Treponema_D sp902783155--8||s__Treponema_D sp902783245--10||s__Treponema_D sp902785455--17||s__Treponema_D sp902789325--4||s__Treponema_D sp902792795--3||s__Treponema_D sp902796985--13||s__Treponema_D sp902797055--14||s__Treponema_D sp902797305--4||s__Treponema_D sp902799665--6||s__Treponema_D sp902799965--5||s__Treponema_D sp902802305--3||s__Treponema_D sp902803415--7||s__Treponema_D sp902803735--19||s__Treponema_D sp905233535--6||s__Treponema_D sp905236315--6||s__Treponema_D sp905236465--6||s__Treponema_D sp910584475--3||s__Treponema_D succinifaciens--4||s__Treponema_D zioleckii--23||s__Treponema_F excrementipullorum--1||s__Treponema_F sp016294105--4||s__Treponema_F sp017549025--5||s__Treponema_F sp017622135--2||s__Treponema_F sp017629095--3||s__Treponema_F sp017646305--2||s__Treponema_F sp017936345--1||s__UBA1240 sp001603145--6||s__UBA1240 sp002308875--4||s__UBA1240 sp012519415--1||s__UBA1240 sp016285185--7||s__UBA1240 sp017614995--4||s__UBA1240 sp902797925--5:heptad_counter=MCP-44H--2||MCP-48H--902:lbd_counter=:lca=d__Bacteria:lca_tree=g__Treponema_D:name=N860127:ref_name_counter=],((((GB_GCA_902796985.1_protein.faa_CADBRC010000212.1_1@PF00015_full_PFAM.394.539:0.0616057[&&NHX:Type=GTDB:gtdb_class=c__Spirochaetia:gtdb_domain=d__Bacteria:gtdb_family=f__Treponemataceae:gtdb_genus=g__Treponema_D:gtdb_order=o__Treponematales:gtdb_phylum=p__Spirochaetota:gtdb_species=s__Treponema_D sp902796985:heptad=MCP-48H:species=d__Bacteria_p__Spirochaetota_c__Spirochaetia_o__Treponematales_f__Treponemataceae_g__Treponema_D_s__Treponema_D sp902796985],GB_GCA_017430385.1_protein.faa_JAFRNB010000174.1_2@PF00015_full_PFAM.461.627:0.028495[&&NHX:Type=GTDB:gtdb_class=c__Spirochaetia:gtdb_domain=d__Bacteria:gtdb_family=f__Treponemataceae:gtdb_genus=g__Treponema_D:gtdb_order=o__Treponematales:gtdb_phylum=p__Spirochaetota:gtdb_species=s__Treponema_D sp017430385:heptad=MCP-48H:species=d__Bacteria_p__Spirochaetota_c__Spirochaetia_o__Treponematales_f__Treponemataceae_g__Treponema_D_s__Treponema_D sp017430385])0.969:0.0642735[&&NHX:Sample_counter=:Type_counter=GTDB--2:capture_class_counter=:capture_domain_counter=:capture_family_counter=:capture_genus_counter=:capture_order_counter=:capture_phylum_counter=:capture_species_counter=:evoltype=D:gtdb_class_counter=c__Spirochaetia--2:gtdb_domain_counter=d__Bacteria--2:gtdb_family_counter=f__Treponemataceae--2:gtdb_genus_counter=g__Treponema_D--2:gtdb_order_counter=o__Treponematales--2:gtdb_phylum_counter=p__Spirochaetota--2:gtdb_species_counter=s__Treponema_D sp017430385--1||s__Treponema_D sp902796985--1:heptad_counter=MCP-48H--2:lbd_counter=:lca=d__Bacteria:lca_tree=g__Treponema_D:name=N860130:ref_name_counter=],((GB_GCA_902783155.1_protein.faa_CACZPR010000069.1_12@PF00015_full_PFAM.460.629:0.0532286[&&NHX:Type=GTDB:gtdb_class=c__Spirochaetia:gtdb_domain=d__Bacteria:gtdb_family=f__Treponemataceae:gtdb_genus=g__Treponema_D:gtdb_order=o__Treponematales:gtdb_phylum=p__Spirochaetota:gtdb_species=s__Treponema_D sp902783155:heptad=MCP-48H:species=d__Bacteria_p__Spirochaetota_c__Spirochaetia_o__Treponematales_f__Treponemataceae_g__Treponema_D_s__Treponema_D sp902783155],GB_GCA_902799965.1_protein.faa_CADCCO010000039.1_12@PF00015_full_PFAM.457.628:0.0608073[&&NHX:Type=GTDB:gtdb_class=c__Spirochaetia:gtdb_domain=d__Bacteria:gtdb_family=f__Treponemataceae:gtdb_genus=g__Treponema_D:gtdb_order=o__Treponematales:gtdb_phylum=p__Spirochaetota:gtdb_species=s__Treponema_D sp902799965:heptad=MCP-48H:species=d__Bacteria_p__Spirochaetota_c__Spirochaetia_o__Treponematales_f__Treponemataceae_g__Treponema_D_s__Treponema_D sp902799965])0:0.030835[&&NHX:Sample_counter=:Type_counter=GTDB--2:capture_class_counter=:capture_domain_counter=:capture_family_counter=:capture_genus_counter=:capture_order_counter=:capture_phylum_counter=:capture_species_counter=:evoltype=D:gtdb_class_counter=c__Spirochaetia--2:gtdb_domain_counter=d__Bacteria--2:gtdb_family_counter=f__Treponemataceae--2:gtdb_genus_counter=g__Treponema_D--2:gtdb_order_counter=o__Treponematales--2:gtdb_phylum_counter=p__Spirochaetota--2:gtdb_species_counter=s__Treponema_D sp902783155--1||s__Treponema_D sp902799965--1:heptad_counter=MCP-48H--2:lbd_counter=:lca=d__Bacteria:lca_tree=g__Treponema_D:name=N860133:ref_name_counter=],((GB_GCA_902803415.1_protein.faa_CADCQA010000087.1_4@PF00015_full_PFAM.109.264:0.0847472[&&NHX:Type=GTDB:gtdb_class=c__Spirochaetia:gtdb_domain=d__Bacteria:gtdb_family=f__Treponemataceae:gtdb_genus=g__Treponema_D:gtdb_order=o__Treponematales:gtdb_phylum=p__Spirochaetota:gtdb_species=s__Treponema_D sp902803415:heptad=MCP-48H:species=d__Bacteria_p__Spirochaetota_c__Spirochaetia_o__Treponematales_f__Treponemataceae_g__Treponema_D_s__Treponema_D sp902803415],(GB_GCA_017450845.1_protein.faa_JAFSSU010000181.1_2@PF00015_full_PFAM.464.653:0.0847096[&&NHX:Type=GTDB:gtdb_class=c__Spirochaetia:gtdb_domain=d__Bacteria:gtdb_family=f__Treponemataceae:gtdb_genus=g__Treponema_D:gtdb_order=o__Treponematales:gtdb_phylum=p__Spirochaetota:gtdb_species=s__Treponema_D sp017450845:heptad=MCP-48H:species=d__Bacteria_p__Spirochaetota_c__Spirochaetia_o__Treponematales_f__Treponemataceae_g__Treponema_D_s__Treponema_D sp017450845],GB_GCA_902796985.1_protein.faa_CADBRC010000106.1_1@PF00015_full_PFAM.460.663:0.0543728[&&NHX:Type=GTDB:gtdb_class=c__Spirochaetia:gtdb_domain=d__Bacteria:gtdb_family=f__Treponemataceae:gtdb_genus=g__Treponema_D:gtdb_order=o__Treponematales:gtdb_phylum=p__Spirochaetota:gtdb_species=s__Treponema_D sp902796985:heptad=MCP-48H:species=d__Bacteria_p__Spirochaetota_c__Spirochaetia_o__Treponematales_f__Treponemataceae_g__Treponema_D_s__Treponema_D sp902796985])0.514:0.028392[&&NHX:Sample_counter=:Type_counter=GTDB--2:capture_class_counter=:capture_domain_counter=:capture_family_counter=:capture_genus_counter=:capture_order_counter=:capture_phylum_counter=:capture_species_counter=:evoltype=D:gtdb_class_counter=c__Spirochaetia--2:gtdb_domain_counter=d__Bacteria--2:gtdb_family_counter=f__Treponemataceae--2:gtdb_genus_counter=g__Treponema_D--2:gtdb_order_counter=o__Treponematales--2:gtdb_phylum_counter=p__Spirochaetota--2:gtdb_species_counter=s__Treponema_D sp017450845--1||s__Treponema_D sp902796985--1:heptad_counter=MCP-48H--2:lbd_counter=:lca=d__Bacteria:lca_tree=g__Treponema_D:name=N860137:ref_name_counter=])0.344:0.00964399[&&NHX:Sample_counter=:Type_counter=GTDB--3:capture_class_counter=:capture_domain_counter=:capture_family_counter=:capture_genus_counter=:capture_order_counter=:capture_phylum_counter=:capture_species_counter=:evoltype=D:gtdb_class_counter=c__Spirochaetia--3:gtdb_domain_counter=d__Bacteria--3:gtdb_family_counter=f__Treponemataceae--3:gtdb_genus_counter=g__Treponema_D--3:gtdb_order_counter=o__Treponematales--3:gtdb_phylum_counter=p__Spirochaetota--3:gtdb_species_counter=s__Treponema_D sp017450845--1||s__Treponema_D sp902796985--1||s__Treponema_D sp902803415--1:heptad_counter=MCP-48H--3:lbd_counter=:lca=d__Bacteria:lca_tree=g__Treponema_D:name=N860138:ref_name_counter=],((GB_GCA_017392945.1_protein.faa_JAFOSK010000116.1_4@PF00015_full_PFAM.366.527:0.0418807[&&NHX:Type=GTDB:gtdb_class=c__Spirochaetia:gtdb_domain=d__Bacteria:gtdb_family=f__Treponemataceae:gtdb_genus=g__Treponema_D:gtdb_order=o__Treponematales:gtdb_phylum=p__Spirochaetota:gtdb_species=s__Treponema_D sp017392945:heptad=MCP-48H:species=d__Bacteria_p__Spirochaetota_c__Spirochaetia_o__Treponematales_f__Treponemataceae_g__Treponema_D_s__Treponema_D sp017392945],GB_GCA_017540815.1_protein.faa_JAFYAI010000031.1_51@PF00015_full_PFAM.465.634:0.26088[&&NHX:Type=GTDB:gtdb_class=c__GWE2-31-10:gtdb_domain=d__Bacteria:gtdb_family=f__GWE2-31-10:gtdb_genus=g__RGIG6909:gtdb_order=o__GWE2-31-10:gtdb_phylum=p__Spirochaetota:gtdb_species=s__RGIG6909 sp017540815:heptad=MCP-48H:species=d__Bacteria_p__Spirochaetota_c__GWE2-31-10_o__GWE2-31-10_f__GWE2-31-10_g__RGIG6909_s__RGIG6909 sp017540815])0.756:0.0144534[&&NHX:Sample_counter=:Type_counter=GTDB--2:capture_class_counter=:capture_domain_counter=:capture_family_counter=:capture_genus_counter=:capture_order_counter=:capture_phylum_counter=:capture_species_counter=:evoltype=D:gtdb_class_counter=c__GWE2-31-10--1||c__Spirochaetia--1:gtdb_domain_counter=d__Bacteria--2:gtdb_family_counter=f__GWE2-31-10--1||f__Treponemataceae--1:gtdb_genus_counter=g__RGIG6909--1||g__Treponema_D--1:gtdb_order_counter=o__GWE2-31-10--1||o__Treponematales--1:gtdb_phylum_counter=p__Spirochaetota--2:gtdb_species_counter=s__RGIG6909 sp017540815--1||s__Treponema_D sp017392945--1:heptad_counter=MCP-48H--2:lbd_counter=:lca=d__Bacteria:lca_tree=p__Spirochaetota:name=N860141:ref_name_counter=],((GB_GCA_902783155.1_protein.faa_CACZPR010000005.1_32@PF00015_full_PFAM.459.669:5e-09[&&NHX:Type=GTDB:gtdb_class=c__Spirochaetia:gtdb_domain=d__Bacteria:gtdb_family=f__Treponemataceae:gtdb_genus=g__Treponema_D:gtdb_order=o__Treponematales:gtdb_phylum=p__Spirochaetota:gtdb_species=s__Treponema_D sp902783155:heptad=MCP-48H:species=d__Bacteria_p__Spirochaetota_c__Spirochaetia_o__Treponematales_f__Treponemataceae_g__Treponema_D_s__Treponema_D sp902783155],GB_GCA_002392275.1_protein.faa_DGGQ01000190.1_16@PF00015_full_PFAM.1.100:0.00747022[&&NHX:Type=GTDB:gtdb_class=c__Spirochaetia:gtdb_domain=d__Bacteria:gtdb_family=f__Treponemataceae:gtdb_genus=g__Treponema_D:gtdb_order=o__Treponematales:gtdb_phylum=p__Spirochaetota:gtdb_species=s__Treponema_D sp002392275:heptad=MCP-48H:species=d__Bacteria_p__Spirochaetota_c__Spirochaetia_o__Treponematales_f__Treponemataceae_g__Treponema_D_s__Treponema_D sp002392275])0:5e-09[&&NHX:Sample_counter=:Type_counter=GTDB--2:capture_class_counter=:capture_domain_counter=:capture_family_counter=:capture_genus_counter=:capture_order_counter=:capture_phylum_counter=:capture_species_counter=:evoltype=D:gtdb_class_counter=c__Spirochaetia--2:gtdb_domain_counter=d__Bacteria--2:gtdb_family_counter=f__Treponemataceae--2:gtdb_genus_counter=g__Treponema_D--2:gtdb_order_counter=o__Treponematales--2:gtdb_phylum_counter=p__Spirochaetota--2:gtdb_species_counter=s__Treponema_D sp002392275--1||s__Treponema_D sp902783155--1:heptad_counter=MCP-48H--2:lbd_counter=:lca=d__Bacteria:lca_tree=g__Treponema_D:name=N860144:ref_name_counter=],(GB_GCA_017421145.1_protein.faa_JAFOTA010000210.1_1@PF00015_full_PFAM.8.162:0.0570382[&&NHX:Type=GTDB:gtdb_class=c__Spirochaetia:gtdb_domain=d__Bacteria:gtdb_family=f__Treponemataceae:gtdb_genus=g__Treponema_D:gtdb_order=o__Treponematales:gtdb_phylum=p__Spirochaetota:gtdb_species=s__Treponema_D sp017421145:heptad=MCP-48H:species=d__Bacteria_p__Spirochaetota_c__Spirochaetia_o__Treponematales_f__Treponemataceae_g__Treponema_D_s__Treponema_D sp017421145],(GB_GCA_002392275.1_protein.faa_DGGQ01000193.1_2@PF00015_full_PFAM.460.654:5e-09[&&NHX:Type=GTDB:gtdb_class=c__Spirochaetia:gtdb_domain=d__Bacteria:gtdb_family=f__Treponemataceae:gtdb_genus=g__Treponema_D:gtdb_order=o__Treponematales:gtdb_phylum=p__Spirochaetota:gtdb_species=s__Treponema_D sp002392275:heptad=MCP-48H:species=d__Bacteria_p__Spirochaetota_c__Spirochaetia_o__Treponematales_f__Treponemataceae_g__Treponema_D_s__Treponema_D sp002392275],GB_GCA_017421145.1_protein.faa_JAFOTA010000050.1_1@PF00015_full_PFAM.234.402:0.0182046[&&NHX:Type=GTDB:gtdb_class=c__Spirochaetia:gtdb_domain=d__Bacteria:gtdb_family=f__Treponemataceae:gtdb_genus=g__Treponema_D:gtdb_order=o__Treponematales:gtdb_phylum=p__Spirochaetota:gtdb_species=s__Treponema_D sp017421145:heptad=MCP-48H:species=d__Bacteria_p__Spirochaetota_c__Spirochaetia_o__Treponematales_f__Treponemataceae_g__Treponema_D_s__Treponema_D sp017421145])0.975:0.0477442[&&NHX:Sample_counter=:Type_counter=GTDB--2:capture_class_counter=:capture_domain_counter=:capture_family_counter=:capture_genus_counter=:capture_order_counter=:capture_phylum_counter=:capture_species_counter=:evoltype=D:gtdb_class_counter=c__Spirochaetia--2:gtdb_domain_counter=d__Bacteria--2:gtdb_family_counter=f__Treponemataceae--2:gtdb_genus_counter=g__Treponema_D--2:gtdb_order_counter=o__Treponematales--2:gtdb_phylum_counter=p__Spirochaetota--2:gtdb_species_counter=s__Treponema_D sp002392275--1||s__Treponema_D sp017421145--1:heptad_counter=MCP-48H--2:lbd_counter=:lca=d__Bacteria:lca_tree=g__Treponema_D:name=N860148:ref_name_counter=])0.872:0.0267142[&&NHX:Sample_counter=:Type_counter=GTDB--3:capture_class_counter=:capture_domain_counter=:capture_family_counter=:capture_genus_counter=:capture_order_counter=:capture_phylum_counter=:capture_species_counter=:evoltype=D:gtdb_class_counter=c__Spirochaetia--3:gtdb_domain_counter=d__Bacteria--3:gtdb_family_counter=f__Treponemataceae--3:gtdb_genus_counter=g__Treponema_D--3:gtdb_order_counter=o__Treponematales--3:gtdb_phylum_counter=p__Spirochaetota--3:gtdb_species_counter=s__Treponema_D sp002392275--1||s__Treponema_D sp017421145--2:heptad_counter=MCP-48H--3:lbd_counter=:lca=d__Bacteria:lca_tree=g__Treponema_D:name=N860149:ref_name_counter=])0.962:0.0403148[&&NHX:Sample_counter=:Type_counter=GTDB--5:capture_class_counter=:capture_domain_counter=:capture_family_counter=:capture_genus_counter=:capture_order_counter=:capture_phylum_counter=:capture_species_counter=:evoltype=D:gtdb_class_counter=c__Spirochaetia--5:gtdb_domain_counter=d__Bacteria--5:gtdb_family_counter=f__Treponemataceae--5:gtdb_genus_counter=g__Treponema_D--5:gtdb_order_counter=o__Treponematales--5:gtdb_phylum_counter=p__Spirochaetota--5:gtdb_species_counter=s__Treponema_D sp002392275--2||s__Treponema_D sp017421145--2||s__Treponema_D sp902783155--1:heptad_counter=MCP-48H--5:lbd_counter=:lca=d__Bacteria:lca_tree=g__Treponema_D:name=N860150:ref_name_counter=])0.87:0.0154491[&&NHX:Sample_counter=:Type_counter=GTDB--7:capture_class_counter=:capture_domain_counter=:capture_family_counter=:capture_genus_counter=:capture_order_counter=:capture_phylum_counter=:capture_species_counter=:evoltype=D:gtdb_class_counter=c__GWE2-31-10--1||c__Spirochaetia--6:gtdb_domain_counter=d__Bacteria--7:gtdb_family_counter=f__GWE2-31-10--1||f__Treponemataceae--6:gtdb_genus_counter=g__RGIG6909--1||g__Treponema_D--6:gtdb_order_counter=o__GWE2-31-10--1||o__Treponematales--6:gtdb_phylum_counter=p__Spirochaetota--7:gtdb_species_counter=s__RGIG6909 sp017540815--1||s__Treponema_D sp002392275--2||s__Treponema_D sp017392945--1||s__Treponema_D sp017421145--2||s__Treponema_D sp902783155--1:heptad_counter=MCP-48H--7:lbd_counter=:lca=d__Bacteria:lca_tree=p__Spirochaetota:name=N860151:ref_name_counter=])0.886:0.0355921[&&NHX:Sample_counter=:Type_counter=GTDB--10:capture_class_counter=:capture_domain_counter=:capture_family_counter=:capture_genus_counter=:capture_order_counter=:capture_phylum_counter=:capture_species_counter=:evoltype=D:gtdb_class_counter=c__GWE2-31-10--1||c__Spirochaetia--9:gtdb_domain_counter=d__Bacteria--10:gtdb_family_counter=f__GWE2-31-10--1||f__Treponemataceae--9:gtdb_genus_counter=g__RGIG6909--1||g__Treponema_D--9:gtdb_order_counter=o__GWE2-31-10--1||o__Treponematales--9:gtdb_phylum_counter=p__Spirochaetota--10:gtdb_species_counter=s__RGIG6909 sp017540815--1||s__Treponema_D sp002392275--2||s__Treponema_D sp017392945--1||s__Treponema_D sp017421145--2||s__Treponema_D sp017450845--1||s__Treponema_D sp902783155--1||s__Treponema_D sp902796985--1||s__Treponema_D sp902803415--1:heptad_counter=MCP-48H--10:lbd_counter=:lca=d__Bacteria:lca_tree=g__Treponema_D:name=N860152:ref_name_counter=])0.991:0.0918959[&&NHX:Sample_counter=:Type_counter=GTDB--12:capture_class_counter=:capture_domain_counter=:capture_family_counter=:capture_genus_counter=:capture_order_counter=:capture_phylum_counter=:capture_species_counter=:evoltype=D:gtdb_class_counter=c__GWE2-31-10--1||c__Spirochaetia--11:gtdb_domain_counter=d__Bacteria--12:gtdb_family_counter=f__GWE2-31-10--1||f__Treponemataceae--11:gtdb_genus_counter=g__RGIG6909--1||g__Treponema_D--11:gtdb_order_counter=o__GWE2-31-10--1||o__Treponematales--11:gtdb_phylum_counter=p__Spirochaetota--12:gtdb_species_counter=s__RGIG6909 sp017540815--1||s__Treponema_D sp002392275--2||s__Treponema_D sp017392945--1||s__Treponema_D sp017421145--2||s__Treponema_D sp017450845--1||s__Treponema_D sp902783155--2||s__Treponema_D sp902796985--1||s__Treponema_D sp902799965--1||s__Treponema_D sp902803415--1:heptad_counter=MCP-48H--12:lbd_counter=:lca=d__Bacteria:lca_tree=g__Treponema_D:name=N860153:ref_name_counter=])0.991:0.103794[&&NHX:Sample_counter=:Type_counter=GTDB--14:capture_class_counter=:capture_domain_counter=:capture_family_counter=:capture_genus_counter=:capture_order_counter=:capture_phylum_counter=:capture_species_counter=:evoltype=D:gtdb_class_counter=c__GWE2-31-10--1||c__Spirochaetia--13:gtdb_domain_counter=d__Bacteria--14:gtdb_family_counter=f__GWE2-31-10--1||f__Treponemataceae--13:gtdb_genus_counter=g__RGIG6909--1||g__Treponema_D--13:gtdb_order_counter=o__GWE2-31-10--1||o__Treponematales--13:gtdb_phylum_counter=p__Spirochaetota--14:gtdb_species_counter=s__RGIG6909 sp017540815--1||s__Treponema_D sp002392275--2||s__Treponema_D sp017392945--1||s__Treponema_D sp017421145--2||s__Treponema_D sp017430385--1||s__Treponema_D sp017450845--1||s__Treponema_D sp902783155--2||s__Treponema_D sp902796985--2||s__Treponema_D sp902799965--1||s__Treponema_D sp902803415--1:heptad_counter=MCP-48H--14:lbd_counter=:lca=d__Bacteria:lca_tree=g__Treponema_D:name=N860154:ref_name_counter=],(((((GB_GCA_002319875.1_protein.faa_DCFS01000113.1_5@PF00015_full_PFAM.458.629:0.0811175,(GB_GCA_002314445.1_protein.faa_DCFX01000036.1_23@PF00015_full_PFAM.454.628:0.0570874[&&NHX:Type=GTDB:gtdb_class=c__Spirochaetia:gtdb_domain=d__Bacteria:gtdb_family=f__Treponemataceae:gtdb_genus=g__Treponema_D:gtdb_order=o__Treponematales:gtdb_phylum=p__Spirochaetota:gtdb_species=s__Treponema_D sp002314445:heptad=MCP-48H:species=d__Bacteria_p__Spirochaetota_c__Spirochaetia_o__Treponematales_f__Treponemataceae_g__Treponema_D_s__Treponema_D sp002314445],(GB_GCA_002399405.1_protein.faa_DHDP01000002.1_125@PF00015_full_PFAM.459.628:0.0135274[&&NHX:Type=GTDB:gtdb_class=c__Spirochaetia:gtdb_domain=d__Bacteria:gtdb_family=f__Treponemataceae:gtdb_genus=g__Treponema_D:gtdb_order=o__Treponematales:gtdb_phylum=p__Spirochaetota:gtdb_species=s__Treponema_D sp002399405:heptad=MCP-48H:species=d__Bacteria_p__Spirochaetota_c__Spirochaetia_o__Treponematales_f__Treponemataceae_g__Treponema_D_s__Treponema_D sp002399405],GB_GCA_002319875.1_protein.faa_DCFS01000032.1_15@PF00015_full_PFAM.462.629:0.0579067[&&NHX:Type=GTDB:gtdb_class=c__Spirochaetia:gtdb_domain=d__Bacteria:gtdb_family=f__Treponemataceae:gtdb_genus=g__Treponema_D:gtdb_order=o__Treponematales:gtdb_phylum=p__Spirochaetota:gtdb_species=s__Treponema_D sp002319875:heptad=MCP-48H:species=d__Bacteria_p__Spirochaetota_c__Spirochaetia_o__Treponematales_f__Treponemataceae_g__Treponema_D_s__Treponema_D sp002319875])0.951:0.0455749[&&NHX:Sample_counter=:Type_counter=GTDB--2:capture_class_counter=:capture_domain_counter=:capture_family_counter=:capture_genus_counter=:capture_order_counter=:capture_phylum_counter=:capture_species_counter=:evoltype=D:gtdb_class_counter=c__Spirochaetia--2:gtdb_domain_counter=d__Bacteria--2:gtdb_family_counter=f__Treponemataceae--2:gtdb_genus_counter=g__Treponema_D--2:gtdb_order_counter=o__Treponematales--2:gtdb_phylum_counter=p__Spirochaetota--2:gtdb_species_counter=s__Treponema_D sp002319875--1||s__Treponema_D sp002399405--1:heptad_counter=MCP-48H--2:lbd_counter=:lca=d__Bacteria:lca_tree=g__Treponema_D:name=N860159:ref_name_counter=])0.908:0.0422506[&&NHX:Sample_counter=:Type_counter=GTDB--3:capture_class_counter=:capture_domain_counter=:capture_family_counter=:capture_genus_counter=:capture_order_counter=:capture_phylum_counter=:capture_species_counter=:evoltype=D:gtdb_class_counter=c__Spirochaetia--3:gtdb_domain_counter=d__Bacteria--3:gtdb_family_counter=f__Treponemataceae--3:gtdb_genus_counter=g__Treponema_D--3:gtdb_order_counter=o__Treponematales--3:gtdb_phylum_counter=p__Spirochaetota--3:gtdb_species_counter=s__Treponema_D sp002314445--1||s__Treponema_D sp002319875--1||s__Treponema_D sp002399405--1:heptad_counter=MCP-48H--3:lbd_counter=:lca=d__Bacteria:lca_tree=g__Treponema_D:name=N860160:ref_name_counter=])0.971:0.0890581[&&NHX:Sample_counter=:Type_counter=GTDB--3:capture_class_counter=:capture_domain_counter=:capture_family_counter=:capture_genus_counter=:capture_order_counter=:capture_phylum_counter=:capture_species_counter=:gtdb_class_counter=c__Spirochaetia--3:gtdb_domain_counter=d__Bacteria--3:gtdb_family_counter=f__Treponemataceae--3:gtdb_genus_counter=g__Treponema_D--3:gtdb_order_counter=o__Treponematales--3:gtdb_phylum_counter=p__Spirochaetota--3:gtdb_species_counter=s__Treponema_D sp002314445--1||s__Treponema_D sp002319875--1||s__Treponema_D sp002399405--1:heptad_counter=MCP-48H--3:lbd_counter=:lca_tree=g__Treponema_D:name=N860161:ref_name_counter=],GB_GCA_017624275.1_protein.faa_JAGANG010000051.1_28@PF00015_full_PFAM.470.681:0.25154)0.756:0.047427[&&NHX:Sample_counter=:Type_counter=GTDB--3:capture_class_counter=:capture_domain_counter=:capture_family_counter=:capture_genus_counter=:capture_order_counter=:capture_phylum_counter=:capture_species_counter=:gtdb_class_counter=c__Spirochaetia--3:gtdb_domain_counter=d__Bacteria--3:gtdb_family_counter=f__Treponemataceae--3:gtdb_genus_counter=g__Treponema_D--3:gtdb_order_counter=o__Treponematales--3:gtdb_phylum_counter=p__Spirochaetota--3:gtdb_species_counter=s__Treponema_D sp002314445--1||s__Treponema_D sp002319875--1||s__Treponema_D sp002399405--1:heptad_counter=MCP-48H--3:lbd_counter=:lca_tree=g__Treponema_D:name=N860163:ref_name_counter=],((GB_GCA_902778325.1_protein.faa_CACYWZ010000004.1_35@PF00015_full_PFAM.452.627:0.067986[&&NHX:Type=GTDB:gtdb_class=c__Spirochaetia:gtdb_domain=d__Bacteria:gtdb_family=f__Treponemataceae:gtdb_genus=g__Treponema_D:gtdb_order=o__Treponematales:gtdb_phylum=p__Spirochaetota:gtdb_species=s__Treponema_D sp902778325:heptad=MCP-48H:species=d__Bacteria_p__Spirochaetota_c__Spirochaetia_o__Treponematales_f__Treponemataceae_g__Treponema_D_s__Treponema_D sp902778325],GB_GCA_902803735.1_protein.faa_CADCRJ010000143.1_4@PF00015_full_PFAM.452.629:0.0568117[&&NHX:Type=GTDB:gtdb_class=c__Spirochaetia:gtdb_domain=d__Bacteria:gtdb_family=f__Treponemataceae:gtdb_genus=g__Treponema_D:gtdb_order=o__Treponematales:gtdb_phylum=p__Spirochaetota:gtdb_species=s__Treponema_D sp902803735:heptad=MCP-48H:species=d__Bacteria_p__Spirochaetota_c__Spirochaetia_o__Treponematales_f__Treponemataceae_g__Treponema_D_s__Treponema_D sp902803735])0.976:0.0648904[&&NHX:Sample_counter=:Type_counter=GTDB--2:capture_class_counter=:capture_domain_counter=:capture_family_counter=:capture_genus_counter=:capture_order_counter=:capture_phylum_counter=:capture_species_counter=:evoltype=D:gtdb_class_counter=c__Spirochaetia--2:gtdb_domain_counter=d__Bacteria--2:gtdb_family_counter=f__Treponemataceae--2:gtdb_genus_counter=g__Treponema_D--2:gtdb_order_counter=o__Treponematales--2:gtdb_phylum_counter=p__Spirochaetota--2:gtdb_species_counter=s__Treponema_D sp902778325--1||s__Treponema_D sp902803735--1:heptad_counter=MCP-48H--2:lbd_counter=:lca=d__Bacteria:lca_tree=g__Treponema_D:name=N860166:ref_name_counter=],(RS_GCF_014737315.1_protein.faa_NZ_JPUF01000033.1_32@PF00015_full_PFAM.455.629:0.124259[&&NHX:Type=GTDB:gtdb_class=c__Spirochaetia:gtdb_domain=d__Bacteria:gtdb_family=f__Treponemataceae:gtdb_genus=g__Treponema_D:gtdb_order=o__Treponematales:gtdb_phylum=p__Spirochaetota:gtdb_species=s__Treponema_D zioleckii:heptad=MCP-48H:species=d__Bacteria_p__Spirochaetota_c__Spirochaetia_o__Treponematales_f__Treponemataceae_g__Treponema_D_s__Treponema_D zioleckii],GB_GCA_902783245.1_protein.faa_CACZQF010000053.1_3@PF00015_full_PFAM.456.626:0.106038[&&NHX:Type=GTDB:gtdb_class=c__Spirochaetia:gtdb_domain=d__Bacteria:gtdb_family=f__Treponemataceae:gtdb_genus=g__Treponema_D:gtdb_order=o__Treponematales:gtdb_phylum=p__Spirochaetota:gtdb_species=s__Treponema_D sp902783245:heptad=MCP-48H:species=d__Bacteria_p__Spirochaetota_c__Spirochaetia_o__Treponematales_f__Treponemataceae_g__Treponema_D_s__Treponema_D sp902783245])0.246:0.0169451[&&NHX:Sample_counter=:Type_counter=GTDB--2:capture_class_counter=:capture_domain_counter=:capture_family_counter=:capture_genus_counter=:capture_order_counter=:capture_phylum_counter=:capture_species_counter=:evoltype=D:gtdb_class_counter=c__Spirochaetia--2:gtdb_domain_counter=d__Bacteria--2:gtdb_family_counter=f__Treponemataceae--2:gtdb_genus_counter=g__Treponema_D--2:gtdb_order_counter=o__Treponematales--2:gtdb_phylum_counter=p__Spirochaetota--2:gtdb_species_counter=s__Treponema_D sp902783245--1||s__Treponema_D zioleckii--1:heptad_counter=MCP-48H--2:lbd_counter=:lca=d__Bacteria:lca_tree=g__Treponema_D:name=N860169:ref_name_counter=])0.948:0.0530237[&&NHX:Sample_counter=:Type_counter=GTDB--4:capture_class_counter=:capture_domain_counter=:capture_family_counter=:capture_genus_counter=:capture_order_counter=:capture_phylum_counter=:capture_species_counter=:evoltype=D:gtdb_class_counter=c__Spirochaetia--4:gtdb_domain_counter=d__Bacteria--4:gtdb_family_counter=f__Treponemataceae--4:gtdb_genus_counter=g__Treponema_D--4:gtdb_order_counter=o__Treponematales--4:gtdb_phylum_counter=p__Spirochaetota--4:gtdb_species_counter=s__Treponema_D sp902778325--1||s__Treponema_D sp902783245--1||s__Treponema_D sp902803735--1||s__Treponema_D zioleckii--1:heptad_counter=MCP-48H--4:lbd_counter=:lca=d__Bacteria:lca_tree=g__Treponema_D:name=N860170:ref_name_counter=])0.798:0.0257485[&&NHX:Sample_counter=:Type_counter=GTDB--7:capture_class_counter=:capture_domain_counter=:capture_family_counter=:capture_genus_counter=:capture_order_counter=:capture_phylum_counter=:capture_species_counter=:gtdb_class_counter=c__Spirochaetia--7:gtdb_domain_counter=d__Bacteria--7:gtdb_family_counter=f__Treponemataceae--7:gtdb_genus_counter=g__Treponema_D--7:gtdb_order_counter=o__Treponematales--7:gtdb_phylum_counter=p__Spirochaetota--7:gtdb_species_counter=s__Treponema_D sp002314445--1||s__Treponema_D sp002319875--1||s__Treponema_D sp002399405--1||s__Treponema_D sp902778325--1||s__Treponema_D sp902783245--1||s__Treponema_D sp902803735--1||s__Treponema_D zioleckii--1:heptad_counter=MCP-48H--7:lbd_counter=:lca_tree=g__Treponema_D:name=N860171:ref_name_counter=],GB_GCA_018064905.1_protein.faa_JAGHUJ010000140.1_2@PF00015_full_PFAM.463.681:0.187037[&&NHX:Type=GTDB:gtdb_class=c__Spirochaetia:gtdb_domain=d__Bacteria:gtdb_family=f__Treponemataceae:gtdb_genus=g__Treponema_D:gtdb_order=o__Treponematales:gtdb_phylum=p__Spirochaetota:gtdb_species=s__Treponema_D sp018064905:heptad=MCP-48H:species=d__Bacteria_p__Spirochaetota_c__Spirochaetia_o__Treponematales_f__Treponemataceae_g__Treponema_D_s__Treponema_D sp018064905])0.833:0.027284[&&NHX:Sample_counter=:Type_counter=GTDB--8:capture_class_counter=:capture_domain_counter=:capture_family_counter=:capture_genus_counter=:capture_order_counter=:capture_phylum_counter=:capture_species_counter=:gtdb_class_counter=c__Spirochaetia--8:gtdb_domain_counter=d__Bacteria--8:gtdb_family_counter=f__Treponemataceae--8:gtdb_genus_counter=g__Treponema_D--8:gtdb_order_counter=o__Treponematales--8:gtdb_phylum_counter=p__Spirochaetota--8:gtdb_species_counter=s__Treponema_D sp002314445--1||s__Treponema_D sp002319875--1||s__Treponema_D sp002399405--1||s__Treponema_D sp018064905--1||s__Treponema_D sp902778325--1||s__Treponema_D sp902783245--1||s__Treponema_D sp902803735--1||s__Treponema_D zioleckii--1:heptad_counter=MCP-48H--8:lbd_counter=:lca_tree=g__Treponema_D:name=N860173:ref_name_counter=],(((((GB_GCA_017392945.1_protein.faa_JAFOSK010000033.1_5@PF00015_full_PFAM.467.630:0.0657755[&&NHX:Type=GTDB:gtdb_class=c__Spirochaetia:gtdb_domain=d__Bacteria:gtdb_family=f__Treponemataceae:gtdb_genus=g__Treponema_D:gtdb_order=o__Treponematales:gtdb_phylum=p__Spirochaetota:gtdb_species=s__Treponema_D sp017392945:heptad=MCP-48H:species=d__Bacteria_p__Spirochaetota_c__Spirochaetia_o__Treponematales_f__Treponemataceae_g__Treponema_D_s__Treponema_D sp017392945],((RS_GCF_000260795.1_protein.faa_NZ_AJGU01000021.1_22@PF00015_full_PFAM.463.637:0.00599831[&&NHX:Type=GTDB:gtdb_class=c__Spirochaetia:gtdb_domain=d__Bacteria:gtdb_family=f__Treponemataceae:gtdb_genus=g__Treponema_D:gtdb_order=o__Treponematales:gtdb_phylum=p__Spirochaetota:gtdb_species=s__Treponema_D sp000260795:heptad=MCP-48H:species=d__Bacteria_p__Spirochaetota_c__Spirochaetia_o__Treponematales_f__Treponemataceae_g__Treponema_D_s__Treponema_D sp000260795],(GB_GCA_900319625.1_protein.faa_ONPD01000010.1_8@PF00015_full_PFAM.459.631:6e-09[&&NHX:Type=GTDB:gtdb_class=c__Spirochaetia:gtdb_domain=d__Bacteria:gtdb_family=f__Treponemataceae:gtdb_genus=g__Treponema_D:gtdb_order=o__Treponematales:gtdb_phylum=p__Spirochaetota:gtdb_species=s__Treponema_D sp900319625:heptad=MCP-48H:species=d__Bacteria_p__Spirochaetota_c__Spirochaetia_o__Treponematales_f__Treponemataceae_g__Treponema_D_s__Treponema_D sp900319625],RS_GCF_000619925.1_protein.faa_NZ_JHVB01000010.1_70@PF00015_full_PFAM.466.629:5e-09[&&NHX:Type=GTDB:gtdb_class=c__Spirochaetia:gtdb_domain=d__Bacteria:gtdb_family=f__Treponemataceae:gtdb_genus=g__Treponema_D:gtdb_order=o__Treponematales:gtdb_phylum=p__Spirochaetota:gtdb_species=s__Treponema_D sp000619925:heptad=MCP-48H:species=d__Bacteria_p__Spirochaetota_c__Spirochaetia_o__Treponematales_f__Treponemataceae_g__Treponema_D_s__Treponema_D sp000619925])0.987:0.0488556[&&NHX:Sample_counter=:Type_counter=GTDB--2:capture_class_counter=:capture_domain_counter=:capture_family_counter=:capture_genus_counter=:capture_order_counter=:capture_phylum_counter=:capture_species_counter=:evoltype=D:gtdb_class_counter=c__Spirochaetia--2:gtdb_domain_counter=d__Bacteria--2:gtdb_family_counter=f__Treponemataceae--2:gtdb_genus_counter=g__Treponema_D--2:gtdb_order_counter=o__Treponematales--2:gtdb_phylum_counter=p__Spirochaetota--2:gtdb_species_counter=s__Treponema_D sp000619925--1||s__Treponema_D sp900319625--1:heptad_counter=MCP-48H--2:lbd_counter=:lca=d__Bacteria:lca_tree=g__Treponema_D:name=N860178:ref_name_counter=])0.965:0.0634344[&&NHX:Sample_counter=:Type_counter=GTDB--3:capture_class_counter=:capture_domain_counter=:capture_family_counter=:capture_genus_counter=:capture_order_counter=:capture_phylum_counter=:capture_species_counter=:evoltype=D:gtdb_class_counter=c__Spirochaetia--3:gtdb_domain_counter=d__Bacteria--3:gtdb_family_counter=f__Treponemataceae--3:gtdb_genus_counter=g__Treponema_D--3:gtdb_order_counter=o__Treponematales--3:gtdb_phylum_counter=p__Spirochaetota--3:gtdb_species_counter=s__Treponema_D sp000260795--1||s__Treponema_D sp000619925--1||s__Treponema_D sp900319625--1:heptad_counter=MCP-48H--3:lbd_counter=:lca=d__Bacteria:lca_tree=g__Treponema_D:name=N860179:ref_name_counter=],GB_GCA_902797305.1_protein.faa_CADBSK010000150.1_16@PF00015_full_PFAM.457.679:0.15313[&&NHX:Type=GTDB:gtdb_class=c__Spirochaetia:gtdb_domain=d__Bacteria:gtdb_family=f__Treponemataceae:gtdb_genus=g__Treponema_D:gtdb_order=o__Treponematales:gtdb_phylum=p__Spirochaetota:gtdb_species=s__Treponema_D sp902797305:heptad=MCP-48H:species=d__Bacteria_p__Spirochaetota_c__Spirochaetia_o__Treponematales_f__Treponemataceae_g__Treponema_D_s__Treponema_D sp902797305])0.727:0.0220396[&&NHX:Sample_counter=:Type_counter=GTDB--4:capture_class_counter=:capture_domain_counter=:capture_family_counter=:capture_genus_counter=:capture_order_counter=:capture_phylum_counter=:capture_species_counter=:evoltype=D:gtdb_class_counter=c__Spirochaetia--4:gtdb_domain_counter=d__Bacteria--4:gtdb_family_counter=f__Treponemataceae--4:gtdb_genus_counter=g__Treponema_D--4:gtdb_order_counter=o__Treponematales--4:gtdb_phylum_counter=p__Spirochaetota--4:gtdb_species_counter=s__Treponema_D sp000260795--1||s__Treponema_D sp000619925--1||s__Treponema_D sp900319625--1||s__Treponema_D sp902797305--1:heptad_counter=MCP-48H--4:lbd_counter=:lca=d__Bacteria:lca_tree=g__Treponema_D:name=N860181:ref_name_counter=])0.448:0.00575344[&&NHX:Sample_counter=:Type_counter=GTDB--5:capture_class_counter=:capture_domain_counter=:capture_family_counter=:capture_genus_counter=:capture_order_counter=:capture_phylum_counter=:capture_species_counter=:evoltype=D:gtdb_class_counter=c__Spirochaetia--5:gtdb_domain_counter=d__Bacteria--5:gtdb_family_counter=f__Treponemataceae--5:gtdb_genus_counter=g__Treponema_D--5:gtdb_order_counter=o__Treponematales--5:gtdb_phylum_counter=p__Spirochaetota--5:gtdb_species_counter=s__Treponema_D sp000260795--1||s__Treponema_D sp000619925--1||s__Treponema_D sp017392945--1||s__Treponema_D sp900319625--1||s__Treponema_D sp902797305--1:heptad_counter=MCP-48H--5:lbd_counter=:lca=d__Bacteria:lca_tree=g__Treponema_D:name=N860182:ref_name_counter=],((GB_GCA_902802305.1_protein.faa_CADCLG010000001.1_4@PF00015_full_PFAM.452.676:0.0891562[&&NHX:Type=GTDB:gtdb_class=c__Spirochaetia:gtdb_domain=d__Bacteria:gtdb_family=f__Treponemataceae:gtdb_genus=g__Treponema_D:gtdb_order=o__Treponematales:gtdb_phylum=p__Spirochaetota:gtdb_species=s__Treponema_D sp902802305:heptad=MCP-48H:species=d__Bacteria_p__Spirochaetota_c__Spirochaetia_o__Treponematales_f__Treponemataceae_g__Treponema_D_s__Treponema_D sp902802305],(GB_GCA_017619795.1_protein.faa_JAFZRP010000015.1_17@PF00015_full_PFAM.2.132:5e-09[&&NHX:Type=GTDB:gtdb_class=c__Spirochaetia:gtdb_domain=d__Bacteria:gtdb_family=f__Treponemataceae:gtdb_genus=g__Treponema_D:gtdb_order=o__Treponematales:gtdb_phylum=p__Spirochaetota:gtdb_species=s__Treponema_D sp017619795:heptad=MCP-48H:species=d__Bacteria_p__Spirochaetota_c__Spirochaetia_o__Treponematales_f__Treponemataceae_g__Treponema_D_s__Treponema_D sp017619795],GB_GCA_017619795.1_protein.faa_JAFZRP010000034.1_5@PF00015_full_PFAM.473.632:0.00584732[&&NHX:Type=GTDB:gtdb_class=c__Spirochaetia:gtdb_domain=d__Bacteria:gtdb_family=f__Treponemataceae:gtdb_genus=g__Treponema_D:gtdb_order=o__Treponematales:gtdb_phylum=p__Spirochaetota:gtdb_species=s__Treponema_D sp017619795:heptad=MCP-48H:species=d__Bacteria_p__Spirochaetota_c__Spirochaetia_o__Treponematales_f__Treponemataceae_g__Treponema_D_s__Treponema_D sp017619795])0.995:0.0981387[&&NHX:Sample_counter=:Type_counter=GTDB--2:capture_class_counter=:capture_domain_counter=:capture_family_counter=:capture_genus_counter=:capture_order_counter=:capture_phylum_counter=:capture_species_counter=:evoltype=D:gtdb_class_counter=c__Spirochaetia--2:gtdb_domain_counter=d__Bacteria--2:gtdb_family_counter=f__Treponemataceae--2:gtdb_genus_counter=g__Treponema_D--2:gtdb_order_counter=o__Treponematales--2:gtdb_phylum_counter=p__Spirochaetota--2:gtdb_species_counter=s__Treponema_D sp017619795--2:heptad_counter=MCP-48H--2:lbd_counter=:lca=d__Bacteria:lca_tree=s__Treponema_D sp017619795:name=N860186:ref_name_counter=])0.642:0.0233756[&&NHX:Sample_counter=:Type_counter=GTDB--3:capture_class_counter=:capture_domain_counter=:capture_family_counter=:capture_genus_counter=:capture_order_counter=:capture_phylum_counter=:capture_species_counter=:evoltype=D:gtdb_class_counter=c__Spirochaetia--3:gtdb_domain_counter=d__Bacteria--3:gtdb_family_counter=f__Treponemataceae--3:gtdb_genus_counter=g__Treponema_D--3:gtdb_order_counter=o__Treponematales--3:gtdb_phylum_counter=p__Spirochaetota--3:gtdb_species_counter=s__Treponema_D sp017619795--2||s__Treponema_D sp902802305--1:heptad_counter=MCP-48H--3:lbd_counter=:lca=d__Bacteria:lca_tree=g__Treponema_D:name=N860187:ref_name_counter=],(GB_GCA_017544745.1_protein.faa_JAFYDO010000221.1_7@PF00015_full_PFAM.481.625:0.132517[&&NHX:Type=GTDB:gtdb_class=c__Spirochaetia:gtdb_domain=d__Bacteria:gtdb_family=f__Treponemataceae:gtdb_genus=g__Treponema_D:gtdb_order=o__Treponematales:gtdb_phylum=p__Spirochaetota:gtdb_species=s__Treponema_D sp017544745:heptad=MCP-48H:species=d__Bacteria_p__Spirochaetota_c__Spirochaetia_o__Treponematales_f__Treponemataceae_g__Treponema_D_s__Treponema_D sp017544745],(GB_GCA_017963165.1_protein.faa_JAGCTZ010000161.1_19@PF00015_full_PFAM.468.674:0.0442301[&&NHX:Type=GTDB:gtdb_class=c__Spirochaetia:gtdb_domain=d__Bacteria:gtdb_family=f__Treponemataceae:gtdb_genus=g__Treponema_D:gtdb_order=o__Treponematales:gtdb_phylum=p__Spirochaetota:gtdb_species=s__Treponema_D sp017963165:heptad=MCP-48H:species=d__Bacteria_p__Spirochaetota_c__Spirochaetia_o__Treponematales_f__Treponemataceae_g__Treponema_D_s__Treponema_D sp017963165],GB_GCA_017617145.1_protein.faa_JAFZWX010000191.1_2@PF00015_full_PFAM.443.671:0.118662[&&NHX:Type=GTDB:gtdb_class=c__Spirochaetia:gtdb_domain=d__Bacteria:gtdb_family=f__Treponemataceae:gtdb_genus=g__Treponema_D:gtdb_order=o__Treponematales:gtdb_phylum=p__Spirochaetota:gtdb_species=s__Treponema_D sp017617145:heptad=MCP-48H:species=d__Bacteria_p__Spirochaetota_c__Spirochaetia_o__Treponematales_f__Treponemataceae_g__Treponema_D_s__Treponema_D sp017617145])0.878:0.0455279[&&NHX:Sample_counter=:Type_counter=GTDB--2:capture_class_counter=:capture_domain_counter=:capture_family_counter=:capture_genus_counter=:capture_order_counter=:capture_phylum_counter=:capture_species_counter=:evoltype=D:gtdb_class_counter=c__Spirochaetia--2:gtdb_domain_counter=d__Bacteria--2:gtdb_family_counter=f__Treponemataceae--2:gtdb_genus_counter=g__Treponema_D--2:gtdb_order_counter=o__Treponematales--2:gtdb_phylum_counter=p__Spirochaetota--2:gtdb_species_counter=s__Treponema_D sp017617145--1||s__Treponema_D sp017963165--1:heptad_counter=MCP-48H--2:lbd_counter=:lca=d__Bacteria:lca_tree=g__Treponema_D:name=N860191:ref_name_counter=])0.893:0.0312172[&&NHX:Sample_counter=:Type_counter=GTDB--3:capture_class_counter=:capture_domain_counter=:capture_family_counter=:capture_genus_counter=:capture_order_counter=:capture_phylum_counter=:capture_species_counter=:evoltype=D:gtdb_class_counter=c__Spirochaetia--3:gtdb_domain_counter=d__Bacteria--3:gtdb_family_counter=f__Treponemataceae--3:gtdb_genus_counter=g__Treponema_D--3:gtdb_order_counter=o__Treponematales--3:gtdb_phylum_counter=p__Spirochaetota--3:gtdb_species_counter=s__Treponema_D sp017544745--1||s__Treponema_D sp017617145--1||s__Treponema_D sp017963165--1:heptad_counter=MCP-48H--3:lbd_counter=:lca=d__Bacteria:lca_tree=g__Treponema_D:name=N860192:ref_name_counter=])0.922:0.0271297[&&NHX:Sample_counter=:Type_counter=GTDB--6:capture_class_counter=:capture_domain_counter=:capture_family_counter=:capture_genus_counter=:capture_order_counter=:capture_phylum_counter=:capture_species_counter=:evoltype=D:gtdb_class_counter=c__Spirochaetia--6:gtdb_domain_counter=d__Bacteria--6:gtdb_family_counter=f__Treponemataceae--6:gtdb_genus_counter=g__Treponema_D--6:gtdb_order_counter=o__Treponematales--6:gtdb_phylum_counter=p__Spirochaetota--6:gtdb_species_counter=s__Treponema_D sp017544745--1||s__Treponema_D sp017617145--1||s__Treponema_D sp017619795--2||s__Treponema_D sp017963165--1||s__Treponema_D sp902802305--1:heptad_counter=MCP-48H--6:lbd_counter=:lca=d__Bacteria:lca_tree=g__Treponema_D:name=N860193:ref_name_counter=])0.079:0.00718519[&&NHX:Sample_counter=:Type_counter=GTDB--11:capture_class_counter=:capture_domain_counter=:capture_family_counter=:capture_genus_counter=:capture_order_counter=:capture_phylum_counter=:capture_species_counter=:evoltype=D:gtdb_class_counter=c__Spirochaetia--11:gtdb_domain_counter=d__Bacteria--11:gtdb_family_counter=f__Treponemataceae--11:gtdb_genus_counter=g__Treponema_D--11:gtdb_order_counter=o__Treponematales--11:gtdb_phylum_counter=p__Spirochaetota--11:gtdb_species_counter=s__Treponema_D sp000260795--1||s__Treponema_D sp000619925--1||s__Treponema_D sp017392945--1||s__Treponema_D sp017544745--1||s__Treponema_D sp017617145--1||s__Treponema_D sp017619795--2||s__Treponema_D sp017963165--1||s__Treponema_D sp900319625--1||s__Treponema_D sp902797305--1||s__Treponema_D sp902802305--1:heptad_counter=MCP-48H--11:lbd_counter=:lca=d__Bacteria:lca_tree=g__Treponema_D:name=N860194:ref_name_counter=],((GB_GCA_902792795.1_protein.faa_CADBBB010000019.1_11@PF00015_full_PFAM.480.634:0.0620081[&&NHX:Type=GTDB:gtdb_class=c__Spirochaetia:gtdb_domain=d__Bacteria:gtdb_family=f__Treponemataceae:gtdb_genus=g__Treponema_D:gtdb_order=o__Treponematales:gtdb_phylum=p__Spirochaetota:gtdb_species=s__Treponema_D sp902792795:heptad=MCP-48H:species=d__Bacteria_p__Spirochaetota_c__Spirochaetia_o__Treponematales_f__Treponemataceae_g__Treponema_D_s__Treponema_D sp902792795],(GB_GCA_900316905.1_protein.faa_ONET01000046.1_2@PF00015_full_PFAM.476.632:5e-09[&&NHX:Type=GTDB:gtdb_class=c__Spirochaetia:gtdb_domain=d__Bacteria:gtdb_family=f__Treponemataceae:gtdb_genus=g__Treponema_D:gtdb_order=o__Treponematales:gtdb_phylum=p__Spirochaetota:gtdb_species=s__Treponema_D sp900316905:heptad=MCP-48H:species=d__Bacteria_p__Spirochaetota_c__Spirochaetia_o__Treponematales_f__Treponemataceae_g__Treponema_D_s__Treponema_D sp900316905],(GB_GCA_002391235.1_protein.faa_DGRX01000021.1_42@PF00015_full_PFAM.479.633:0.0149128[&&NHX:Type=GTDB:gtdb_class=c__Spirochaetia:gtdb_domain=d__Bacteria:gtdb_family=f__Treponemataceae:gtdb_genus=g__Treponema_D:gtdb_order=o__Treponematales:gtdb_phylum=p__Spirochaetota:gtdb_species=s__Treponema_D sp002391235:heptad=MCP-48H:species=d__Bacteria_p__Spirochaetota_c__Spirochaetia_o__Treponematales_f__Treponemataceae_g__Treponema_D_s__Treponema_D sp002391235],GB_GCA_902799665.1_protein.faa_CADCBK010000009.1_23@PF00015_full_PFAM.479.631:0.0102496[&&NHX:Type=GTDB:gtdb_class=c__Spirochaetia:gtdb_domain=d__Bacteria:gtdb_family=f__Treponemataceae:gtdb_genus=g__Treponema_D:gtdb_order=o__Treponematales:gtdb_phylum=p__Spirochaetota:gtdb_species=s__Treponema_D sp902799665:heptad=MCP-48H:species=d__Bacteria_p__Spirochaetota_c__Spirochaetia_o__Treponematales_f__Treponemataceae_g__Treponema_D_s__Treponema_D sp902799665])0.783:0.00622297[&&NHX:Sample_counter=:Type_counter=GTDB--2:capture_class_counter=:capture_domain_counter=:capture_family_counter=:capture_genus_counter=:capture_order_counter=:capture_phylum_counter=:capture_species_counter=:evoltype=D:gtdb_class_counter=c__Spirochaetia--2:gtdb_domain_counter=d__Bacteria--2:gtdb_family_counter=f__Treponemataceae--2:gtdb_genus_counter=g__Treponema_D--2:gtdb_order_counter=o__Treponematales--2:gtdb_phylum_counter=p__Spirochaetota--2:gtdb_species_counter=s__Treponema_D sp002391235--1||s__Treponema_D sp902799665--1:heptad_counter=MCP-48H--2:lbd_counter=:lca=d__Bacteria:lca_tree=g__Treponema_D:name=N860199:ref_name_counter=])0.953:0.0434573[&&NHX:Sample_counter=:Type_counter=GTDB--3:capture_class_counter=:capture_domain_counter=:capture_family_counter=:capture_genus_counter=:capture_order_counter=:capture_phylum_counter=:capture_species_counter=:evoltype=D:gtdb_class_counter=c__Spirochaetia--3:gtdb_domain_counter=d__Bacteria--3:gtdb_family_counter=f__Treponemataceae--3:gtdb_genus_counter=g__Treponema_D--3:gtdb_order_counter=o__Treponematales--3:gtdb_phylum_counter=p__Spirochaetota--3:gtdb_species_counter=s__Treponema_D sp002391235--1||s__Treponema_D sp900316905--1||s__Treponema_D sp902799665--1:heptad_counter=MCP-48H--3:lbd_counter=:lca=d__Bacteria:lca_tree=g__Treponema_D:name=N860200:ref_name_counter=])0.994:0.0966547[&&NHX:Sample_counter=:Type_counter=GTDB--4:capture_class_counter=:capture_domain_counter=:capture_family_counter=:capture_genus_counter=:capture_order_counter=:capture_phylum_counter=:capture_species_counter=:evoltype=D:gtdb_class_counter=c__Spirochaetia--4:gtdb_domain_counter=d__Bacteria--4:gtdb_family_counter=f__Treponemataceae--4:gtdb_genus_counter=g__Treponema_D--4:gtdb_order_counter=o__Treponematales--4:gtdb_phylum_counter=p__Spirochaetota--4:gtdb_species_counter=s__Treponema_D sp002391235--1||s__Treponema_D sp900316905--1||s__Treponema_D sp902792795--1||s__Treponema_D sp902799665--1:heptad_counter=MCP-48H--4:lbd_counter=:lca=d__Bacteria:lca_tree=g__Treponema_D:name=N860201:ref_name_counter=],GB_GCA_902772975.1_protein.faa_CACYCX010000194.1_13@PF00015_full_PFAM.475.677:0.0388151[&&NHX:Type=GTDB:gtdb_class=c__Spirochaetia:gtdb_domain=d__Bacteria:gtdb_family=f__Treponemataceae:gtdb_genus=g__Treponema_D:gtdb_order=o__Treponematales:gtdb_phylum=p__Spirochaetota:gtdb_species=s__Treponema_D sp902772975:heptad=MCP-48H:species=d__Bacteria_p__Spirochaetota_c__Spirochaetia_o__Treponematales_f__Treponemataceae_g__Treponema_D_s__Treponema_D sp902772975])0.827:0.0364151[&&NHX:Sample_counter=:Type_counter=GTDB--5:capture_class_counter=:capture_domain_counter=:capture_family_counter=:capture_genus_counter=:capture_order_counter=:capture_phylum_counter=:capture_species_counter=:evoltype=D:gtdb_class_counter=c__Spirochaetia--5:gtdb_domain_counter=d__Bacteria--5:gtdb_family_counter=f__Treponemataceae--5:gtdb_genus_counter=g__Treponema_D--5:gtdb_order_counter=o__Treponematales--5:gtdb_phylum_counter=p__Spirochaetota--5:gtdb_species_counter=s__Treponema_D sp002391235--1||s__Treponema_D sp900316905--1||s__Treponema_D sp902772975--1||s__Treponema_D sp902792795--1||s__Treponema_D sp902799665--1:heptad_counter=MCP-48H--5:lbd_counter=:lca=d__Bacteria:lca_tree=g__Treponema_D:name=N860203:ref_name_counter=])0.84:0.0351081[&&NHX:Sample_counter=:Type_counter=GTDB--16:capture_class_counter=:capture_domain_counter=:capture_family_counter=:capture_genus_counter=:capture_order_counter=:capture_phylum_counter=:capture_species_counter=:evoltype=D:gtdb_class_counter=c__Spirochaetia--16:gtdb_domain_counter=d__Bacteria--16:gtdb_family_counter=f__Treponemataceae--16:gtdb_genus_counter=g__Treponema_D--16:gtdb_order_counter=o__Treponematales--16:gtdb_phylum_counter=p__Spirochaetota--16:gtdb_species_counter=s__Treponema_D sp000260795--1||s__Treponema_D sp000619925--1||s__Treponema_D sp002391235--1||s__Treponema_D sp017392945--1||s__Treponema_D sp017544745--1||s__Treponema_D sp017617145--1||s__Treponema_D sp017619795--2||s__Treponema_D sp017963165--1||s__Treponema_D sp900316905--1||s__Treponema_D sp900319625--1||s__Treponema_D sp902772975--1||s__Treponema_D sp902792795--1||s__Treponema_D sp902797305--1||s__Treponema_D sp902799665--1||s__Treponema_D sp902802305--1:heptad_counter=MCP-48H--16:lbd_counter=:lca=d__Bacteria:lca_tree=g__Treponema_D:name=N860204:ref_name_counter=],GB_GCA_902772605.1_protein.faa_CACYBG010000397.1_1@PF00015_full_PFAM.467.663:0.362055)0.784:0.0477346[&&NHX:Sample_counter=:Type_counter=GTDB--16:capture_class_counter=:capture_domain_counter=:capture_family_counter=:capture_genus_counter=:capture_order_counter=:capture_phylum_counter=:capture_species_counter=:gtdb_class_counter=c__Spirochaetia--16:gtdb_domain_counter=d__Bacteria--16:gtdb_family_counter=f__Treponemataceae--16:gtdb_genus_counter=g__Treponema_D--16:gtdb_order_counter=o__Treponematales--16:gtdb_phylum_counter=p__Spirochaetota--16:gtdb_species_counter=s__Treponema_D sp000260795--1||s__Treponema_D sp000619925--1||s__Treponema_D sp002391235--1||s__Treponema_D sp017392945--1||s__Treponema_D sp017544745--1||s__Treponema_D sp017617145--1||s__Treponema_D sp017619795--2||s__Treponema_D sp017963165--1||s__Treponema_D sp900316905--1||s__Treponema_D sp900319625--1||s__Treponema_D sp902772975--1||s__Treponema_D sp902792795--1||s__Treponema_D sp902797305--1||s__Treponema_D sp902799665--1||s__Treponema_D sp902802305--1:heptad_counter=MCP-48H--16:lbd_counter=:lca=d__Bacteria:lca_tree=g__Treponema_D:name=N860206:ref_name_counter=],GB_GCA_017430385.1_protein.faa_JAFRNB010000005.1_36@PF00015_full_PFAM.463.618:0.240748[&&NHX:Type=GTDB:gtdb_class=c__Spirochaetia:gtdb_domain=d__Bacteria:gtdb_family=f__Treponemataceae:gtdb_genus=g__Treponema_D:gtdb_order=o__Treponematales:gtdb_phylum=p__Spirochaetota:gtdb_species=s__Treponema_D sp017430385:heptad=MCP-48H:species=d__Bacteria_p__Spirochaetota_c__Spirochaetia_o__Treponematales_f__Treponemataceae_g__Treponema_D_s__Treponema_D sp017430385])0.915:0.0404303[&&NHX:Sample_counter=:Type_counter=GTDB--17:capture_class_counter=:capture_domain_counter=:capture_family_counter=:capture_genus_counter=:capture_order_counter=:capture_phylum_counter=:capture_species_counter=:evoltype=D:gtdb_class_counter=c__Spirochaetia--17:gtdb_domain_counter=d__Bacteria--17:gtdb_family_counter=f__Treponemataceae--17:gtdb_genus_counter=g__Treponema_D--17:gtdb_order_counter=o__Treponematales--17:gtdb_phylum_counter=p__Spirochaetota--17:gtdb_species_counter=s__Treponema_D sp000260795--1||s__Treponema_D sp000619925--1||s__Treponema_D sp002391235--1||s__Treponema_D sp017392945--1||s__Treponema_D sp017430385--1||s__Treponema_D sp017544745--1||s__Treponema_D sp017617145--1||s__Treponema_D sp017619795--2||s__Treponema_D sp017963165--1||s__Treponema_D sp900316905--1||s__Treponema_D sp900319625--1||s__Treponema_D sp902772975--1||s__Treponema_D sp902792795--1||s__Treponema_D sp902797305--1||s__Treponema_D sp902799665--1||s__Treponema_D sp902802305--1:heptad_counter=MCP-48H--17:lbd_counter=:lca=d__Bacteria:lca_tree=g__Treponema_D:name=N860208:ref_name_counter=])0.944:0.041173[&&NHX:Sample_counter=:Type_counter=GTDB--25:capture_class_counter=:capture_domain_counter=:capture_family_counter=:capture_genus_counter=:capture_order_counter=:capture_phylum_counter=:capture_species_counter=:gtdb_class_counter=c__Spirochaetia--25:gtdb_domain_counter=d__Bacteria--25:gtdb_family_counter=f__Treponemataceae--25:gtdb_genus_counter=g__Treponema_D--25:gtdb_order_counter=o__Treponematales--25:gtdb_phylum_counter=p__Spirochaetota--25:gtdb_species_counter=s__Treponema_D sp000260795--1||s__Treponema_D sp000619925--1||s__Treponema_D sp002314445--1||s__Treponema_D sp002319875--1||s__Treponema_D sp002391235--1||s__Treponema_D sp002399405--1||s__Treponema_D sp017392945--1||s__Treponema_D sp017430385--1||s__Treponema_D sp017544745--1||s__Treponema_D sp017617145--1||s__Treponema_D sp017619795--2||s__Treponema_D sp017963165--1||s__Treponema_D sp018064905--1||s__Treponema_D sp900316905--1||s__Treponema_D sp900319625--1||s__Treponema_D sp902772975--1||s__Treponema_D sp902778325--1||s__Treponema_D sp902783245--1||s__Treponema_D sp902792795--1||s__Treponema_D sp902797305--1||s__Treponema_D sp902799665--1||s__Treponema_D sp902802305--1||s__Treponema_D sp902803735--1||s__Treponema_D zioleckii--1:heptad_counter=MCP-48H--25:lbd_counter=:lca_tree=g__Treponema_D:name=N860209:ref_name_counter=])0.924:0.0462307[&&NHX:Sample_counter=:Type_counter=GTDB--39:capture_class_counter=:capture_domain_counter=:capture_family_counter=:capture_genus_counter=:capture_order_counter=:capture_phylum_counter=:capture_species_counter=:evoltype=D:gtdb_class_counter=c__GWE2-31-10--1||c__Spirochaetia--38:gtdb_domain_counter=d__Bacteria--39:gtdb_family_counter=f__GWE2-31-10--1||f__Treponemataceae--38:gtdb_genus_counter=g__RGIG6909--1||g__Treponema_D--38:gtdb_order_counter=o__GWE2-31-10--1||o__Treponematales--38:gtdb_phylum_counter=p__Spirochaetota--39:gtdb_species_counter=s__RGIG6909 sp017540815--1||s__Treponema_D sp000260795--1||s__Treponema_D sp000619925--1||s__Treponema_D sp002314445--1||s__Treponema_D sp002319875--1||s__Treponema_D sp002391235--1||s__Treponema_D sp002392275--2||s__Treponema_D sp002399405--1||s__Treponema_D sp017392945--2||s__Treponema_D sp017421145--2||s__Treponema_D sp017430385--2||s__Treponema_D sp017450845--1||s__Treponema_D sp017544745--1||s__Treponema_D sp017617145--1||s__Treponema_D sp017619795--2||s__Treponema_D sp017963165--1||s__Treponema_D sp018064905--1||s__Treponema_D sp900316905--1||s__Treponema_D sp900319625--1||s__Treponema_D sp902772975--1||s__Treponema_D sp902778325--1||s__Treponema_D sp902783155--2||s__Treponema_D sp902783245--1||s__Treponema_D sp902792795--1||s__Treponema_D sp902796985--2||s__Treponema_D sp902797305--1||s__Treponema_D sp902799665--1||s__Treponema_D sp902799965--1||s__Treponema_D sp902802305--1||s__Treponema_D sp902803415--1||s__Treponema_D sp902803735--1||s__Treponema_D zioleckii--1:heptad_counter=MCP-48H--39:lbd_counter=:lca=d__Bacteria:lca_tree=g__Treponema_D:name=N860210:ref_name_counter=],((((((((GB_GCA_002394685.1_protein.faa_DGUP01000018.1_1@PF00015_full_PFAM.473.641:0.0698009[&&NHX:Type=GTDB:gtdb_class=c__Spirochaetia:gtdb_domain=d__Bacteria:gtdb_family=f__Treponemataceae:gtdb_genus=g__Treponema_D:gtdb_order=o__Treponematales:gtdb_phylum=p__Spirochaetota:gtdb_species=s__Treponema_D sp002394685:heptad=MCP-48H:species=d__Bacteria_p__Spirochaetota_c__Spirochaetia_o__Treponematales_f__Treponemataceae_g__Treponema_D_s__Treponema_D sp002394685],(GB_GCA_016282455.1_protein.faa_JAEEKM010000075.1_4@PF00015_full_PFAM.458.635:0.0225171[&&NHX:Type=GTDB:gtdb_class=c__Spirochaetia:gtdb_domain=d__Bacteria:gtdb_family=f__Treponemataceae:gtdb_genus=g__Treponema_D:gtdb_order=o__Treponematales:gtdb_phylum=p__Spirochaetota:gtdb_species=s__Treponema_D sp016282455:heptad=MCP-48H:species=d__Bacteria_p__Spirochaetota_c__Spirochaetia_o__Treponematales_f__Treponemataceae_g__Treponema_D_s__Treponema_D sp016282455],GB_GCA_016286535.1_protein.faa_JAEESZ010000003.1_184@PF00015_full_PFAM.475.636:0.0542983[&&NHX:Type=GTDB:gtdb_class=c__Spirochaetia:gtdb_domain=d__Bacteria:gtdb_family=f__Treponemataceae:gtdb_genus=g__Treponema_D:gtdb_order=o__Treponematales:gtdb_phylum=p__Spirochaetota:gtdb_species=s__Treponema_D sp016286535:heptad=MCP-48H:species=d__Bacteria_p__Spirochaetota_c__Spirochaetia_o__Treponematales_f__Treponemataceae_g__Treponema_D_s__Treponema_D sp016286535])0.872:0.025489[&&NHX:Sample_counter=:Type_counter=GTDB--2:capture_class_counter=:capture_domain_counter=:capture_family_counter=:capture_genus_counter=:capture_order_counter=:capture_phylum_counter=:capture_species_counter=:evoltype=D:gtdb_class_counter=c__Spirochaetia--2:gtdb_domain_counter=d__Bacteria--2:gtdb_family_counter=f__Treponemataceae--2:gtdb_genus_counter=g__Treponema_D--2:gtdb_order_counter=o__Treponematales--2:gtdb_phylum_counter=p__Spirochaetota--2:gtdb_species_counter=s__Treponema_D sp016282455--1||s__Treponema_D sp016286535--1:heptad_counter=MCP-48H--2:lbd_counter=:lca=d__Bacteria:lca_tree=g__Treponema_D:name=N860214:ref_name_counter=])0.861:0.0303809[&&NHX:Sample_counter=:Type_counter=GTDB--3:capture_class_counter=:capture_domain_counter=:capture_family_counter=:capture_genus_counter=:capture_order_counter=:capture_phylum_counter=:capture_species_counter=:evoltype=D:gtdb_class_counter=c__Spirochaetia--3:gtdb_domain_counter=d__Bacteria--3:gtdb_family_counter=f__Treponemataceae--3:gtdb_genus_counter=g__Treponema_D--3:gtdb_order_counter=o__Treponematales--3:gtdb_phylum_counter=p__Spirochaetota--3:gtdb_species_counter=s__Treponema_D sp002394685--1||s__Treponema_D sp016282455--1||s__Treponema_D sp016286535--1:heptad_counter=MCP-48H--3:lbd_counter=:lca=d__Bacteria:lca_tree=g__Treponema_D:name=N860215:ref_name_counter=],GB_GCA_902803415.1_protein.faa_CADCQA010000106.1_2@PF00015_full_PFAM.19.179:0.0820235[&&NHX:Type=GTDB:gtdb_class=c__Spirochaetia:gtdb_domain=d__Bacteria:gtdb_family=f__Treponemataceae:gtdb_genus=g__Treponema_D:gtdb_order=o__Treponematales:gtdb_phylum=p__Spirochaetota:gtdb_species=s__Treponema_D sp902803415:heptad=MCP-48H:species=d__Bacteria_p__Spirochaetota_c__Spirochaetia_o__Treponematales_f__Treponemataceae_g__Treponema_D_s__Treponema_D sp902803415])0.552:0.0130747[&&NHX:Sample_counter=:Type_counter=GTDB--4:capture_class_counter=:capture_domain_counter=:capture_family_counter=:capture_genus_counter=:capture_order_counter=:capture_phylum_counter=:capture_species_counter=:evoltype=D:gtdb_class_counter=c__Spirochaetia--4:gtdb_domain_counter=d__Bacteria--4:gtdb_family_counter=f__Treponemataceae--4:gtdb_genus_counter=g__Treponema_D--4:gtdb_order_counter=o__Treponematales--4:gtdb_phylum_counter=p__Spirochaetota--4:gtdb_species_counter=s__Treponema_D sp002394685--1||s__Treponema_D sp016282455--1||s__Treponema_D sp016286535--1||s__Treponema_D sp902803415--1:heptad_counter=MCP-48H--4:lbd_counter=:lca=d__Bacteria:lca_tree=g__Treponema_D:name=N860217:ref_name_counter=],(((RS_GCF_014202035.1_protein.faa_NZ_JACHFR010000002.1_133@PF00015_full_PFAM.476.643:0.0264862[&&NHX:Type=GTDB:gtdb_class=c__Spirochaetia:gtdb_domain=d__Bacteria:gtdb_family=f__Treponemataceae:gtdb_genus=g__Treponema_D:gtdb_order=o__Treponematales:gtdb_phylum=p__Spirochaetota:gtdb_species=s__Treponema_D rectale:heptad=MCP-48H:species=d__Bacteria_p__Spirochaetota_c__Spirochaetia_o__Treponematales_f__Treponemataceae_g__Treponema_D_s__Treponema_D rectale],(GB_GCA_905236465.1_protein.faa_CAJOQA010000089.1_3@PF00015_full_PFAM.469.636:0.045643[&&NHX:Type=GTDB:gtdb_class=c__Spirochaetia:gtdb_domain=d__Bacteria:gtdb_family=f__Treponemataceae:gtdb_genus=g__Treponema_D:gtdb_order=o__Treponematales:gtdb_phylum=p__Spirochaetota:gtdb_species=s__Treponema_D sp905236465:heptad=MCP-48H:species=d__Bacteria_p__Spirochaetota_c__Spirochaetia_o__Treponematales_f__Treponemataceae_g__Treponema_D_s__Treponema_D sp905236465],(GB_GCA_017469785.1_protein.faa_JAFUFU010000010.1_57@PF00015_full_PFAM.467.637:0.0557075[&&NHX:Type=GTDB:gtdb_class=c__Spirochaetia:gtdb_domain=d__Bacteria:gtdb_family=f__Treponemataceae:gtdb_genus=g__Treponema_D:gtdb_order=o__Treponematales:gtdb_phylum=p__Spirochaetota:gtdb_species=s__Treponema_D sp017469785:heptad=MCP-48H:species=d__Bacteria_p__Spirochaetota_c__Spirochaetia_o__Treponematales_f__Treponemataceae_g__Treponema_D_s__Treponema_D sp017469785],GB_GCA_017395545.1_protein.faa_JAFPUF010000047.1_11@PF00015_full_PFAM.472.637:0.00921653[&&NHX:Type=GTDB:gtdb_class=c__Spirochaetia:gtdb_domain=d__Bacteria:gtdb_family=f__Treponemataceae:gtdb_genus=g__Treponema_D:gtdb_order=o__Treponematales:gtdb_phylum=p__Spirochaetota:gtdb_species=s__Treponema_D sp017395545:heptad=MCP-48H:species=d__Bacteria_p__Spirochaetota_c__Spirochaetia_o__Treponematales_f__Treponemataceae_g__Treponema_D_s__Treponema_D sp017395545])0.993:0.0730388[&&NHX:Sample_counter=:Type_counter=GTDB--2:capture_class_counter=:capture_domain_counter=:capture_family_counter=:capture_genus_counter=:capture_order_counter=:capture_phylum_counter=:capture_species_counter=:evoltype=D:gtdb_class_counter=c__Spirochaetia--2:gtdb_domain_counter=d__Bacteria--2:gtdb_family_counter=f__Treponemataceae--2:gtdb_genus_counter=g__Treponema_D--2:gtdb_order_counter=o__Treponematales--2:gtdb_phylum_counter=p__Spirochaetota--2:gtdb_species_counter=s__Treponema_D sp017395545--1||s__Treponema_D sp017469785--1:heptad_counter=MCP-48H--2:lbd_counter=:lca=d__Bacteria:lca_tree=g__Treponema_D:name=N860222:ref_name_counter=])0.962:0.0442519[&&NHX:Sample_counter=:Type_counter=GTDB--3:capture_class_counter=:capture_domain_counter=:capture_family_counter=:capture_genus_counter=:capture_order_counter=:capture_phylum_counter=:capture_species_counter=:evoltype=D:gtdb_class_counter=c__Spirochaetia--3:gtdb_domain_counter=d__Bacteria--3:gtdb_family_counter=f__Treponemataceae--3:gtdb_genus_counter=g__Treponema_D--3:gtdb_order_counter=o__Treponematales--3:gtdb_phylum_counter=p__Spirochaetota--3:gtdb_species_counter=s__Treponema_D sp017395545--1||s__Treponema_D sp017469785--1||s__Treponema_D sp905236465--1:heptad_counter=MCP-48H--3:lbd_counter=:lca=d__Bacteria:lca_tree=g__Treponema_D:name=N860223:ref_name_counter=])0.798:0.0131178[&&NHX:Sample_counter=:Type_counter=GTDB--4:capture_class_counter=:capture_domain_counter=:capture_family_counter=:capture_genus_counter=:capture_order_counter=:capture_phylum_counter=:capture_species_counter=:evoltype=D:gtdb_class_counter=c__Spirochaetia--4:gtdb_domain_counter=d__Bacteria--4:gtdb_family_counter=f__Treponemataceae--4:gtdb_genus_counter=g__Treponema_D--4:gtdb_order_counter=o__Treponematales--4:gtdb_phylum_counter=p__Spirochaetota--4:gtdb_species_counter=s__Treponema_D rectale--1||s__Treponema_D sp017395545--1||s__Treponema_D sp017469785--1||s__Treponema_D sp905236465--1:heptad_counter=MCP-48H--4:lbd_counter=:lca=d__Bacteria:lca_tree=g__Treponema_D:name=N860224:ref_name_counter=],GB_GCA_902778325.1_protein.faa_CACYWZ010000028.1_21@PF00015_full_PFAM.472.636:0.0474943[&&NHX:Type=GTDB:gtdb_class=c__Spirochaetia:gtdb_domain=d__Bacteria:gtdb_family=f__Treponemataceae:gtdb_genus=g__Treponema_D:gtdb_order=o__Treponematales:gtdb_phylum=p__Spirochaetota:gtdb_species=s__Treponema_D sp902778325:heptad=MCP-48H:species=d__Bacteria_p__Spirochaetota_c__Spirochaetia_o__Treponematales_f__Treponemataceae_g__Treponema_D_s__Treponema_D sp902778325])0.891:0.020624[&&NHX:Sample_counter=:Type_counter=GTDB--5:capture_class_counter=:capture_domain_counter=:capture_family_counter=:capture_genus_counter=:capture_order_counter=:capture_phylum_counter=:capture_species_counter=:evoltype=D:gtdb_class_counter=c__Spirochaetia--5:gtdb_domain_counter=d__Bacteria--5:gtdb_family_counter=f__Treponemataceae--5:gtdb_genus_counter=g__Treponema_D--5:gtdb_order_counter=o__Treponematales--5:gtdb_phylum_counter=p__Spirochaetota--5:gtdb_species_counter=s__Treponema_D rectale--1||s__Treponema_D sp017395545--1||s__Treponema_D sp017469785--1||s__Treponema_D sp902778325--1||s__Treponema_D sp905236465--1:heptad_counter=MCP-48H--5:lbd_counter=:lca=d__Bacteria:lca_tree=g__Treponema_D:name=N860226:ref_name_counter=],((GB_GCA_017940255.1_protein.faa_JAGAZB010000056.1_8@PF00015_full_PFAM.468.636:0.0286182[&&NHX:Type=GTDB:gtdb_class=c__Spirochaetia:gtdb_domain=d__Bacteria:gtdb_family=f__Treponemataceae:gtdb_genus=g__Treponema_D:gtdb_order=o__Treponematales:gtdb_phylum=p__Spirochaetota:gtdb_species=s__Treponema_D sp017940255:heptad=MCP-48H:species=d__Bacteria_p__Spirochaetota_c__Spirochaetia_o__Treponematales_f__Treponemataceae_g__Treponema_D_s__Treponema_D sp017940255],((RS_GCF_900113965.1_protein.faa_NZ_FORI01000008.1_145@PF00015_full_PFAM.469.635:5e-09[&&NHX:Type=GTDB:gtdb_class=c__Spirochaetia:gtdb_domain=d__Bacteria:gtdb_family=f__Treponemataceae:gtdb_genus=g__Treponema_D:gtdb_order=o__Treponematales:gtdb_phylum=p__Spirochaetota:gtdb_species=s__Treponema_D bryantii_A:heptad=MCP-48H:species=d__Bacteria_p__Spirochaetota_c__Spirochaetia_o__Treponematales_f__Treponemataceae_g__Treponema_D_s__Treponema_D bryantii_A],RS_GCF_900111035.1_protein.faa_NZ_FOFU01000001.1_43@PF00015_full_PFAM.469.635:0.00463747[&&NHX:Type=GTDB:gtdb_class=c__Spirochaetia:gtdb_domain=d__Bacteria:gtdb_family=f__Treponemataceae:gtdb_genus=g__Treponema_D:gtdb_order=o__Treponematales:gtdb_phylum=p__Spirochaetota:gtdb_species=s__Treponema_D bryantii_C:heptad=MCP-48H:species=d__Bacteria_p__Spirochaetota_c__Spirochaetia_o__Treponematales_f__Treponemataceae_g__Treponema_D_s__Treponema_D bryantii_C])0.981:0.0501136[&&NHX:Sample_counter=:Type_counter=GTDB--2:capture_class_counter=:capture_domain_counter=:capture_family_counter=:capture_genus_counter=:capture_order_counter=:capture_phylum_counter=:capture_species_counter=:evoltype=D:gtdb_class_counter=c__Spirochaetia--2:gtdb_domain_counter=d__Bacteria--2:gtdb_family_counter=f__Treponemataceae--2:gtdb_genus_counter=g__Treponema_D--2:gtdb_order_counter=o__Treponematales--2:gtdb_phylum_counter=p__Spirochaetota--2:gtdb_species_counter=s__Treponema_D bryantii_A--1||s__Treponema_D bryantii_C--1:heptad_counter=MCP-48H--2:lbd_counter=:lca=d__Bacteria:lca_tree=g__Treponema_D:name=N860230:ref_name_counter=],(GB_GCA_902789325.1_protein.faa_CADANN010000001.1_83@PF00015_full_PFAM.469.636:0.00598513[&&NHX:Type=GTDB:gtdb_class=c__Spirochaetia:gtdb_domain=d__Bacteria:gtdb_family=f__Treponemataceae:gtdb_genus=g__Treponema_D:gtdb_order=o__Treponematales:gtdb_phylum=p__Spirochaetota:gtdb_species=s__Treponema_D sp902789325:heptad=MCP-48H:species=d__Bacteria_p__Spirochaetota_c__Spirochaetia_o__Treponematales_f__Treponemataceae_g__Treponema_D_s__Treponema_D sp902789325],(RS_GCF_000421345.1_protein.faa_NZ_ATWV01000001.1_328@PF00015_full_PFAM.475.635:5e-09[&&NHX:Type=GTDB:gtdb_class=c__Spirochaetia:gtdb_domain=d__Bacteria:gtdb_family=f__Treponemataceae:gtdb_genus=g__Treponema_D:gtdb_order=o__Treponematales:gtdb_phylum=p__Spirochaetota:gtdb_species=s__Treponema_D bryantii_B:heptad=MCP-48H:species=d__Bacteria_p__Spirochaetota_c__Spirochaetia_o__Treponematales_f__Treponemataceae_g__Treponema_D_s__Treponema_D bryantii_B],GB_GCA_004554075.1_protein.faa_SFOB01000019.1_6@PF00015_full_PFAM.472.636:5e-09[&&NHX:Type=GTDB:gtdb_class=c__Spirochaetia:gtdb_domain=d__Bacteria:gtdb_family=f__Treponemataceae:gtdb_genus=g__Treponema_D:gtdb_order=o__Treponematales:gtdb_phylum=p__Spirochaetota:gtdb_species=s__Treponema_D sp004554075:heptad=MCP-48H:species=d__Bacteria_p__Spirochaetota_c__Spirochaetia_o__Treponematales_f__Treponemataceae_g__Treponema_D_s__Treponema_D sp004554075])0.799:0.00825102[&&NHX:Sample_counter=:Type_counter=GTDB--2:capture_class_counter=:capture_domain_counter=:capture_family_counter=:capture_genus_counter=:capture_order_counter=:capture_phylum_counter=:capture_species_counter=:evoltype=D:gtdb_class_counter=c__Spirochaetia--2:gtdb_domain_counter=d__Bacteria--2:gtdb_family_counter=f__Treponemataceae--2:gtdb_genus_counter=g__Treponema_D--2:gtdb_order_counter=o__Treponematales--2:gtdb_phylum_counter=p__Spirochaetota--2:gtdb_species_counter=s__Treponema_D bryantii_B--1||s__Treponema_D sp004554075--1:heptad_counter=MCP-48H--2:lbd_counter=:lca=d__Bacteria:lca_tree=g__Treponema_D:name=N860234:ref_name_counter=])0.917:0.0256578[&&NHX:Sample_counter=:Type_counter=GTDB--3:capture_class_counter=:capture_domain_counter=:capture_family_counter=:capture_genus_counter=:capture_order_counter=:capture_phylum_counter=:capture_species_counter=:evoltype=D:gtdb_class_counter=c__Spirochaetia--3:gtdb_domain_counter=d__Bacteria--3:gtdb_family_counter=f__Treponemataceae--3:gtdb_genus_counter=g__Treponema_D--3:gtdb_order_counter=o__Treponematales--3:gtdb_phylum_counter=p__Spirochaetota--3:gtdb_species_counter=s__Treponema_D bryantii_B--1||s__Treponema_D sp004554075--1||s__Treponema_D sp902789325--1:heptad_counter=MCP-48H--3:lbd_counter=:lca=d__Bacteria:lca_tree=g__Treponema_D:name=N860235:ref_name_counter=])0.881:0.0240496[&&NHX:Sample_counter=:Type_counter=GTDB--5:capture_class_counter=:capture_domain_counter=:capture_family_counter=:capture_genus_counter=:capture_order_counter=:capture_phylum_counter=:capture_species_counter=:evoltype=D:gtdb_class_counter=c__Spirochaetia--5:gtdb_domain_counter=d__Bacteria--5:gtdb_family_counter=f__Treponemataceae--5:gtdb_genus_counter=g__Treponema_D--5:gtdb_order_counter=o__Treponematales--5:gtdb_phylum_counter=p__Spirochaetota--5:gtdb_species_counter=s__Treponema_D bryantii_A--1||s__Treponema_D bryantii_B--1||s__Treponema_D bryantii_C--1||s__Treponema_D sp004554075--1||s__Treponema_D sp902789325--1:heptad_counter=MCP-48H--5:lbd_counter=:lca=d__Bacteria:lca_tree=g__Treponema_D:name=N860236:ref_name_counter=])0.973:0.0466576[&&NHX:Sample_counter=:Type_counter=GTDB--6:capture_class_counter=:capture_domain_counter=:capture_family_counter=:capture_genus_counter=:capture_order_counter=:capture_phylum_counter=:capture_species_counter=:evoltype=D:gtdb_class_counter=c__Spirochaetia--6:gtdb_domain_counter=d__Bacteria--6:gtdb_family_counter=f__Treponemataceae--6:gtdb_genus_counter=g__Treponema_D--6:gtdb_order_counter=o__Treponematales--6:gtdb_phylum_counter=p__Spirochaetota--6:gtdb_species_counter=s__Treponema_D bryantii_A--1||s__Treponema_D bryantii_B--1||s__Treponema_D bryantii_C--1||s__Treponema_D sp004554075--1||s__Treponema_D sp017940255--1||s__Treponema_D sp902789325--1:heptad_counter=MCP-48H--6:lbd_counter=:lca=d__Bacteria:lca_tree=g__Treponema_D:name=N860237:ref_name_counter=],GB_GCA_017421145.1_protein.faa_JAFOTA010000165.1_2@PF00015_full_PFAM.475.641:0.0602412[&&NHX:Type=GTDB:gtdb_class=c__Spirochaetia:gtdb_domain=d__Bacteria:gtdb_family=f__Treponemataceae:gtdb_genus=g__Treponema_D:gtdb_order=o__Treponematales:gtdb_phylum=p__Spirochaetota:gtdb_species=s__Treponema_D sp017421145:heptad=MCP-48H:species=d__Bacteria_p__Spirochaetota_c__Spirochaetia_o__Treponematales_f__Treponemataceae_g__Treponema_D_s__Treponema_D sp017421145])0.722:0.00751171[&&NHX:Sample_counter=:Type_counter=GTDB--7:capture_class_counter=:capture_domain_counter=:capture_family_counter=:capture_genus_counter=:capture_order_counter=:capture_phylum_counter=:capture_species_counter=:evoltype=D:gtdb_class_counter=c__Spirochaetia--7:gtdb_domain_counter=d__Bacteria--7:gtdb_family_counter=f__Treponemataceae--7:gtdb_genus_counter=g__Treponema_D--7:gtdb_order_counter=o__Treponematales--7:gtdb_phylum_counter=p__Spirochaetota--7:gtdb_species_counter=s__Treponema_D bryantii_A--1||s__Treponema_D bryantii_B--1||s__Treponema_D bryantii_C--1||s__Treponema_D sp004554075--1||s__Treponema_D sp017421145--1||s__Treponema_D sp017940255--1||s__Treponema_D sp902789325--1:heptad_counter=MCP-48H--7:lbd_counter=:lca=d__Bacteria:lca_tree=g__Treponema_D:name=N860239:ref_name_counter=])0.871:0.0308058[&&NHX:Sample_counter=:Type_counter=GTDB--12:capture_class_counter=:capture_domain_counter=:capture_family_counter=:capture_genus_counter=:capture_order_counter=:capture_phylum_counter=:capture_species_counter=:evoltype=D:gtdb_class_counter=c__Spirochaetia--12:gtdb_domain_counter=d__Bacteria--12:gtdb_family_counter=f__Treponemataceae--12:gtdb_genus_counter=g__Treponema_D--12:gtdb_order_counter=o__Treponematales--12:gtdb_phylum_counter=p__Spirochaetota--12:gtdb_species_counter=s__Treponema_D bryantii_A--1||s__Treponema_D bryantii_B--1||s__Treponema_D bryantii_C--1||s__Treponema_D rectale--1||s__Treponema_D sp004554075--1||s__Treponema_D sp017395545--1||s__Treponema_D sp017421145--1||s__Treponema_D sp017469785--1||s__Treponema_D sp017940255--1||s__Treponema_D sp902778325--1||s__Treponema_D sp902789325--1||s__Treponema_D sp905236465--1:heptad_counter=MCP-48H--12:lbd_counter=:lca=d__Bacteria:lca_tree=g__Treponema_D:name=N860240:ref_name_counter=])0.911:0.0286651[&&NHX:Sample_counter=:Type_counter=GTDB--16:capture_class_counter=:capture_domain_counter=:capture_family_counter=:capture_genus_counter=:capture_order_counter=:capture_phylum_counter=:capture_species_counter=:evoltype=D:gtdb_class_counter=c__Spirochaetia--16:gtdb_domain_counter=d__Bacteria--16:gtdb_family_counter=f__Treponemataceae--16:gtdb_genus_counter=g__Treponema_D--16:gtdb_order_counter=o__Treponematales--16:gtdb_phylum_counter=p__Spirochaetota--16:gtdb_species_counter=s__Treponema_D bryantii_A--1||s__Treponema_D bryantii_B--1||s__Treponema_D bryantii_C--1||s__Treponema_D rectale--1||s__Treponema_D sp002394685--1||s__Treponema_D sp004554075--1||s__Treponema_D sp016282455--1||s__Treponema_D sp016286535--1||s__Treponema_D sp017395545--1||s__Treponema_D sp017421145--1||s__Treponema_D sp017469785--1||s__Treponema_D sp017940255--1||s__Treponema_D sp902778325--1||s__Treponema_D sp902789325--1||s__Treponema_D sp902803415--1||s__Treponema_D sp905236465--1:heptad_counter=MCP-48H--16:lbd_counter=:lca=d__Bacteria:lca_tree=g__Treponema_D:name=N860241:ref_name_counter=],(RS_GCF_000255555.1_protein.faa_NZ_AGRW01000041.1_54@PF00015_full_PFAM.475.641:0.0459643[&&NHX:Type=GTDB:gtdb_class=c__Spirochaetia:gtdb_domain=d__Bacteria:gtdb_family=f__Treponemataceae:gtdb_genus=g__Treponema_D:gtdb_order=o__Treponematales:gtdb_phylum=p__Spirochaetota:gtdb_species=s__Treponema_D saccharophilum:heptad=MCP-48H:species=d__Bacteria_p__Spirochaetota_c__Spirochaetia_o__Treponematales_f__Treponemataceae_g__Treponema_D_s__Treponema_D saccharophilum],GB_GCA_902803735.1_protein.faa_CADCRJ010000325.1_2@PF00015_full_PFAM.477.639:0.0280985[&&NHX:Type=GTDB:gtdb_class=c__Spirochaetia:gtdb_domain=d__Bacteria:gtdb_family=f__Treponemataceae:gtdb_genus=g__Treponema_D:gtdb_order=o__Treponematales:gtdb_phylum=p__Spirochaetota:gtdb_species=s__Treponema_D sp902803735:heptad=MCP-48H:species=d__Bacteria_p__Spirochaetota_c__Spirochaetia_o__Treponematales_f__Treponemataceae_g__Treponema_D_s__Treponema_D sp902803735])0.876:0.024327[&&NHX:Sample_counter=:Type_counter=GTDB--2:capture_class_counter=:capture_domain_counter=:capture_family_counter=:capture_genus_counter=:capture_order_counter=:capture_phylum_counter=:capture_species_counter=:evoltype=D:gtdb_class_counter=c__Spirochaetia--2:gtdb_domain_counter=d__Bacteria--2:gtdb_family_counter=f__Treponemataceae--2:gtdb_genus_counter=g__Treponema_D--2:gtdb_order_counter=o__Treponematales--2:gtdb_phylum_counter=p__Spirochaetota--2:gtdb_species_counter=s__Treponema_D saccharophilum--1||s__Treponema_D sp902803735--1:heptad_counter=MCP-48H--2:lbd_counter=:lca=d__Bacteria:lca_tree=g__Treponema_D:name=N860244:ref_name_counter=])0.504:0.012998[&&NHX:Sample_counter=:Type_counter=GTDB--18:capture_class_counter=:capture_domain_counter=:capture_family_counter=:capture_genus_counter=:capture_order_counter=:capture_phylum_counter=:capture_species_counter=:evoltype=D:gtdb_class_counter=c__Spirochaetia--18:gtdb_domain_counter=d__Bacteria--18:gtdb_family_counter=f__Treponemataceae--18:gtdb_genus_counter=g__Treponema_D--18:gtdb_order_counter=o__Treponematales--18:gtdb_phylum_counter=p__Spirochaetota--18:gtdb_species_counter=s__Treponema_D bryantii_A--1||s__Treponema_D bryantii_B--1||s__Treponema_D bryantii_C--1||s__Treponema_D rectale--1||s__Treponema_D saccharophilum--1||s__Treponema_D sp002394685--1||s__Treponema_D sp004554075--1||s__Treponema_D sp016282455--1||s__Treponema_D sp016286535--1||s__Treponema_D sp017395545--1||s__Treponema_D sp017421145--1||s__Treponema_D sp017469785--1||s__Treponema_D sp017940255--1||s__Treponema_D sp902778325--1||s__Treponema_D sp902789325--1||s__Treponema_D sp902803415--1||s__Treponema_D sp902803735--1||s__Treponema_D sp905236465--1:heptad_counter=MCP-48H--18:lbd_counter=:lca=d__Bacteria:lca_tree=g__Treponema_D:name=N860245:ref_name_counter=],((GB_GCA_017934745.1_protein.faa_JAGBIY010000045.1_123@PF00015_full_PFAM.469.638:0.0116678[&&NHX:Type=GTDB:gtdb_class=c__Spirochaetia:gtdb_domain=d__Bacteria:gtdb_family=f__Treponemataceae:gtdb_genus=g__Treponema_D:gtdb_order=o__Treponematales:gtdb_phylum=p__Spirochaetota:gtdb_species=s__Treponema_D sp017934745:heptad=MCP-48H:species=d__Bacteria_p__Spirochaetota_c__Spirochaetia_o__Treponematales_f__Treponemataceae_g__Treponema_D_s__Treponema_D sp017934745],GB_GCA_017525605.1_protein.faa_JAFXSM010000006.1_4@PF00015_full_PFAM.477.643:0.0759502[&&NHX:Type=GTDB:gtdb_class=c__Spirochaetia:gtdb_domain=d__Bacteria:gtdb_family=f__Treponemataceae:gtdb_genus=g__Treponema_D:gtdb_order=o__Treponematales:gtdb_phylum=p__Spirochaetota:gtdb_species=s__Treponema_D sp017525605:heptad=MCP-48H:species=d__Bacteria_p__Spirochaetota_c__Spirochaetia_o__Treponematales_f__Treponemataceae_g__Treponema_D_s__Treponema_D sp017525605])0.994:0.0791592[&&NHX:Sample_counter=:Type_counter=GTDB--2:capture_class_counter=:capture_domain_counter=:capture_family_counter=:capture_genus_counter=:capture_order_counter=:capture_phylum_counter=:capture_species_counter=:evoltype=D:gtdb_class_counter=c__Spirochaetia--2:gtdb_domain_counter=d__Bacteria--2:gtdb_family_counter=f__Treponemataceae--2:gtdb_genus_counter=g__Treponema_D--2:gtdb_order_counter=o__Treponematales--2:gtdb_phylum_counter=p__Spirochaetota--2:gtdb_species_counter=s__Treponema_D sp017525605--1||s__Treponema_D sp017934745--1:heptad_counter=MCP-48H--2:lbd_counter=:lca=d__Bacteria:lca_tree=g__Treponema_D:name=N860248:ref_name_counter=],((GB_GCA_902783245.1_protein.faa_CACZQF010000062.1_8@PF00015_full_PFAM.478.633:0.0627823[&&NHX:Type=GTDB:gtdb_class=c__Spirochaetia:gtdb_domain=d__Bacteria:gtdb_family=f__Treponemataceae:gtdb_genus=g__Treponema_D:gtdb_order=o__Treponematales:gtdb_phylum=p__Spirochaetota:gtdb_species=s__Treponema_D sp902783245:heptad=MCP-48H:species=d__Bacteria_p__Spirochaetota_c__Spirochaetia_o__Treponematales_f__Treponemataceae_g__Treponema_D_s__Treponema_D sp902783245],GB_GCA_902797055.1_protein.faa_CADBRT010000050.1_15@PF00015_full_PFAM.466.631:0.156746[&&NHX:Type=GTDB:gtdb_class=c__Spirochaetia:gtdb_domain=d__Bacteria:gtdb_family=f__Treponemataceae:gtdb_genus=g__Treponema_D:gtdb_order=o__Treponematales:gtdb_phylum=p__Spirochaetota:gtdb_species=s__Treponema_D sp902797055:heptad=MCP-48H:species=d__Bacteria_p__Spirochaetota_c__Spirochaetia_o__Treponematales_f__Treponemataceae_g__Treponema_D_s__Treponema_D sp902797055])0.258:0.0112726[&&NHX:Sample_counter=:Type_counter=GTDB--2:capture_class_counter=:capture_domain_counter=:capture_family_counter=:capture_genus_counter=:capture_order_counter=:capture_phylum_counter=:capture_species_counter=:evoltype=D:gtdb_class_counter=c__Spirochaetia--2:gtdb_domain_counter=d__Bacteria--2:gtdb_family_counter=f__Treponemataceae--2:gtdb_genus_counter=g__Treponema_D--2:gtdb_order_counter=o__Treponematales--2:gtdb_phylum_counter=p__Spirochaetota--2:gtdb_species_counter=s__Treponema_D sp902783245--1||s__Treponema_D sp902797055--1:heptad_counter=MCP-48H--2:lbd_counter=:lca=d__Bacteria:lca_tree=g__Treponema_D:name=N860251:ref_name_counter=],GB_GCA_016287815.1_protein.faa_JAEEWW010000022.1_8@PF00015_full_PFAM.544.709:0.167445[&&NHX:Type=GTDB:gtdb_class=c__Spirochaetia:gtdb_domain=d__Bacteria:gtdb_family=f__Treponemataceae:gtdb_genus=g__Treponema_D:gtdb_order=o__Treponematales:gtdb_phylum=p__Spirochaetota:gtdb_species=s__Treponema_D sp016287815:heptad=MCP-48H:species=d__Bacteria_p__Spirochaetota_c__Spirochaetia_o__Treponematales_f__Treponemataceae_g__Treponema_D_s__Treponema_D sp016287815])0.831:0.0250545[&&NHX:Sample_counter=:Type_counter=GTDB--3:capture_class_counter=:capture_domain_counter=:capture_family_counter=:capture_genus_counter=:capture_order_counter=:capture_phylum_counter=:capture_species_counter=:evoltype=D:gtdb_class_counter=c__Spirochaetia--3:gtdb_domain_counter=d__Bacteria--3:gtdb_family_counter=f__Treponemataceae--3:gtdb_genus_counter=g__Treponema_D--3:gtdb_order_counter=o__Treponematales--3:gtdb_phylum_counter=p__Spirochaetota--3:gtdb_species_counter=s__Treponema_D sp016287815--1||s__Treponema_D sp902783245--1||s__Treponema_D sp902797055--1:heptad_counter=MCP-48H--3:lbd_counter=:lca=d__Bacteria:lca_tree=g__Treponema_D:name=N860253:ref_name_counter=])0.708:0.00838194[&&NHX:Sample_counter=:Type_counter=GTDB--5:capture_class_counter=:capture_domain_counter=:capture_family_counter=:capture_genus_counter=:capture_order_counter=:capture_phylum_counter=:capture_species_counter=:evoltype=D:gtdb_class_counter=c__Spirochaetia--5:gtdb_domain_counter=d__Bacteria--5:gtdb_family_counter=f__Treponemataceae--5:gtdb_genus_counter=g__Treponema_D--5:gtdb_order_counter=o__Treponematales--5:gtdb_phylum_counter=p__Spirochaetota--5:gtdb_species_counter=s__Treponema_D sp016287815--1||s__Treponema_D sp017525605--1||s__Treponema_D sp017934745--1||s__Treponema_D sp902783245--1||s__Treponema_D sp902797055--1:heptad_counter=MCP-48H--5:lbd_counter=:lca=d__Bacteria:lca_tree=g__Treponema_D:name=N860254:ref_name_counter=])0.951:0.0594874[&&NHX:Sample_counter=:Type_counter=GTDB--23:capture_class_counter=:capture_domain_counter=:capture_family_counter=:capture_genus_counter=:capture_order_counter=:capture_phylum_counter=:capture_species_counter=:evoltype=D:gtdb_class_counter=c__Spirochaetia--23:gtdb_domain_counter=d__Bacteria--23:gtdb_family_counter=f__Treponemataceae--23:gtdb_genus_counter=g__Treponema_D--23:gtdb_order_counter=o__Treponematales--23:gtdb_phylum_counter=p__Spirochaetota--23:gtdb_species_counter=s__Treponema_D bryantii_A--1||s__Treponema_D bryantii_B--1||s__Treponema_D bryantii_C--1||s__Treponema_D rectale--1||s__Treponema_D saccharophilum--1||s__Treponema_D sp002394685--1||s__Treponema_D sp004554075--1||s__Treponema_D sp016282455--1||s__Treponema_D sp016286535--1||s__Treponema_D sp016287815--1||s__Treponema_D sp017395545--1||s__Treponema_D sp017421145--1||s__Treponema_D sp017469785--1||s__Treponema_D sp017525605--1||s__Treponema_D sp017934745--1||s__Treponema_D sp017940255--1||s__Treponema_D sp902778325--1||s__Treponema_D sp902783245--1||s__Treponema_D sp902789325--1||s__Treponema_D sp902797055--1||s__Treponema_D sp902803415--1||s__Treponema_D sp902803735--1||s__Treponema_D sp905236465--1:heptad_counter=MCP-48H--23:lbd_counter=:lca=d__Bacteria:lca_tree=g__Treponema_D:name=N860255:ref_name_counter=],RS_GCF_014737315.1_protein.faa_NZ_JPUF01000006.1_14@PF00015_full_PFAM.481.646:0.126157[&&NHX:Type=GTDB:gtdb_class=c__Spirochaetia:gtdb_domain=d__Bacteria:gtdb_family=f__Treponemataceae:gtdb_genus=g__Treponema_D:gtdb_order=o__Treponematales:gtdb_phylum=p__Spirochaetota:gtdb_species=s__Treponema_D zioleckii:heptad=MCP-48H:species=d__Bacteria_p__Spirochaetota_c__Spirochaetia_o__Treponematales_f__Treponemataceae_g__Treponema_D_s__Treponema_D zioleckii])0.25:0.0189966[&&NHX:Sample_counter=:Type_counter=GTDB--24:capture_class_counter=:capture_domain_counter=:capture_family_counter=:capture_genus_counter=:capture_order_counter=:capture_phylum_counter=:capture_species_counter=:evoltype=D:gtdb_class_counter=c__Spirochaetia--24:gtdb_domain_counter=d__Bacteria--24:gtdb_family_counter=f__Treponemataceae--24:gtdb_genus_counter=g__Treponema_D--24:gtdb_order_counter=o__Treponematales--24:gtdb_phylum_counter=p__Spirochaetota--24:gtdb_species_counter=s__Treponema_D bryantii_A--1||s__Treponema_D bryantii_B--1||s__Treponema_D bryantii_C--1||s__Treponema_D rectale--1||s__Treponema_D saccharophilum--1||s__Treponema_D sp002394685--1||s__Treponema_D sp004554075--1||s__Treponema_D sp016282455--1||s__Treponema_D sp016286535--1||s__Treponema_D sp016287815--1||s__Treponema_D sp017395545--1||s__Treponema_D sp017421145--1||s__Treponema_D sp017469785--1||s__Treponema_D sp017525605--1||s__Treponema_D sp017934745--1||s__Treponema_D sp017940255--1||s__Treponema_D sp902778325--1||s__Treponema_D sp902783245--1||s__Treponema_D sp902789325--1||s__Treponema_D sp902797055--1||s__Treponema_D sp902803415--1||s__Treponema_D sp902803735--1||s__Treponema_D sp905236465--1||s__Treponema_D zioleckii--1:heptad_counter=MCP-48H--24:lbd_counter=:lca=d__Bacteria:lca_tree=g__Treponema_D:name=N860257:ref_name_counter=],GB_GCA_017476165.1_protein.faa_JAFVDR010000158.1_19@PF00015_full_PFAM.464.648:0.110312)0.684:0.0224369[&&NHX:Sample_counter=:Type_counter=GTDB--24:capture_class_counter=:capture_domain_counter=:capture_family_counter=:capture_genus_counter=:capture_order_counter=:capture_phylum_counter=:capture_species_counter=:gtdb_class_counter=c__Spirochaetia--24:gtdb_domain_counter=d__Bacteria--24:gtdb_family_counter=f__Treponemataceae--24:gtdb_genus_counter=g__Treponema_D--24:gtdb_order_counter=o__Treponematales--24:gtdb_phylum_counter=p__Spirochaetota--24:gtdb_species_counter=s__Treponema_D bryantii_A--1||s__Treponema_D bryantii_B--1||s__Treponema_D bryantii_C--1||s__Treponema_D rectale--1||s__Treponema_D saccharophilum--1||s__Treponema_D sp002394685--1||s__Treponema_D sp004554075--1||s__Treponema_D sp016282455--1||s__Treponema_D sp016286535--1||s__Treponema_D sp016287815--1||s__Treponema_D sp017395545--1||s__Treponema_D sp017421145--1||s__Treponema_D sp017469785--1||s__Treponema_D sp017525605--1||s__Treponema_D sp017934745--1||s__Treponema_D sp017940255--1||s__Treponema_D sp902778325--1||s__Treponema_D sp902783245--1||s__Treponema_D sp902789325--1||s__Treponema_D sp902797055--1||s__Treponema_D sp902803415--1||s__Treponema_D sp902803735--1||s__Treponema_D sp905236465--1||s__Treponema_D zioleckii--1:heptad_counter=MCP-48H--24:lbd_counter=:lca=d__Bacteria:lca_tree=g__Treponema_D:name=N860259:ref_name_counter=],GB_GCA_002404895.1_protein.faa_DHKO01000009.1_16@PF00015_full_PFAM.465.635:0.129225[&&NHX:Type=GTDB:gtdb_class=c__Spirochaetia:gtdb_domain=d__Bacteria:gtdb_family=f__Treponemataceae:gtdb_genus=g__Treponema_D:gtdb_order=o__Treponematales:gtdb_phylum=p__Spirochaetota:gtdb_species=s__Treponema_D sp002404895:heptad=MCP-48H:species=d__Bacteria_p__Spirochaetota_c__Spirochaetia_o__Treponematales_f__Treponemataceae_g__Treponema_D_s__Treponema_D sp002404895])0.999:0.127047[&&NHX:Sample_counter=:Type_counter=GTDB--25:capture_class_counter=:capture_domain_counter=:capture_family_counter=:capture_genus_counter=:capture_order_counter=:capture_phylum_counter=:capture_species_counter=:evoltype=D:gtdb_class_counter=c__Spirochaetia--25:gtdb_domain_counter=d__Bacteria--25:gtdb_family_counter=f__Treponemataceae--25:gtdb_genus_counter=g__Treponema_D--25:gtdb_order_counter=o__Treponematales--25:gtdb_phylum_counter=p__Spirochaetota--25:gtdb_species_counter=s__Treponema_D bryantii_A--1||s__Treponema_D bryantii_B--1||s__Treponema_D bryantii_C--1||s__Treponema_D rectale--1||s__Treponema_D saccharophilum--1||s__Treponema_D sp002394685--1||s__Treponema_D sp002404895--1||s__Treponema_D sp004554075--1||s__Treponema_D sp016282455--1||s__Treponema_D sp016286535--1||s__Treponema_D sp016287815--1||s__Treponema_D sp017395545--1||s__Treponema_D sp017421145--1||s__Treponema_D sp017469785--1||s__Treponema_D sp017525605--1||s__Treponema_D sp017934745--1||s__Treponema_D sp017940255--1||s__Treponema_D sp902778325--1||s__Treponema_D sp902783245--1||s__Treponema_D sp902789325--1||s__Treponema_D sp902797055--1||s__Treponema_D sp902803415--1||s__Treponema_D sp902803735--1||s__Treponema_D sp905236465--1||s__Treponema_D zioleckii--1:heptad_counter=MCP-48H--25:lbd_counter=:lca=d__Bacteria:lca_tree=g__Treponema_D:name=N860261:ref_name_counter=])0.571:0.0337573[&&NHX:Sample_counter=:Type_counter=GTDB--64:capture_class_counter=:capture_domain_counter=:capture_family_counter=:capture_genus_counter=:capture_order_counter=:capture_phylum_counter=:capture_species_counter=:evoltype=D:gtdb_class_counter=c__GWE2-31-10--1||c__Spirochaetia--63:gtdb_domain_counter=d__Bacteria--64:gtdb_family_counter=f__GWE2-31-10--1||f__Treponemataceae--63:gtdb_genus_counter=g__RGIG6909--1||g__Treponema_D--63:gtdb_order_counter=o__GWE2-31-10--1||o__Treponematales--63:gtdb_phylum_counter=p__Spirochaetota--64:gtdb_species_counter=s__RGIG6909 sp017540815--1||s__Treponema_D bryantii_A--1||s__Treponema_D bryantii_B--1||s__Treponema_D bryantii_C--1||s__Treponema_D rectale--1||s__Treponema_D saccharophilum--1||s__Treponema_D sp000260795--1||s__Treponema_D sp000619925--1||s__Treponema_D sp002314445--1||s__Treponema_D sp002319875--1||s__Treponema_D sp002391235--1||s__Treponema_D sp002392275--2||s__Treponema_D sp002394685--1||s__Treponema_D sp002399405--1||s__Treponema_D sp002404895--1||s__Treponema_D sp004554075--1||s__Treponema_D sp016282455--1||s__Treponema_D sp016286535--1||s__Treponema_D sp016287815--1||s__Treponema_D sp017392945--2||s__Treponema_D sp017395545--1||s__Treponema_D sp017421145--3||s__Treponema_D sp017430385--2||s__Treponema_D sp017450845--1||s__Treponema_D sp017469785--1||s__Treponema_D sp017525605--1||s__Treponema_D sp017544745--1||s__Treponema_D sp017617145--1||s__Treponema_D sp017619795--2||s__Treponema_D sp017934745--1||s__Treponema_D sp017940255--1||s__Treponema_D sp017963165--1||s__Treponema_D sp018064905--1||s__Treponema_D sp900316905--1||s__Treponema_D sp900319625--1||s__Treponema_D sp902772975--1||s__Treponema_D sp902778325--2||s__Treponema_D sp902783155--2||s__Treponema_D sp902783245--2||s__Treponema_D sp902789325--1||s__Treponema_D sp902792795--1||s__Treponema_D sp902796985--2||s__Treponema_D sp902797055--1||s__Treponema_D sp902797305--1||s__Treponema_D sp902799665--1||s__Treponema_D sp902799965--1||s__Treponema_D sp902802305--1||s__Treponema_D sp902803415--2||s__Treponema_D sp902803735--2||s__Treponema_D sp905236465--1||s__Treponema_D zioleckii--2:heptad_counter=MCP-48H--64:lbd_counter=:lca=d__Bacteria:lca_tree=g__Treponema_D:name=N860262:ref_name_counter=])0.762:0.0240484[&&NHX:Sample_counter=:Type_counter=GTDB--968:capture_class_counter=:capture_domain_counter=:capture_family_counter=:capture_genus_counter=:capture_order_counter=:capture_phylum_counter=:capture_species_counter=:evoltype=D:gtdb_class_counter=c__Bacteroidia--1||c__GWE2-31-10--5||c__Ozemobacteria--1||c__Spirochaetia--961:gtdb_domain_counter=d__Bacteria--968:gtdb_family_counter=f__DSM-17781--1||f__GWE2-31-10--5||f__Ozemobacteraceae--1||f__Paludibacteraceae--1||f__Spirochaetaceae_B--1||f__Treponemataceae--958||f__UBA12059--1:gtdb_genus_counter=g__CETP13--1||g__GCA-2749205--1||g__Oceanispirochaeta--1||g__RGIG1711--12||g__RGIG6909--4||g__RGIG8597--1||g__RGIG9060--1||g__RGIG9608--1||g__RUG334--1||g__SZUA-370--1||g__Spirochaeta_E--1||g__Treponema_D--898||g__Treponema_F--18||g__UBA1240--27:gtdb_order_counter=o__Bacteroidales--1||o__DSM-17781--1||o__GWE2-31-10--5||o__Ozemobacterales--1||o__Spirochaetales_E--1||o__Treponematales--959:gtdb_phylum_counter=p__Bacteroidota--1||p__Riflebacteria--1||p__Spirochaetota--966:gtdb_species_counter=s__CETP13 sp001885315--1||s__GCA-2749205 sp017453745--1||s__Oceanispirochaeta sp002408085--1||s__RGIG1711 sp017416145--3||s__RGIG1711 sp017618015--6||s__RGIG1711 sp018066285--3||s__RGIG6909 sp017540815--4||s__RGIG8597 sp017624275--1||s__RGIG9060 sp017936665--1||s__RGIG9608 sp017648235--1||s__RUG334 sp017526725--1||s__SZUA-370 sp003247225--1||s__Spirochaeta_E cellobiosiphila--1||s__Treponema_D berlinense--2||s__Treponema_D bryantii_A--6||s__Treponema_D bryantii_B--3||s__Treponema_D bryantii_C--7||s__Treponema_D bryantii_D--1||s__Treponema_D buccale--1||s__Treponema_D paredis--1||s__Treponema_D parvum_A--1||s__Treponema_D pectinovorum--1||s__Treponema_D porcinum--1||s__Treponema_D rectale--10||s__Treponema_D ruminis--10||s__Treponema_D saccharophilum--21||s__Treponema_D socranskii--1||s__Treponema_D sp000260795--11||s__Treponema_D sp000619925--9||s__Treponema_D sp002309305--6||s__Treponema_D sp002314445--11||s__Treponema_D sp002315375--3||s__Treponema_D sp002319875--12||s__Treponema_D sp002350445--5||s__Treponema_D sp002368605--7||s__Treponema_D sp002369025--4||s__Treponema_D sp002373205--7||s__Treponema_D sp002373325--9||s__Treponema_D sp002391235--5||s__Treponema_D sp002392275--7||s__Treponema_D sp002393835--10||s__Treponema_D sp002393865--7||s__Treponema_D sp002394465--2||s__Treponema_D sp002394685--9||s__Treponema_D sp002395155--4||s__Treponema_D sp002396325--2||s__Treponema_D sp002399405--11||s__Treponema_D sp002404895--4||s__Treponema_D sp002437725--1||s__Treponema_D sp002448445--6||s__Treponema_D sp002449305--2||s__Treponema_D sp002477955--2||s__Treponema_D sp003447785--3||s__Treponema_D sp003455655--2||s__Treponema_D sp004554075--5||s__Treponema_D sp012513125--1||s__Treponema_D sp014334325--1||s__Treponema_D sp014334335--1||s__Treponema_D sp014803985--2||s__Treponema_D sp014804005--4||s__Treponema_D sp014804085--2||s__Treponema_D sp016281495--7||s__Treponema_D sp016282455--5||s__Treponema_D sp016283615--5||s__Treponema_D sp016286365--2||s__Treponema_D sp016286535--5||s__Treponema_D sp016287815--13||s__Treponema_D sp016288205--9||s__Treponema_D sp016290335--5||s__Treponema_D sp016290995--2||s__Treponema_D sp016292805--4||s__Treponema_D sp016293495--2||s__Treponema_D sp016293645--4||s__Treponema_D sp016293915--2||s__Treponema_D sp016294035--1||s__Treponema_D sp016296205--1||s__Treponema_D sp016296575--3||s__Treponema_D sp016296655--6||s__Treponema_D sp016297405--1||s__Treponema_D sp016297415--1||s__Treponema_D sp016297805--2||s__Treponema_D sp017386165--5||s__Treponema_D sp017390125--2||s__Treponema_D sp017392945--7||s__Treponema_D sp017395545--9||s__Treponema_D sp017412405--10||s__Treponema_D sp017421145--6||s__Treponema_D sp017430385--10||s__Treponema_D sp017449265--16||s__Treponema_D sp017449285--2||s__Treponema_D sp017450535--4||s__Treponema_D sp017450845--15||s__Treponema_D sp017453705--7||s__Treponema_D sp017464425--6||s__Treponema_D sp017468745--8||s__Treponema_D sp017469785--8||s__Treponema_D sp017470085--1||s__Treponema_D sp017470605--8||s__Treponema_D sp017476165--12||s__Treponema_D sp017484285--14||s__Treponema_D sp017521105--1||s__Treponema_D sp017525605--13||s__Treponema_D sp017534445--9||s__Treponema_D sp017544745--4||s__Treponema_D sp017548565--3||s__Treponema_D sp017550685--2||s__Treponema_D sp017551545--4||s__Treponema_D sp017551705--1||s__Treponema_D sp017553635--3||s__Treponema_D sp017613485--5||s__Treponema_D sp017614295--8||s__Treponema_D sp017614655--3||s__Treponema_D sp017616165--5||s__Treponema_D sp017617115--4||s__Treponema_D sp017617145--3||s__Treponema_D sp017619795--8||s__Treponema_D sp017622055--2||s__Treponema_D sp017645785--3||s__Treponema_D sp017651065--4||s__Treponema_D sp017934745--17||s__Treponema_D sp017935745--4||s__Treponema_D sp017940255--6||s__Treponema_D sp017960765--7||s__Treponema_D sp017961705--8||s__Treponema_D sp017962415--4||s__Treponema_D sp017962965--2||s__Treponema_D sp017963165--7||s__Treponema_D sp018064525--1||s__Treponema_D sp018064905--6||s__Treponema_D sp018384055--1||s__Treponema_D sp018385315--1||s__Treponema_D sp018385395--2||s__Treponema_D sp018385415--1||s__Treponema_D sp900316905--6||s__Treponema_D sp900317625--2||s__Treponema_D sp900319625--9||s__Treponema_D sp900541945--2||s__Treponema_D sp900541995--2||s__Treponema_D sp900767955--2||s__Treponema_D sp900769975--1||s__Treponema_D sp900769985--1||s__Treponema_D sp900770075--3||s__Treponema_D sp902766125--3||s__Treponema_D sp902766345--12||s__Treponema_D sp902772605--8||s__Treponema_D sp902772975--11||s__Treponema_D sp902773215--9||s__Treponema_D sp902778325--21||s__Treponema_D sp902783155--10||s__Treponema_D sp902783245--12||s__Treponema_D sp902785455--17||s__Treponema_D sp902789325--5||s__Treponema_D sp902792795--4||s__Treponema_D sp902796985--15||s__Treponema_D sp902797055--15||s__Treponema_D sp902797305--5||s__Treponema_D sp902799665--7||s__Treponema_D sp902799965--6||s__Treponema_D sp902802305--4||s__Treponema_D sp902803415--9||s__Treponema_D sp902803735--21||s__Treponema_D sp905233535--6||s__Treponema_D sp905236315--6||s__Treponema_D sp905236465--7||s__Treponema_D sp910584475--3||s__Treponema_D succinifaciens--4||s__Treponema_D zioleckii--25||s__Treponema_F excrementipullorum--1||s__Treponema_F sp016294105--4||s__Treponema_F sp017549025--5||s__Treponema_F sp017622135--2||s__Treponema_F sp017629095--3||s__Treponema_F sp017646305--2||s__Treponema_F sp017936345--1||s__UBA1240 sp001603145--6||s__UBA1240 sp002308875--4||s__UBA1240 sp012519415--1||s__UBA1240 sp016285185--7||s__UBA1240 sp017614995--4||s__UBA1240 sp902797925--5:heptad_counter=MCP-44H--2||MCP-48H--966:lbd_counter=:lca=d__Bacteria:lca_tree=g__Treponema_D:name=N860263:ref_name_counter=])0.999:0.152299[&&NHX:Sample_counter=:Type_counter=GTDB--1021:capture_class_counter=:capture_domain_counter=:capture_family_counter=:capture_genus_counter=:capture_order_counter=:capture_phylum_counter=:capture_species_counter=:evoltype=D:gtdb_class_counter=c__Bacteroidia--1||c__GWE2-31-10--5||c__Ozemobacteria--1||c__Spirochaetia--1013||c__Vampirovibrionia--1:gtdb_domain_counter=d__Bacteria--1021:gtdb_family_counter=f__DSM-17781--1||f__GWE2-31-10--5||f__Gastranaerophilaceae--1||f__Ozemobacteraceae--1||f__Paludibacteraceae--1||f__Spirochaetaceae_B--1||f__Treponemataceae--1010||f__UBA12059--1:gtdb_genus_counter=g__CETP13--2||g__GCA-2749205--1||g__Oceanispirochaeta--1||g__RGIG1711--12||g__RGIG6909--4||g__RGIG8597--1||g__RGIG9060--1||g__RGIG9608--1||g__RUG334--1||g__SIG32--1||g__SZUA-370--1||g__Spirochaeta_E--1||g__Treponema_D--947||g__Treponema_F--19||g__UBA1240--28:gtdb_order_counter=o__Bacteroidales--1||o__DSM-17781--1||o__GWE2-31-10--5||o__Gastranaerophilales--1||o__Ozemobacterales--1||o__Spirochaetales_E--1||o__Treponematales--1011:gtdb_phylum_counter=p__Bacteroidota--1||p__Cyanobacteria--1||p__Riflebacteria--1||p__Spirochaetota--1018:gtdb_species_counter=s__CETP13 sp001885315--2||s__GCA-2749205 sp017453745--1||s__Oceanispirochaeta sp002408085--1||s__RGIG1711 sp017416145--3||s__RGIG1711 sp017618015--6||s__RGIG1711 sp018066285--3||s__RGIG6909 sp017540815--4||s__RGIG8597 sp017624275--1||s__RGIG9060 sp017936665--1||s__RGIG9608 sp017648235--1||s__RUG334 sp017526725--1||s__SIG32 sp015152455--1||s__SZUA-370 sp003247225--1||s__Spirochaeta_E cellobiosiphila--1||s__Treponema_D berlinense--3||s__Treponema_D bryantii_A--6||s__Treponema_D bryantii_B--3||s__Treponema_D bryantii_C--7||s__Treponema_D bryantii_D--2||s__Treponema_D buccale--1||s__Treponema_D paredis--1||s__Treponema_D parvum_A--1||s__Treponema_D pectinovorum--2||s__Treponema_D porcinum--2||s__Treponema_D rectale--10||s__Treponema_D ruminis--10||s__Treponema_D saccharophilum--22||s__Treponema_D socranskii--1||s__Treponema_D sp000260795--11||s__Treponema_D sp000619925--9||s__Treponema_D sp002296965--1||s__Treponema_D sp002309305--6||s__Treponema_D sp002314445--11||s__Treponema_D sp002315375--3||s__Treponema_D sp002319875--13||s__Treponema_D sp002350445--5||s__Treponema_D sp002368605--8||s__Treponema_D sp002369025--5||s__Treponema_D sp002373205--7||s__Treponema_D sp002373325--9||s__Treponema_D sp002391235--5||s__Treponema_D sp002392275--7||s__Treponema_D sp002393835--11||s__Treponema_D sp002393865--7||s__Treponema_D sp002394465--3||s__Treponema_D sp002394685--9||s__Treponema_D sp002395155--4||s__Treponema_D sp002396325--2||s__Treponema_D sp002399405--11||s__Treponema_D sp002404895--5||s__Treponema_D sp002437725--2||s__Treponema_D sp002448445--6||s__Treponema_D sp002449305--2||s__Treponema_D sp002477955--3||s__Treponema_D sp003447785--3||s__Treponema_D sp003455655--2||s__Treponema_D sp004554075--5||s__Treponema_D sp012513125--2||s__Treponema_D sp014334325--1||s__Treponema_D sp014334335--1||s__Treponema_D sp014803985--2||s__Treponema_D sp014804005--4||s__Treponema_D sp014804085--3||s__Treponema_D sp016281495--7||s__Treponema_D sp016282455--5||s__Treponema_D sp016283615--6||s__Treponema_D sp016286365--3||s__Treponema_D sp016286535--6||s__Treponema_D sp016287815--13||s__Treponema_D sp016288205--9||s__Treponema_D sp016290335--6||s__Treponema_D sp016290995--2||s__Treponema_D sp016292805--5||s__Treponema_D sp016293495--2||s__Treponema_D sp016293645--4||s__Treponema_D sp016293915--2||s__Treponema_D sp016294035--1||s__Treponema_D sp016296205--1||s__Treponema_D sp016296575--3||s__Treponema_D sp016296655--6||s__Treponema_D sp016297405--1||s__Treponema_D sp016297415--1||s__Treponema_D sp016297805--2||s__Treponema_D sp017386165--5||s__Treponema_D sp017390125--2||s__Treponema_D sp017392945--7||s__Treponema_D sp017395545--10||s__Treponema_D sp017412405--11||s__Treponema_D sp017421145--6||s__Treponema_D sp017430385--10||s__Treponema_D sp017449265--17||s__Treponema_D sp017449285--2||s__Treponema_D sp017450535--5||s__Treponema_D sp017450845--15||s__Treponema_D sp017453705--7||s__Treponema_D sp017464425--7||s__Treponema_D sp017468745--8||s__Treponema_D sp017469785--9||s__Treponema_D sp017470085--1||s__Treponema_D sp017470605--8||s__Treponema_D sp017476165--12||s__Treponema_D sp017484285--15||s__Treponema_D sp017521105--1||s__Treponema_D sp017525605--14||s__Treponema_D sp017534445--9||s__Treponema_D sp017544745--5||s__Treponema_D sp017548565--4||s__Treponema_D sp017550685--4||s__Treponema_D sp017551545--5||s__Treponema_D sp017551705--1||s__Treponema_D sp017553635--3||s__Treponema_D sp017613485--5||s__Treponema_D sp017614295--8||s__Treponema_D sp017614655--3||s__Treponema_D sp017616165--6||s__Treponema_D sp017617115--5||s__Treponema_D sp017617145--4||s__Treponema_D sp017619795--9||s__Treponema_D sp017622055--2||s__Treponema_D sp017645785--3||s__Treponema_D sp017651065--5||s__Treponema_D sp017934745--18||s__Treponema_D sp017935745--4||s__Treponema_D sp017940255--6||s__Treponema_D sp017960765--7||s__Treponema_D sp017961705--8||s__Treponema_D sp017962415--4||s__Treponema_D sp017962965--3||s__Treponema_D sp017963165--8||s__Treponema_D sp018064525--1||s__Treponema_D sp018064905--7||s__Treponema_D sp018384055--1||s__Treponema_D sp018385315--2||s__Treponema_D sp018385395--2||s__Treponema_D sp018385415--1||s__Treponema_D sp900316905--6||s__Treponema_D sp900317625--2||s__Treponema_D sp900319625--9||s__Treponema_D sp900541945--2||s__Treponema_D sp900541995--2||s__Treponema_D sp900767955--2||s__Treponema_D sp900769975--2||s__Treponema_D sp900769985--1||s__Treponema_D sp900770075--3||s__Treponema_D sp902766125--3||s__Treponema_D sp902766345--12||s__Treponema_D sp902772605--8||s__Treponema_D sp902772975--11||s__Treponema_D sp902773215--9||s__Treponema_D sp902778325--21||s__Treponema_D sp902783155--10||s__Treponema_D sp902783245--12||s__Treponema_D sp902785455--17||s__Treponema_D sp902789325--5||s__Treponema_D sp902792795--4||s__Treponema_D sp902796985--15||s__Treponema_D sp902797055--15||s__Treponema_D sp902797305--5||s__Treponema_D sp902799665--7||s__Treponema_D sp902799965--6||s__Treponema_D sp902802305--5||s__Treponema_D sp902803415--9||s__Treponema_D sp902803735--21||s__Treponema_D sp905233535--7||s__Treponema_D sp905236315--6||s__Treponema_D sp905236465--7||s__Treponema_D sp910584475--4||s__Treponema_D succinifaciens--4||s__Treponema_D zioleckii--26||s__Treponema_F brennaborense--1||s__Treponema_F excrementipullorum--1||s__Treponema_F sp016294105--4||s__Treponema_F sp017549025--5||s__Treponema_F sp017622135--2||s__Treponema_F sp017629095--3||s__Treponema_F sp017646305--2||s__Treponema_F sp017936345--1||s__UBA1240 sp001603145--6||s__UBA1240 sp002308875--4||s__UBA1240 sp012519415--1||s__UBA1240 sp016285185--8||s__UBA1240 sp017614995--4||s__UBA1240 sp902797925--5:heptad_counter=MCP-44H--2||MCP-48H--1019:lbd_counter=:lca=d__Bacteria:lca_tree=g__Treponema_D:name=N860264:ref_name_counter=])0.676:0.0128265[&&NHX:Sample_counter=:Type_counter=GTDB--1033:capture_class_counter=:capture_domain_counter=:capture_family_counter=:capture_genus_counter=:capture_order_counter=:capture_phylum_counter=:capture_species_counter=:evoltype=D:gtdb_class_counter=c__Bacteroidia--1||c__GWE2-31-10--5||c__Ozemobacteria--1||c__Spirochaetia--1025||c__Vampirovibrionia--1:gtdb_domain_counter=d__Bacteria--1033:gtdb_family_counter=f__DSM-17781--1||f__GWE2-31-10--5||f__Gastranaerophilaceae--1||f__Ozemobacteraceae--1||f__Paludibacteraceae--1||f__Spirochaetaceae_B--1||f__Treponemataceae--1022||f__UBA12059--1:gtdb_genus_counter=g__CETP13--2||g__GCA-2749205--1||g__Oceanispirochaeta--1||g__RGIG1711--12||g__RGIG6909--4||g__RGIG8597--1||g__RGIG9060--1||g__RGIG9608--1||g__RUG334--1||g__SIG32--1||g__SZUA-370--1||g__Spiro-10--6||g__Spirochaeta_E--1||g__Treponema_D--953||g__Treponema_F--19||g__UBA1240--28:gtdb_order_counter=o__Bacteroidales--1||o__DSM-17781--1||o__GWE2-31-10--5||o__Gastranaerophilales--1||o__Ozemobacterales--1||o__Spirochaetales_E--1||o__Treponematales--1023:gtdb_phylum_counter=p__Bacteroidota--1||p__Cyanobacteria--1||p__Riflebacteria--1||p__Spirochaetota--1030:gtdb_species_counter=s__CETP13 sp001885315--2||s__GCA-2749205 sp017453745--1||s__Oceanispirochaeta sp002408085--1||s__RGIG1711 sp017416145--3||s__RGIG1711 sp017618015--6||s__RGIG1711 sp018066285--3||s__RGIG6909 sp017540815--4||s__RGIG8597 sp017624275--1||s__RGIG9060 sp017936665--1||s__RGIG9608 sp017648235--1||s__RUG334 sp017526725--1||s__SIG32 sp015152455--1||s__SZUA-370 sp003247225--1||s__Spiro-10 sp003245785--1||s__Spiro-10 sp003246335--1||s__Spiro-10 sp003246765--1||s__Spiro-10 sp003252395--2||s__Spiro-10 sp004294945--1||s__Spirochaeta_E cellobiosiphila--1||s__Treponema_D berlinense--3||s__Treponema_D bryantii_A--6||s__Treponema_D bryantii_B--3||s__Treponema_D bryantii_C--7||s__Treponema_D bryantii_D--2||s__Treponema_D buccale--1||s__Treponema_D paredis--1||s__Treponema_D parvum_A--1||s__Treponema_D pectinovorum--2||s__Treponema_D porcinum--2||s__Treponema_D rectale--10||s__Treponema_D ruminis--10||s__Treponema_D saccharophilum--23||s__Treponema_D socranskii--1||s__Treponema_D sp000260795--11||s__Treponema_D sp000619925--9||s__Treponema_D sp002296965--1||s__Treponema_D sp002309305--6||s__Treponema_D sp002314445--11||s__Treponema_D sp002315375--3||s__Treponema_D sp002319875--13||s__Treponema_D sp002350445--5||s__Treponema_D sp002368605--8||s__Treponema_D sp002369025--5||s__Treponema_D sp002373205--7||s__Treponema_D sp002373325--9||s__Treponema_D sp002391235--5||s__Treponema_D sp002392275--7||s__Treponema_D sp002393835--11||s__Treponema_D sp002393865--7||s__Treponema_D sp002394465--3||s__Treponema_D sp002394685--9||s__Treponema_D sp002395155--4||s__Treponema_D sp002396325--2||s__Treponema_D sp002399405--11||s__Treponema_D sp002404895--5||s__Treponema_D sp002437725--2||s__Treponema_D sp002448445--6||s__Treponema_D sp002449305--2||s__Treponema_D sp002477955--3||s__Treponema_D sp003447785--3||s__Treponema_D sp003455655--2||s__Treponema_D sp004554075--5||s__Treponema_D sp012513125--2||s__Treponema_D sp014334325--1||s__Treponema_D sp014334335--1||s__Treponema_D sp014803985--2||s__Treponema_D sp014804005--4||s__Treponema_D sp014804085--3||s__Treponema_D sp016281495--7||s__Treponema_D sp016282455--5||s__Treponema_D sp016283615--6||s__Treponema_D sp016286365--3||s__Treponema_D sp016286535--6||s__Treponema_D sp016287815--13||s__Treponema_D sp016288205--9||s__Treponema_D sp016290335--6||s__Treponema_D sp016290995--2||s__Treponema_D sp016292805--5||s__Treponema_D sp016293495--2||s__Treponema_D sp016293645--4||s__Treponema_D sp016293915--2||s__Treponema_D sp016294035--1||s__Treponema_D sp016296205--1||s__Treponema_D sp016296575--3||s__Treponema_D sp016296655--6||s__Treponema_D sp016297405--1||s__Treponema_D sp016297415--1||s__Treponema_D sp016297805--2||s__Treponema_D sp017386165--5||s__Treponema_D sp017390125--2||s__Treponema_D sp017392945--7||s__Treponema_D sp017395545--10||s__Treponema_D sp017412405--11||s__Treponema_D sp017421145--6||s__Treponema_D sp017430385--10||s__Treponema_D sp017449265--17||s__Treponema_D sp017449285--2||s__Treponema_D sp017450535--5||s__Treponema_D sp017450845--15||s__Treponema_D sp017453705--7||s__Treponema_D sp017464425--7||s__Treponema_D sp017468745--8||s__Treponema_D sp017469785--9||s__Treponema_D sp017470085--2||s__Treponema_D sp017470605--8||s__Treponema_D sp017476165--12||s__Treponema_D sp017484285--15||s__Treponema_D sp017521105--1||s__Treponema_D sp017525605--16||s__Treponema_D sp017534445--9||s__Treponema_D sp017544745--5||s__Treponema_D sp017548565--4||s__Treponema_D sp017550685--4||s__Treponema_D sp017551545--5||s__Treponema_D sp017551705--1||s__Treponema_D sp017553635--3||s__Treponema_D sp017613485--5||s__Treponema_D sp017614295--8||s__Treponema_D sp017614655--3||s__Treponema_D sp017616165--6||s__Treponema_D sp017617115--5||s__Treponema_D sp017617145--4||s__Treponema_D sp017619795--9||s__Treponema_D sp017622055--2||s__Treponema_D sp017645785--3||s__Treponema_D sp017651065--5||s__Treponema_D sp017934745--19||s__Treponema_D sp017935745--4||s__Treponema_D sp017940255--6||s__Treponema_D sp017960765--7||s__Treponema_D sp017961705--8||s__Treponema_D sp017962415--4||s__Treponema_D sp017962965--3||s__Treponema_D sp017963165--8||s__Treponema_D sp018064525--1||s__Treponema_D sp018064905--7||s__Treponema_D sp018384055--1||s__Treponema_D sp018385315--2||s__Treponema_D sp018385395--2||s__Treponema_D sp018385415--1||s__Treponema_D sp900316905--6||s__Treponema_D sp900317625--2||s__Treponema_D sp900319625--9||s__Treponema_D sp900541945--2||s__Treponema_D sp900541995--2||s__Treponema_D sp900767955--2||s__Treponema_D sp900769975--2||s__Treponema_D sp900769985--1||s__Treponema_D sp900770075--3||s__Treponema_D sp902766125--3||s__Treponema_D sp902766345--12||s__Treponema_D sp902772605--8||s__Treponema_D sp902772975--11||s__Treponema_D sp902773215--9||s__Treponema_D sp902778325--21||s__Treponema_D sp902783155--10||s__Treponema_D sp902783245--12||s__Treponema_D sp902785455--17||s__Treponema_D sp902789325--5||s__Treponema_D sp902792795--4||s__Treponema_D sp902796985--15||s__Treponema_D sp902797055--15||s__Treponema_D sp902797305--5||s__Treponema_D sp902799665--7||s__Treponema_D sp902799965--6||s__Treponema_D sp902802305--5||s__Treponema_D sp902803415--9||s__Treponema_D sp902803735--21||s__Treponema_D sp905233535--7||s__Treponema_D sp905236315--6||s__Treponema_D sp905236465--7||s__Treponema_D sp910584475--4||s__Treponema_D succinifaciens--4||s__Treponema_D zioleckii--27||s__Treponema_F brennaborense--1||s__Treponema_F excrementipullorum--1||s__Treponema_F sp016294105--4||s__Treponema_F sp017549025--5||s__Treponema_F sp017622135--2||s__Treponema_F sp017629095--3||s__Treponema_F sp017646305--2||s__Treponema_F sp017936345--1||s__UBA1240 sp001603145--6||s__UBA1240 sp002308875--4||s__UBA1240 sp012519415--1||s__UBA1240 sp016285185--8||s__UBA1240 s
```
