## Supplementary material for "Unveiling the hidden biodiversity of microbial chemoreceptor genes in the rare biosphere": MCPsignal_captured_gtdbr207.nw (part 1183 of 1806)

```
p017614995--4||s__UBA1240 sp902797925--5:heptad_counter=MCP-44H--2||MCP-48H--1031:lbd_counter=:lca=d__Bacteria:lca_tree=g__Treponema_D:name=N860265:ref_name_counter=],(((GB_GCA_015061465.1_protein.faa_SUWN01000044.1_3@PF00015_full_PFAM.473.627:0.285115[&&NHX:Type=GTDB:gtdb_class=c__Spirochaetia:gtdb_domain=d__Bacteria:gtdb_family=f__Treponemataceae:gtdb_genus=g__Treponema_D:gtdb_order=o__Treponematales:gtdb_phylum=p__Spirochaetota:gtdb_species=s__Treponema_D bryantii_D:heptad=MCP-48H:species=d__Bacteria_p__Spirochaetota_c__Spirochaetia_o__Treponematales_f__Treponemataceae_g__Treponema_D_s__Treponema_D bryantii_D],GB_GCA_902772975.1_protein.faa_CACYCX010000218.1_2@PF00015_full_PFAM.482.628:0.141573[&&NHX:Type=GTDB:gtdb_class=c__Spirochaetia:gtdb_domain=d__Bacteria:gtdb_family=f__Treponemataceae:gtdb_genus=g__Treponema_D:gtdb_order=o__Treponematales:gtdb_phylum=p__Spirochaetota:gtdb_species=s__Treponema_D sp902772975:heptad=MCP-48H:species=d__Bacteria_p__Spirochaetota_c__Spirochaetia_o__Treponematales_f__Treponemataceae_g__Treponema_D_s__Treponema_D sp902772975])0.159:0.0497361[&&NHX:Sample_counter=:Type_counter=GTDB--2:capture_class_counter=:capture_domain_counter=:capture_family_counter=:capture_genus_counter=:capture_order_counter=:capture_phylum_counter=:capture_species_counter=:evoltype=D:gtdb_class_counter=c__Spirochaetia--2:gtdb_domain_counter=d__Bacteria--2:gtdb_family_counter=f__Treponemataceae--2:gtdb_genus_counter=g__Treponema_D--2:gtdb_order_counter=o__Treponematales--2:gtdb_phylum_counter=p__Spirochaetota--2:gtdb_species_counter=s__Treponema_D bryantii_D--1||s__Treponema_D sp902772975--1:heptad_counter=MCP-48H--2:lbd_counter=:lca=d__Bacteria:lca_tree=g__Treponema_D:name=N860268:ref_name_counter=],((((GB_GCA_902772975.1_protein.faa_CACYCX010000162.1_10@PF00015_full_PFAM.469.621:0.168965,(((GB_GCA_003447785.1_protein.faa_DLYJ01000020.1_5@PF00015_full_PFAM.464.631:0.0229758[&&NHX:Type=GTDB:gtdb_class=c__Spirochaetia:gtdb_domain=d__Bacteria:gtdb_family=f__Treponemataceae:gtdb_genus=g__Treponema_D:gtdb_order=o__Treponematales:gtdb_phylum=p__Spirochaetota:gtdb_species=s__Treponema_D sp003447785:heptad=MCP-48H:species=d__Bacteria_p__Spirochaetota_c__Spirochaetia_o__Treponematales_f__Treponemataceae_g__Treponema_D_s__Treponema_D sp003447785],GB_GCA_016283615.1_protein.faa_JAEENG010000042.1_13@PF00015_full_PFAM.464.630:6e-09[&&NHX:Type=GTDB:gtdb_class=c__Spirochaetia:gtdb_domain=d__Bacteria:gtdb_family=f__Treponemataceae:gtdb_genus=g__Treponema_D:gtdb_order=o__Treponematales:gtdb_phylum=p__Spirochaetota:gtdb_species=s__Treponema_D sp016283615:heptad=MCP-48H:species=d__Bacteria_p__Spirochaetota_c__Spirochaetia_o__Treponematales_f__Treponemataceae_g__Treponema_D_s__Treponema_D sp016283615])1:0.198754[&&NHX:Sample_counter=:Type_counter=GTDB--2:capture_class_counter=:capture_domain_counter=:capture_family_counter=:capture_genus_counter=:capture_order_counter=:capture_phylum_counter=:capture_species_counter=:evoltype=D:gtdb_class_counter=c__Spirochaetia--2:gtdb_domain_counter=d__Bacteria--2:gtdb_family_counter=f__Treponemataceae--2:gtdb_genus_counter=g__Treponema_D--2:gtdb_order_counter=o__Treponematales--2:gtdb_phylum_counter=p__Spirochaetota--2:gtdb_species_counter=s__Treponema_D sp003447785--1||s__Treponema_D sp016283615--1:heptad_counter=MCP-48H--2:lbd_counter=:lca=d__Bacteria:lca_tree=g__Treponema_D:name=N860272:ref_name_counter=],(RS_GCF_014202035.1_protein.faa_NZ_JACHFR010000002.1_480@PF00015_full_PFAM.465.608:0.128318[&&NHX:Type=GTDB:gtdb_class=c__Spirochaetia:gtdb_domain=d__Bacteria:gtdb_family=f__Treponemataceae:gtdb_genus=g__Treponema_D:gtdb_order=o__Treponematales:gtdb_phylum=p__Spirochaetota:gtdb_species=s__Treponema_D rectale:heptad=MCP-48H:species=d__Bacteria_p__Spirochaetota_c__Spirochaetia_o__Treponematales_f__Treponemataceae_g__Treponema_D_s__Treponema_D rectale],(GB_GCA_017934745.1_protein.faa_JAGBIY010000023.1_85@PF00015_full_PFAM.451.587:0.0188006[&&NHX:Type=GTDB:gtdb_class=c__Spirochaetia:gtdb_domain=d__Bacteria:gtdb_family=f__Treponemataceae:gtdb_genus=g__Treponema_D:gtdb_order=o__Treponematales:gtdb_phylum=p__Spirochaetota:gtdb_species=s__Treponema_D sp017934745:heptad=MCP-48H:species=d__Bacteria_p__Spirochaetota_c__Spirochaetia_o__Treponematales_f__Treponemataceae_g__Treponema_D_s__Treponema_D sp017934745],GB_GCA_017525605.1_protein.faa_JAFXSM010000042.1_20@PF00015_full_PFAM.439.587:5e-09[&&NHX:Type=GTDB:gtdb_class=c__Spirochaetia:gtdb_domain=d__Bacteria:gtdb_family=f__Treponemataceae:gtdb_genus=g__Treponema_D:gtdb_order=o__Treponematales:gtdb_phylum=p__Spirochaetota:gtdb_species=s__Treponema_D sp017525605:heptad=MCP-48H:species=d__Bacteria_p__Spirochaetota_c__Spirochaetia_o__Treponematales_f__Treponemataceae_g__Treponema_D_s__Treponema_D sp017525605])0.997:0.193187[&&NHX:Sample_counter=:Type_counter=GTDB--2:capture_class_counter=:capture_domain_counter=:capture_family_counter=:capture_genus_counter=:capture_order_counter=:capture_phylum_counter=:capture_species_counter=:evoltype=D:gtdb_class_counter=c__Spirochaetia--2:gtdb_domain_counter=d__Bacteria--2:gtdb_family_counter=f__Treponemataceae--2:gtdb_genus_counter=g__Treponema_D--2:gtdb_order_counter=o__Treponematales--2:gtdb_phylum_counter=p__Spirochaetota--2:gtdb_species_counter=s__Treponema_D sp017525605--1||s__Treponema_D sp017934745--1:heptad_counter=MCP-48H--2:lbd_counter=:lca=d__Bacteria:lca_tree=g__Treponema_D:name=N860276:ref_name_counter=])0.578:0.0479322[&&NHX:Sample_counter=:Type_counter=GTDB--3:capture_class_counter=:capture_domain_counter=:capture_family_counter=:capture_genus_counter=:capture_order_counter=:capture_phylum_counter=:capture_species_counter=:evoltype=D:gtdb_class_counter=c__Spirochaetia--3:gtdb_domain_counter=d__Bacteria--3:gtdb_family_counter=f__Treponemataceae--3:gtdb_genus_counter=g__Treponema_D--3:gtdb_order_counter=o__Treponematales--3:gtdb_phylum_counter=p__Spirochaetota--3:gtdb_species_counter=s__Treponema_D rectale--1||s__Treponema_D sp017525605--1||s__Treponema_D sp017934745--1:heptad_counter=MCP-48H--3:lbd_counter=:lca=d__Bacteria:lca_tree=g__Treponema_D:name=N860277:ref_name_counter=])0.825:0.0465959[&&NHX:Sample_counter=:Type_counter=GTDB--5:capture_class_counter=:capture_domain_counter=:capture_family_counter=:capture_genus_counter=:capture_order_counter=:capture_phylum_counter=:capture_species_counter=:evoltype=D:gtdb_class_counter=c__Spirochaetia--5:gtdb_domain_counter=d__Bacteria--5:gtdb_family_counter=f__Treponemataceae--5:gtdb_genus_counter=g__Treponema_D--5:gtdb_order_counter=o__Treponematales--5:gtdb_phylum_counter=p__Spirochaetota--5:gtdb_species_counter=s__Treponema_D rectale--1||s__Treponema_D sp003447785--1||s__Treponema_D sp016283615--1||s__Treponema_D sp017525605--1||s__Treponema_D sp017934745--1:heptad_counter=MCP-48H--5:lbd_counter=:lca=d__Bacteria:lca_tree=g__Treponema_D:name=N860278:ref_name_counter=],((GB_GCA_002477955.1_protein.faa_DLLE01000058.1_19@PF00015_full_PFAM.463.599:0.00544118[&&NHX:Type=GTDB:gtdb_class=c__Spirochaetia:gtdb_domain=d__Bacteria:gtdb_family=f__Treponemataceae:gtdb_genus=g__Treponema_D:gtdb_order=o__Treponematales:gtdb_phylum=p__Spirochaetota:gtdb_species=s__Treponema_D sp002477955:heptad=MCP-48H:species=d__Bacteria_p__Spirochaetota_c__Spirochaetia_o__Treponematales_f__Treponemataceae_g__Treponema_D_s__Treponema_D sp002477955],RS_GCF_900167025.1_protein.faa_NZ_FUXC01000005.1_93@PF00015_full_PFAM.462.599:0.0173621[&&NHX:Type=GTDB:gtdb_class=c__Spirochaetia:gtdb_domain=d__Bacteria:gtdb_family=f__Treponemataceae:gtdb_genus=g__Treponema_D:gtdb_order=o__Treponematales:gtdb_phylum=p__Spirochaetota:gtdb_species=s__Treponema_D berlinense:heptad=MCP-48H:species=d__Bacteria_p__Spirochaetota_c__Spirochaetia_o__Treponematales_f__Treponemataceae_g__Treponema_D_s__Treponema_D berlinense])0.998:0.152928[&&NHX:Sample_counter=:Type_counter=GTDB--2:capture_class_counter=:capture_domain_counter=:capture_family_counter=:capture_genus_counter=:capture_order_counter=:capture_phylum_counter=:capture_species_counter=:evoltype=D:gtdb_class_counter=c__Spirochaetia--2:gtdb_domain_counter=d__Bacteria--2:gtdb_family_counter=f__Treponemataceae--2:gtdb_genus_counter=g__Treponema_D--2:gtdb_order_counter=o__Treponematales--2:gtdb_phylum_counter=p__Spirochaetota--2:gtdb_species_counter=s__Treponema_D berlinense--1||s__Treponema_D sp002477955--1:heptad_counter=MCP-48H--2:lbd_counter=:lca=d__Bacteria:lca_tree=g__Treponema_D:name=N860281:ref_name_counter=],((GB_GCA_017938365.1_protein.faa_JAGBBT010000025.1_14@PF00015_full_PFAM.460.613:0.111327[&&NHX:Type=GTDB:gtdb_class=c__Spirochaetia:gtdb_domain=d__Bacteria:gtdb_family=f__Treponemataceae:gtdb_genus=g__Treponema_D:gtdb_order=o__Treponematales:gtdb_phylum=p__Spirochaetota:gtdb_species=s__Treponema_D sp017938365:heptad=MCP-48H:species=d__Bacteria_p__Spirochaetota_c__Spirochaetia_o__Treponematales_f__Treponemataceae_g__Treponema_D_s__Treponema_D sp017938365],GB_GCA_017416145.1_protein.faa_JAFQDD010000022.1_32@PF00015_full_PFAM.487.642:0.182335[&&NHX:Type=GTDB:gtdb_class=c__Spirochaetia:gtdb_domain=d__Bacteria:gtdb_family=f__Treponemataceae:gtdb_genus=g__RGIG1711:gtdb_order=o__Treponematales:gtdb_phylum=p__Spirochaetota:gtdb_species=s__RGIG1711 sp017416145:heptad=MCP-48H:species=d__Bacteria_p__Spirochaetota_c__Spirochaetia_o__Treponematales_f__Treponemataceae_g__RGIG1711_s__RGIG1711 sp017416145])0.601:0.0040235[&&NHX:Sample_counter=:Type_counter=GTDB--2:capture_class_counter=:capture_domain_counter=:capture_family_counter=:capture_genus_counter=:capture_order_counter=:capture_phylum_counter=:capture_species_counter=:evoltype=D:gtdb_class_counter=c__Spirochaetia--2:gtdb_domain_counter=d__Bacteria--2:gtdb_family_counter=f__Treponemataceae--2:gtdb_genus_counter=g__RGIG1711--1||g__Treponema_D--1:gtdb_order_counter=o__Treponematales--2:gtdb_phylum_counter=p__Spirochaetota--2:gtdb_species_counter=s__RGIG1711 sp017416145--1||s__Treponema_D sp017938365--1:heptad_counter=MCP-48H--2:lbd_counter=:lca=d__Bacteria:lca_tree=f__Treponemataceae:name=N860284:ref_name_counter=],(GB_GCA_018064905.1_protein.faa_JAGHUJ010000205.1_1@PF00015_full_PFAM.453.619:0.0472378[&&NHX:Type=GTDB:gtdb_class=c__Spirochaetia:gtdb_domain=d__Bacteria:gtdb_family=f__Treponemataceae:gtdb_genus=g__Treponema_D:gtdb_order=o__Treponematales:gtdb_phylum=p__Spirochaetota:gtdb_species=s__Treponema_D sp018064905:heptad=MCP-48H:species=d__Bacteria_p__Spirochaetota_c__Spirochaetia_o__Treponematales_f__Treponemataceae_g__Treponema_D_s__Treponema_D sp018064905],((RS_GCF_000255555.1_protein.faa_NZ_AGRW01000031.1_26@PF00015_full_PFAM.459.590:0.121424[&&NHX:Type=GTDB:gtdb_class=c__Spirochaetia:gtdb_domain=d__Bacteria:gtdb_family=f__Treponemataceae:gtdb_genus=g__Treponema_D:gtdb_order=o__Treponematales:gtdb_phylum=p__Spirochaetota:gtdb_species=s__Treponema_D saccharophilum:heptad=MCP-48H:species=d__Bacteria_p__Spirochaetota_c__Spirochaetia_o__Treponematales_f__Treponemataceae_g__Treponema_D_s__Treponema_D saccharophilum],GB_GCA_017934745.1_protein.faa_JAGBIY010000041.1_24@PF00015_full_PFAM.460.604:0.0767827[&&NHX:Type=GTDB:gtdb_class=c__Spirochaetia:gtdb_domain=d__Bacteria:gtdb_family=f__Treponemataceae:gtdb_genus=g__Treponema_D:gtdb_order=o__Treponematales:gtdb_phylum=p__Spirochaetota:gtdb_species=s__Treponema_D sp017934745:heptad=MCP-48H:species=d__Bacteria_p__Spirochaetota_c__Spirochaetia_o__Treponematales_f__Treponemataceae_g__Treponema_D_s__Treponema_D sp017934745])0.847:0.0568052[&&NHX:Sample_counter=:Type_counter=GTDB--2:capture_class_counter=:capture_domain_counter=:capture_family_counter=:capture_genus_counter=:capture_order_counter=:capture_phylum_counter=:capture_species_counter=:evoltype=D:gtdb_class_counter=c__Spirochaetia--2:gtdb_domain_counter=d__Bacteria--2:gtdb_family_counter=f__Treponemataceae--2:gtdb_genus_counter=g__Treponema_D--2:gtdb_order_counter=o__Treponematales--2:gtdb_phylum_counter=p__Spirochaetota--2:gtdb_species_counter=s__Treponema_D saccharophilum--1||s__Treponema_D sp017934745--1:heptad_counter=MCP-48H--2:lbd_counter=:lca=d__Bacteria:lca_tree=g__Treponema_D:name=N860288:ref_name_counter=],(GB_GCA_017449265.1_protein.faa_JAFSJW010000006.1_31@PF00015_full_PFAM.453.602:0.103841[&&NHX:Type=GTDB:gtdb_class=c__Spirochaetia:gtdb_domain=d__Bacteria:gtdb_family=f__Treponemataceae:gtdb_genus=g__Treponema_D:gtdb_order=o__Treponematales:gtdb_phylum=p__Spirochaetota:gtdb_species=s__Treponema_D sp017449265:heptad=MCP-48H:species=d__Bacteria_p__Spirochaetota_c__Spirochaetia_o__Treponematales_f__Treponemataceae_g__Treponema_D_s__Treponema_D sp017449265],RS_GCF_014737315.1_protein.faa_NZ_JPUF01000010.1_14@PF00015_full_PFAM.460.597:0.143414)0.343:0.0212081[&&NHX:Sample_counter=:Type_counter=GTDB--1:capture_class_counter=:capture_domain_counter=:capture_family_counter=:capture_genus_counter=:capture_order_counter=:capture_phylum_counter=:capture_species_counter=:gtdb_class_counter=c__Spirochaetia--1:gtdb_domain_counter=d__Bacteria--1:gtdb_family_counter=f__Treponemataceae--1:gtdb_genus_counter=g__Treponema_D--1:gtdb_order_counter=o__Treponematales--1:gtdb_phylum_counter=p__Spirochaetota--1:gtdb_species_counter=s__Treponema_D sp017449265--1:heptad_counter=MCP-48H--1:lbd_counter=:lca_tree=s__Treponema_D sp017449265:name=N860291:ref_name_counter=])0.875:0.0467158[&&NHX:Sample_counter=:Type_counter=GTDB--3:capture_class_counter=:capture_domain_counter=:capture_family_counter=:capture_genus_counter=:capture_order_counter=:capture_phylum_counter=:capture_species_counter=:gtdb_class_counter=c__Spirochaetia--3:gtdb_domain_counter=d__Bacteria--3:gtdb_family_counter=f__Treponemataceae--3:gtdb_genus_counter=g__Treponema_D--3:gtdb_order_counter=o__Treponematales--3:gtdb_phylum_counter=p__Spirochaetota--3:gtdb_species_counter=s__Treponema_D saccharophilum--1||s__Treponema_D sp017449265--1||s__Treponema_D sp017934745--1:heptad_counter=MCP-48H--3:lbd_counter=:lca_tree=g__Treponema_D:name=N860292:ref_name_counter=])0.451:0.0246173[&&NHX:Sample_counter=:Type_counter=GTDB--4:capture_class_counter=:capture_domain_counter=:capture_family_counter=:capture_genus_counter=:capture_order_counter=:capture_phylum_counter=:capture_species_counter=:gtdb_class_counter=c__Spirochaetia--4:gtdb_domain_counter=d__Bacteria--4:gtdb_family_counter=f__Treponemataceae--4:gtdb_genus_counter=g__Treponema_D--4:gtdb_order_counter=o__Treponematales--4:gtdb_phylum_counter=p__Spirochaetota--4:gtdb_species_counter=s__Treponema_D saccharophilum--1||s__Treponema_D sp017449265--1||s__Treponema_D sp017934745--1||s__Treponema_D sp018064905--1:heptad_counter=MCP-48H--4:lbd_counter=:lca_tree=g__Treponema_D:name=N860293:ref_name_counter=])0.838:0.0512819[&&NHX:Sample_counter=:Type_counter=GTDB--6:capture_class_counter=:capture_domain_counter=:capture_family_counter=:capture_genus_counter=:capture_order_counter=:capture_phylum_counter=:capture_species_counter=:gtdb_class_counter=c__Spirochaetia--6:gtdb_domain_counter=d__Bacteria--6:gtdb_family_counter=f__Treponemataceae--6:gtdb_genus_counter=g__RGIG1711--1||g__Treponema_D--5:gtdb_order_counter=o__Treponematales--6:gtdb_phylum_counter=p__Spirochaetota--6:gtdb_species_counter=s__RGIG1711 sp017416145--1||s__Treponema_D saccharophilum--1||s__Treponema_D sp017449265--1||s__Treponema_D sp017934745--1||s__Treponema_D sp017938365--1||s__Treponema_D sp018064905--1:heptad_counter=MCP-48H--6:lbd_counter=:lca_tree=f__Treponemataceae:name=N860294:ref_name_counter=])0.773:0.0540625[&&NHX:Sample_counter=:Type_counter=GTDB--8:capture_class_counter=:capture_domain_counter=:capture_family_counter=:capture_genus_counter=:capture_order_counter=:capture_phylum_counter=:capture_species_counter=:gtdb_class_counter=c__Spirochaetia--8:gtdb_domain_counter=d__Bacteria--8:gtdb_family_counter=f__Treponemataceae--8:gtdb_genus_counter=g__RGIG1711--1||g__Treponema_D--7:gtdb_order_counter=o__Treponematales--8:gtdb_phylum_counter=p__Spirochaetota--8:gtdb_species_counter=s__RGIG1711 sp017416145--1||s__Treponema_D berlinense--1||s__Treponema_D saccharophilum--1||s__Treponema_D sp002477955--1||s__Treponema_D sp017449265--1||s__Treponema_D sp017934745--1||s__Treponema_D sp017938365--1||s__Treponema_D sp018064905--1:heptad_counter=MCP-48H--8:lbd_counter=:lca_tree=f__Treponemataceae:name=N860295:ref_name_counter=])0.527:0.0124956[&&NHX:Sample_counter=:Type_counter=GTDB--13:capture_class_counter=:capture_domain_counter=:capture_family_counter=:capture_genus_counter=:capture_order_counter=:capture_phylum_counter=:capture_species_counter=:evoltype=D:gtdb_class_counter=c__Spirochaetia--13:gtdb_domain_counter=d__Bacteria--13:gtdb_family_counter=f__Treponemataceae--13:gtdb_genus_counter=g__RGIG1711--1||g__Treponema_D--12:gtdb_order_counter=o__Treponematales--13:gtdb_phylum_counter=p__Spirochaetota--13:gtdb_species_counter=s__RGIG1711 sp017416145--1||s__Treponema_D berlinense--1||s__Treponema_D rectale--1||s__Treponema_D saccharophilum--1||s__Treponema_D sp002477955--1||s__Treponema_D sp003447785--1||s__Treponema_D sp016283615--1||s__Treponema_D sp017449265--1||s__Treponema_D sp017525605--1||s__Treponema_D sp017934745--2||s__Treponema_D sp017938365--1||s__Treponema_D sp018064905--1:heptad_counter=MCP-48H--13:lbd_counter=:lca=d__Bacteria:lca_tree=g__Treponema_D:name=N860296:ref_name_counter=])0.693:0.0297593[&&NHX:Sample_counter=:Type_counter=GTDB--13:capture_class_counter=:capture_domain_counter=:capture_family_counter=:capture_genus_counter=:capture_order_counter=:capture_phylum_counter=:capture_species_counter=:gtdb_class_counter=c__Spirochaetia--13:gtdb_domain_counter=d__Bacteria--13:gtdb_family_counter=f__Treponemataceae--13:gtdb_genus_counter=g__RGIG1711--1||g__Treponema_D--12:gtdb_order_counter=o__Treponematales--13:gtdb_phylum_counter=p__Spirochaetota--13:gtdb_species_counter=s__RGIG1711 sp017416145--1||s__Treponema_D berlinense--1||s__Treponema_D rectale--1||s__Treponema_D saccharophilum--1||s__Treponema_D sp002477955--1||s__Treponema_D sp003447785--1||s__Treponema_D sp016283615--1||s__Treponema_D sp017449265--1||s__Treponema_D sp017525605--1||s__Treponema_D sp017934745--2||s__Treponema_D sp017938365--1||s__Treponema_D sp018064905--1:heptad_counter=MCP-48H--13:lbd_counter=:lca_tree=g__Treponema_D:name=N860297:ref_name_counter=],(GB_GCA_017935745.1_protein.faa_JAGBGX010000012.1_101@PF00015_full_PFAM.440.599:0.259676[&&NHX:Type=GTDB:gtdb_class=c__Spirochaetia:gtdb_domain=d__Bacteria:gtdb_family=f__Treponemataceae:gtdb_genus=g__Treponema_D:gtdb_order=o__Treponematales:gtdb_phylum=p__Spirochaetota:gtdb_species=s__Treponema_D sp017935745:heptad=MCP-48H:species=d__Bacteria_p__Spirochaetota_c__Spirochaetia_o__Treponematales_f__Treponemataceae_g__Treponema_D_s__Treponema_D sp017935745],((((GB_GCA_018064785.1_protein.faa_JAGHUO010000122.1_7@PF00015_full_PFAM.464.625:0.0289767[&&NHX:Type=GTDB:gtdb_class=c__Spirochaetia:gtdb_domain=d__Bacteria:gtdb_family=f__Treponemataceae:gtdb_genus=g__Treponema_D:gtdb_order=o__Treponematales:gtdb_phylum=p__Spirochaetota:gtdb_species=s__Treponema_D sp018064785:heptad=MCP-48H:species=d__Bacteria_p__Spirochaetota_c__Spirochaetia_o__Treponematales_f__Treponemataceae_g__Treponema_D_s__Treponema_D sp018064785],RS_GCF_016117655.1_protein.faa_NZ_CP064936.1_387@PF00015_full_PFAM.479.692:0.294965[&&NHX:Type=GTDB:gtdb_class=c__Spirochaetia:gtdb_domain=d__Bacteria:gtdb_family=f__Treponemataceae:gtdb_genus=g__Treponema_D:gtdb_order=o__Treponematales:gtdb_phylum=p__Spirochaetota:gtdb_species=s__Treponema_D sp900541995:heptad=MCP-48H:species=d__Bacteria_p__Spirochaetota_c__Spirochaetia_o__Treponematales_f__Treponemataceae_g__Treponema_D_s__Treponema_D sp900541995])0.843:0.0475075[&&NHX:Sample_counter=:Type_counter=GTDB--2:capture_class_counter=:capture_domain_counter=:capture_family_counter=:capture_genus_counter=:capture_order_counter=:capture_phylum_counter=:capture_species_counter=:evoltype=D:gtdb_class_counter=c__Spirochaetia--2:gtdb_domain_counter=d__Bacteria--2:gtdb_family_counter=f__Treponemataceae--2:gtdb_genus_counter=g__Treponema_D--2:gtdb_order_counter=o__Treponematales--2:gtdb_phylum_counter=p__Spirochaetota--2:gtdb_species_counter=s__Treponema_D sp018064785--1||s__Treponema_D sp900541995--1:heptad_counter=MCP-48H--2:lbd_counter=:lca=d__Bacteria:lca_tree=g__Treponema_D:name=N860301:ref_name_counter=],((GB_GCA_018384055.1_protein.faa_JAHAZL010000033.1_6@PF00015_full_PFAM.464.624:0.0258239[&&NHX:Type=GTDB:gtdb_class=c__Spirochaetia:gtdb_domain=d__Bacteria:gtdb_family=f__Treponemataceae:gtdb_genus=g__Treponema_D:gtdb_order=o__Treponematales:gtdb_phylum=p__Spirochaetota:gtdb_species=s__Treponema_D sp018384055:heptad=MCP-48H:species=d__Bacteria_p__Spirochaetota_c__Spirochaetia_o__Treponematales_f__Treponemataceae_g__Treponema_D_s__Treponema_D sp018384055],(GB_GCA_016294035.1_protein.faa_JAEDCT010000027.1_3@PF00015_full_PFAM.462.627:0.0555988[&&NHX:Type=GTDB:gtdb_class=c__Spirochaetia:gtdb_domain=d__Bacteria:gtdb_family=f__Treponemataceae:gtdb_genus=g__Treponema_D:gtdb_order=o__Treponematales:gtdb_phylum=p__Spirochaetota:gtdb_species=s__Treponema_D sp016294035:heptad=MCP-48H:species=d__Bacteria_p__Spirochaetota_c__Spirochaetia_o__Treponematales_f__Treponemataceae_g__Treponema_D_s__Treponema_D sp016294035],(GB_GCA_002449305.1_protein.faa_DKDI01000037.1_18@PF00015_full_PFAM.449.600:5e-09[&&NHX:Type=GTDB:gtdb_class=c__Spirochaetia:gtdb_domain=d__Bacteria:gtdb_family=f__Treponemataceae:gtdb_genus=g__Treponema_D:gtdb_order=o__Treponematales:gtdb_phylum=p__Spirochaetota:gtdb_species=s__Treponema_D sp002449305:heptad=MCP-48H:species=d__Bacteria_p__Spirochaetota_c__Spirochaetia_o__Treponematales_f__Treponemataceae_g__Treponema_D_s__Treponema_D sp002449305],RS_GCF_000195275.1_protein.faa_NC_015385.1_889@PF00015_full_PFAM.455.610:0.00484345[&&NHX:Type=GTDB:gtdb_class=c__Spirochaetia:gtdb_domain=d__Bacteria:gtdb_family=f__Treponemataceae:gtdb_genus=g__Treponema_D:gtdb_order=o__Treponematales:gtdb_phylum=p__Spirochaetota:gtdb_species=s__Treponema_D succinifaciens:heptad=MCP-48H:species=d__Bacteria_p__Spirochaetota_c__Spirochaetia_o__Treponematales_f__Treponemataceae_g__Treponema_D_s__Treponema_D succinifaciens])0.98:0.048533[&&NHX:Sample_counter=:Type_counter=GTDB--2:capture_class_counter=:capture_domain_counter=:capture_family_counter=:capture_genus_counter=:capture_order_counter=:capture_phylum_counter=:capture_species_counter=:evoltype=D:gtdb_class_counter=c__Spirochaetia--2:gtdb_domain_counter=d__Bacteria--2:gtdb_family_counter=f__Treponemataceae--2:gtdb_genus_counter=g__Treponema_D--2:gtdb_order_counter=o__Treponematales--2:gtdb_phylum_counter=p__Spirochaetota--2:gtdb_species_counter=s__Treponema_D sp002449305--1||s__Treponema_D succinifaciens--1:heptad_counter=MCP-48H--2:lbd_counter=:lca=d__Bacteria:lca_tree=g__Treponema_D:name=N860306:ref_name_counter=])0.724:0.0267323[&&NHX:Sample_counter=:Type_counter=GTDB--3:capture_class_counter=:capture_domain_counter=:capture_family_counter=:capture_genus_counter=:capture_order_counter=:capture_phylum_counter=:capture_species_counter=:evoltype=D:gtdb_class_counter=c__Spirochaetia--3:gtdb_domain_counter=d__Bacteria--3:gtdb_family_counter=f__Treponemataceae--3:gtdb_genus_counter=g__Treponema_D--3:gtdb_order_counter=o__Treponematales--3:gtdb_phylum_counter=p__Spirochaetota--3:gtdb_species_counter=s__Treponema_D sp002449305--1||s__Treponema_D sp016294035--1||s__Treponema_D succinifaciens--1:heptad_counter=MCP-48H--3:lbd_counter=:lca=d__Bacteria:lca_tree=g__Treponema_D:name=N860307:ref_name_counter=])0.714:0.0102508[&&NHX:Sample_counter=:Type_counter=GTDB--4:capture_class_counter=:capture_domain_counter=:capture_family_counter=:capture_genus_counter=:capture_order_counter=:capture_phylum_counter=:capture_species_counter=:evoltype=D:gtdb_class_counter=c__Spirochaetia--4:gtdb_domain_counter=d__Bacteria--4:gtdb_family_counter=f__Treponemataceae--4:gtdb_genus_counter=g__Treponema_D--4:gtdb_order_counter=o__Treponematales--4:gtdb_phylum_counter=p__Spirochaetota--4:gtdb_species_counter=s__Treponema_D sp002449305--1||s__Treponema_D sp016294035--1||s__Treponema_D sp018384055--1||s__Treponema_D succinifaciens--1:heptad_counter=MCP-48H--4:lbd_counter=:lca=d__Bacteria:lca_tree=g__Treponema_D:name=N860308:ref_name_counter=],GB_GCA_016293645.1_protein.faa_JAEDDW010000032.1_3@PF00015_full_PFAM.464.629:0.0210395)0.297:0.017632[&&NHX:Sample_counter=:Type_counter=GTDB--4:capture_class_counter=:capture_domain_counter=:capture_family_counter=:capture_genus_counter=:capture_order_counter=:capture_phylum_counter=:capture_species_counter=:gtdb_class_counter=c__Spirochaetia--4:gtdb_domain_counter=d__Bacteria--4:gtdb_family_counter=f__Treponemataceae--4:gtdb_genus_counter=g__Treponema_D--4:gtdb_order_counter=o__Treponematales--4:gtdb_phylum_counter=p__Spirochaetota--4:gtdb_species_counter=s__Treponema_D sp002449305--1||s__Treponema_D sp016294035--1||s__Treponema_D sp018384055--1||s__Treponema_D succinifaciens--1:heptad_counter=MCP-48H--4:lbd_counter=:lca_tree=g__Treponema_D:name=N860310:ref_name_counter=])0.948:0.0564898[&&NHX:Sample_counter=:Type_counter=GTDB--6:capture_class_counter=:capture_domain_counter=:capture_family_counter=:capture_genus_counter=:capture_order_counter=:capture_phylum_counter=:capture_species_counter=:gtdb_class_counter=c__Spirochaetia--6:gtdb_domain_counter=d__Bacteria--6:gtdb_family_counter=f__Treponemataceae--6:gtdb_genus_counter=g__Treponema_D--6:gtdb_order_counter=o__Treponematales--6:gtdb_phylum_counter=p__Spirochaetota--6:gtdb_species_counter=s__Treponema_D sp002449305--1||s__Treponema_D sp016294035--1||s__Treponema_D sp018064785--1||s__Treponema_D sp018384055--1||s__Treponema_D sp900541995--1||s__Treponema_D succinifaciens--1:heptad_counter=MCP-48H--6:lbd_counter=:lca_tree=g__Treponema_D:name=N860311:ref_name_counter=],GB_GCA_016282835.1_protein.faa_JAEELR010000245.1_6@PF00015_full_PFAM.457.618:0.224045[&&NHX:Type=GTDB:gtdb_class=c__Spirochaetia:gtdb_domain=d__Bacteria:gtdb_family=f__Treponemataceae:gtdb_genus=g__Treponema_D:gtdb_order=o__Treponematales:gtdb_phylum=p__Spirochaetota:gtdb_species=s__Treponema_D sp016282835:heptad=MCP-48H:species=d__Bacteria_p__Spirochaetota_c__Spirochaetia_o__Treponematales_f__Treponemataceae_g__Treponema_D_s__Treponema_D sp016282835])0.761:0.0211401[&&NHX:Sample_counter=:Type_counter=GTDB--7:capture_class_counter=:capture_domain_counter=:capture_family_counter=:capture_genus_counter=:capture_order_counter=:capture_phylum_counter=:capture_species_counter=:gtdb_class_counter=c__Spirochaetia--7:gtdb_domain_counter=d__Bacteria--7:gtdb_family_counter=f__Treponemataceae--7:gtdb_genus_counter=g__Treponema_D--7:gtdb_order_counter=o__Treponematales--7:gtdb_phylum_counter=p__Spirochaetota--7:gtdb_species_counter=s__Treponema_D sp002449305--1||s__Treponema_D sp016282835--1||s__Treponema_D sp016294035--1||s__Treponema_D sp018064785--1||s__Treponema_D sp018384055--1||s__Treponema_D sp900541995--1||s__Treponema_D succinifaciens--1:heptad_counter=MCP-48H--7:lbd_counter=:lca_tree=g__Treponema_D:name=N860313:ref_name_counter=],GB_GCA_017614655.1_protein.faa_JAGABO010000039.1_9@PF00015_full_PFAM.433.596:0.143292[&&NHX:Type=GTDB:gtdb_class=c__Spirochaetia:gtdb_domain=d__Bacteria:gtdb_family=f__Treponemataceae:gtdb_genus=g__Treponema_D:gtdb_order=o__Treponematales:gtdb_phylum=p__Spirochaetota:gtdb_species=s__Treponema_D sp017614655:heptad=MCP-48H:species=d__Bacteria_p__Spirochaetota_c__Spirochaetia_o__Treponematales_f__Treponemataceae_g__Treponema_D_s__Treponema_D sp017614655])0.904:0.0400162[&&NHX:Sample_counter=:Type_counter=GTDB--8:capture_class_counter=:capture_domain_counter=:capture_family_counter=:capture_genus_counter=:capture_order_counter=:capture_phylum_counter=:capture_species_counter=:gtdb_class_counter=c__Spirochaetia--8:gtdb_domain_counter=d__Bacteria--8:gtdb_family_counter=f__Treponemataceae--8:gtdb_genus_counter=g__Treponema_D--8:gtdb_order_counter=o__Treponematales--8:gtdb_phylum_counter=p__Spirochaetota--8:gtdb_species_counter=s__Treponema_D sp002449305--1||s__Treponema_D sp016282835--1||s__Treponema_D sp016294035--1||s__Treponema_D sp017614655--1||s__Treponema_D sp018064785--1||s__Treponema_D sp018384055--1||s__Treponema_D sp900541995--1||s__Treponema_D succinifaciens--1:heptad_counter=MCP-48H--8:lbd_counter=:lca_tree=g__Treponema_D:name=N860315:ref_name_counter=])0:5e-09[&&NHX:Sample_counter=:Type_counter=GTDB--9:capture_class_counter=:capture_domain_counter=:capture_family_counter=:capture_genus_counter=:capture_order_counter=:capture_phylum_counter=:capture_species_counter=:evoltype=D:gtdb_class_counter=c__Spirochaetia--9:gtdb_domain_counter=d__Bacteria--9:gtdb_family_counter=f__Treponemataceae--9:gtdb_genus_counter=g__Treponema_D--9:gtdb_order_counter=o__Treponematales--9:gtdb_phylum_counter=p__Spirochaetota--9:gtdb_species_counter=s__Treponema_D sp002449305--1||s__Treponema_D sp016282835--1||s__Treponema_D sp016294035--1||s__Treponema_D sp017614655--1||s__Treponema_D sp017935745--1||s__Treponema_D sp018064785--1||s__Treponema_D sp018384055--1||s__Treponema_D sp900541995--1||s__Treponema_D succinifaciens--1:heptad_counter=MCP-48H--9:lbd_counter=:lca=d__Bacteria:lca_tree=g__Treponema_D:name=N860316:ref_name_counter=])0.676:0.0283985[&&NHX:Sample_counter=:Type_counter=GTDB--22:capture_class_counter=:capture_domain_counter=:capture_family_counter=:capture_genus_counter=:capture_order_counter=:capture_phylum_counter=:capture_species_counter=:gtdb_class_counter=c__Spirochaetia--22:gtdb_domain_counter=d__Bacteria--22:gtdb_family_counter=f__Treponemataceae--22:gtdb_genus_counter=g__RGIG1711--1||g__Treponema_D--21:gtdb_order_counter=o__Treponematales--22:gtdb_phylum_counter=p__Spirochaetota--22:gtdb_species_counter=s__RGIG1711 sp017416145--1||s__Treponema_D berlinense--1||s__Treponema_D rectale--1||s__Treponema_D saccharophilum--1||s__Treponema_D sp002449305--1||s__Treponema_D sp002477955--1||s__Treponema_D sp003447785--1||s__Treponema_D sp016282835--1||s__Treponema_D sp016283615--1||s__Treponema_D sp016294035--1||s__Treponema_D sp017449265--1||s__Treponema_D sp017525605--1||s__Treponema_D sp017614655--1||s__Treponema_D sp017934745--2||s__Treponema_D sp017935745--1||s__Treponema_D sp017938365--1||s__Treponema_D sp018064785--1||s__Treponema_D sp018064905--1||s__Treponema_D sp018384055--1||s__Treponema_D sp900541995--1||s__Treponema_D succinifaciens--1:heptad_counter=MCP-48H--22:lbd_counter=:lca_tree=g__Treponema_D:name=N860317:ref_name_counter=],(GB_GCA_014803985.1_protein.faa_JAAVAO010000008.1_52@PF00015_full_PFAM.454.606:0.221078[&&NHX:Type=GTDB:gtdb_class=c__Spirochaetia:gtdb_domain=d__Bacteria:gtdb_family=f__Treponemataceae:gtdb_genus=g__Treponema_D:gtdb_order=o__Treponematales:gtdb_phylum=p__Spirochaetota:gtdb_species=s__Treponema_D sp014803985:heptad=MCP-48H:species=d__Bacteria_p__Spirochaetota_c__Spirochaetia_o__Treponematales_f__Treponemataceae_g__Treponema_D_s__Treponema_D sp014803985],(GB_GCA_014804005.1_protein.faa_JAAVAP010000009.1_29@PF00015_full_PFAM.463.603:0.0834166[&&NHX:Type=GTDB:gtdb_class=c__Spirochaetia:gtdb_domain=d__Bacteria:gtdb_family=f__Treponemataceae:gtdb_genus=g__Treponema_D:gtdb_order=o__Treponematales:gtdb_phylum=p__Spirochaetota:gtdb_species=s__Treponema_D sp014804005:heptad=MCP-48H:species=d__Bacteria_p__Spirochaetota_c__Spirochaetia_o__Treponematales_f__Treponemataceae_g__Treponema_D_s__Treponema_D sp014804005],GB_GCA_910584475.1_protein.faa_CAJUBD010000004.1_56@PF00015_full_PFAM.454.607:0.0174485[&&NHX:Type=GTDB:gtdb_class=c__Spirochaetia:gtdb_domain=d__Bacteria:gtdb_family=f__Treponemataceae:gtdb_genus=g__Treponema_D:gtdb_order=o__Treponematales:gtdb_phylum=p__Spirochaetota:gtdb_species=s__Treponema_D sp910584475:heptad=MCP-48H:species=d__Bacteria_p__Spirochaetota_c__Spirochaetia_o__Treponematales_f__Treponemataceae_g__Treponema_D_s__Treponema_D sp910584475])0.949:0.115425[&&NHX:Sample_counter=:Type_counter=GTDB--2:capture_class_counter=:capture_domain_counter=:capture_family_counter=:capture_genus_counter=:capture_order_counter=:capture_phylum_counter=:capture_species_counter=:evoltype=D:gtdb_class_counter=c__Spirochaetia--2:gtdb_domain_counter=d__Bacteria--2:gtdb_family_counter=f__Treponemataceae--2:gtdb_genus_counter=g__Treponema_D--2:gtdb_order_counter=o__Treponematales--2:gtdb_phylum_counter=p__Spirochaetota--2:gtdb_species_counter=s__Treponema_D sp014804005--1||s__Treponema_D sp910584475--1:heptad_counter=MCP-48H--2:lbd_counter=:lca=d__Bacteria:lca_tree=g__Treponema_D:name=N860321:ref_name_counter=])0.985:0.164103[&&NHX:Sample_counter=:Type_counter=GTDB--3:capture_class_counter=:capture_domain_counter=:capture_family_counter=:capture_genus_counter=:capture_order_counter=:capture_phylum_counter=:capture_species_counter=:evoltype=D:gtdb_class_counter=c__Spirochaetia--3:gtdb_domain_counter=d__Bacteria--3:gtdb_family_counter=f__Treponemataceae--3:gtdb_genus_counter=g__Treponema_D--3:gtdb_order_counter=o__Treponematales--3:gtdb_phylum_counter=p__Spirochaetota--3:gtdb_species_counter=s__Treponema_D sp014803985--1||s__Treponema_D sp014804005--1||s__Treponema_D sp910584475--1:heptad_counter=MCP-48H--3:lbd_counter=:lca=d__Bacteria:lca_tree=g__Treponema_D:name=N860322:ref_name_counter=])0.355:0.0172587[&&NHX:Sample_counter=:Type_counter=GTDB--25:capture_class_counter=:capture_domain_counter=:capture_family_counter=:capture_genus_counter=:capture_order_counter=:capture_phylum_counter=:capture_species_counter=:gtdb_class_counter=c__Spirochaetia--25:gtdb_domain_counter=d__Bacteria--25:gtdb_family_counter=f__Treponemataceae--25:gtdb_genus_counter=g__RGIG1711--1||g__Treponema_D--24:gtdb_order_counter=o__Treponematales--25:gtdb_phylum_counter=p__Spirochaetota--25:gtdb_species_counter=s__RGIG1711 sp017416145--1||s__Treponema_D berlinense--1||s__Treponema_D rectale--1||s__Treponema_D saccharophilum--1||s__Treponema_D sp002449305--1||s__Treponema_D sp002477955--1||s__Treponema_D sp003447785--1||s__Treponema_D sp014803985--1||s__Treponema_D sp014804005--1||s__Treponema_D sp016282835--1||s__Treponema_D sp016283615--1||s__Treponema_D sp016294035--1||s__Treponema_D sp017449265--1||s__Treponema_D sp017525605--1||s__Treponema_D sp017614655--1||s__Treponema_D sp017934745--2||s__Treponema_D sp017935745--1||s__Treponema_D sp017938365--1||s__Treponema_D sp018064785--1||s__Treponema_D sp018064905--1||s__Treponema_D sp018384055--1||s__Treponema_D sp900541995--1||s__Treponema_D sp910584475--1||s__Treponema_D succinifaciens--1:heptad_counter=MCP-48H--25:lbd_counter=:lca_tree=g__Treponema_D:name=N860323:ref_name_counter=],(((RS_GCF_900167145.1_protein.faa_NZ_FUWG01000016.1_33@PF00015_full_PFAM.467.618:0.101305[&&NHX:Type=GTDB:gtdb_class=c__Spirochaetia:gtdb_domain=d__Bacteria:gtdb_family=f__Treponemataceae:gtdb_genus=g__Treponema_D:gtdb_order=o__Treponematales:gtdb_phylum=p__Spirochaetota:gtdb_species=s__Treponema_D porcinum:heptad=MCP-48H:species=d__Bacteria_p__Spirochaetota_c__Spirochaetia_o__Treponematales_f__Treponemataceae_g__Treponema_D_s__Treponema_D porcinum],GB_GCA_016297405.1_protein.faa_JAEDGP010000009.1_12@PF00015_full_PFAM.465.629:0.139746)0.816:0.0339716[&&NHX:Sample_counter=:Type_counter=GTDB--1:capture_class_counter=:capture_domain_counter=:capture_family_counter=:capture_genus_counter=:capture_order_counter=:capture_phylum_counter=:capture_species_counter=:gtdb_class_counter=c__Spirochaetia--1:gtdb_domain_counter=d__Bacteria--1:gtdb_family_counter=f__Treponemataceae--1:gtdb_genus_counter=g__Treponema_D--1:gtdb_order_counter=o__Treponematales--1:gtdb_phylum_counter=p__Spirochaetota--1:gtdb_species_counter=s__Treponema_D porcinum--1:heptad_counter=MCP-48H--1:lbd_counter=:lca_tree=s__Treponema_D porcinum:name=N860326:ref_name_counter=],(GB_GCA_017381365.1_protein.faa_JAFOCI010000004.1_3@PF00015_full_PFAM.456.612:0.121454[&&NHX:Type=GTDB:gtdb_class=c__Spirochaetia:gtdb_domain=d__Bacteria:gtdb_family=f__Treponemataceae:gtdb_genus=g__Treponema_D:gtdb_order=o__Treponematales:gtdb_phylum=p__Spirochaetota:gtdb_species=s__Treponema_D sp017381365:heptad=MCP-48H:species=d__Bacteria_p__Spirochaetota_c__Spirochaetia_o__Treponematales_f__Treponemataceae_g__Treponema_D_s__Treponema_D sp017381365],GB_GCA_905372235.1_protein.faa_CAJPOF010000003.1_1@PF00015_full_PFAM.443.609:0.335237[&&NHX:Type=GTDB:gtdb_class=c__Spirochaetia:gtdb_domain=d__Bacteria:gtdb_family=f__Treponemataceae:gtdb_genus=g__Treponema_D:gtdb_order=o__Treponematales:gtdb_phylum=p__Spirochaetota:gtdb_species=s__Treponema_D sp905372235:heptad=MCP-48H:species=d__Bacteria_p__Spirochaetota_c__Spirochaetia_o__Treponematales_f__Treponemataceae_g__Treponema_D_s__Treponema_D sp905372235])0.804:0.0418867[&&NHX:Sample_counter=:Type_counter=GTDB--2:capture_class_counter=:capture_domain_counter=:capture_family_counter=:capture_genus_counter=:capture_order_counter=:capture_phylum_counter=:capture_species_counter=:evoltype=D:gtdb_class_counter=c__Spirochaetia--2:gtdb_domain_counter=d__Bacteria--2:gtdb_family_counter=f__Treponemataceae--2:gtdb_genus_counter=g__Treponema_D--2:gtdb_order_counter=o__Treponematales--2:gtdb_phylum_counter=p__Spirochaetota--2:gtdb_species_counter=s__Treponema_D sp017381365--1||s__Treponema_D sp905372235--1:heptad_counter=MCP-48H--2:lbd_counter=:lca=d__Bacteria:lca_tree=g__Treponema_D:name=N860329:ref_name_counter=])0.744:0.0129882[&&NHX:Sample_counter=:Type_counter=GTDB--3:capture_class_counter=:capture_domain_counter=:capture_family_counter=:capture_genus_counter=:capture_order_counter=:capture_phylum_counter=:capture_species_counter=:gtdb_class_counter=c__Spirochaetia--3:gtdb_domain_counter=d__Bacteria--3:gtdb_family_counter=f__Treponemataceae--3:gtdb_genus_counter=g__Treponema_D--3:gtdb_order_counter=o__Treponematales--3:gtdb_phylum_counter=p__Spirochaetota--3:gtdb_species_counter=s__Treponema_D porcinum--1||s__Treponema_D sp017381365--1||s__Treponema_D sp905372235--1:heptad_counter=MCP-48H--3:lbd_counter=:lca_tree=g__Treponema_D:name=N860330:ref_name_counter=],((GB_GCA_016297805.1_protein.faa_JAEDFX010000011.1_11@PF00015_full_PFAM.455.611:0.152841[&&NHX:Type=GTDB:gtdb_class=c__Spirochaetia:gtdb_domain=d__Bacteria:gtdb_family=f__Treponemataceae:gtdb_genus=g__Treponema_D:gtdb_order=o__Treponematales:gtdb_phylum=p__Spirochaetota:gtdb_species=s__Treponema_D sp016297805:heptad=MCP-48H:species=d__Bacteria_p__Spirochaetota_c__Spirochaetia_o__Treponematales_f__Treponemataceae_g__Treponema_D_s__Treponema_D sp016297805],((GB_GCA_902789325.1_protein.faa_CADANN010000021.1_69@PF00015_full_PFAM.450.611:0.0714138[&&NHX:Type=GTDB:gtdb_class=c__Spirochaetia:gtdb_domain=d__Bacteria:gtdb_family=f__Treponemataceae:gtdb_genus=g__Treponema_D:gtdb_order=o__Treponematales:gtdb_phylum=p__Spirochaetota:gtdb_species=s__Treponema_D sp902789325:heptad=MCP-48H:species=d__Bacteria_p__Spirochaetota_c__Spirochaetia_o__Treponematales_f__Treponemataceae_g__Treponema_D_s__Treponema_D sp902789325],(GB_GCA_004552595.1_protein.faa_SFNX01000019.1_2@PF00015_full_PFAM.455.612:0.0816842[&&NHX:Type=GTDB:gtdb_class=c__Clostridia:gtdb_domain=d__Bacteria:gtdb_family=f__Lachnospiraceae:gtdb_genus=g__UBA2868:gtdb_order=o__Lachnospirales:gtdb_phylum=p__Firmicutes_A:gtdb_species=s__UBA2868 sp004552595:heptad=MCP-48H:species=d__Bacteria_p__Firmicutes_A_c__Clostridia_o__Lachnospirales_f__Lachnospiraceae_g__UBA2868_s__UBA2868 sp004552595],(RS_GCF_900113965.1_protein.faa_NZ_FORI01000014.1_6@PF00015_full_PFAM.456.612:0.0129638[&&NHX:Type=GTDB:gtdb_class=c__Spirochaetia:gtdb_domain=d__Bacteria:gtdb_family=f__Treponemataceae:gtdb_genus=g__Treponema_D:gtdb_order=o__Treponematales:gtdb_phylum=p__Spirochaetota:gtdb_species=s__Treponema_D bryantii_A:heptad=MCP-48H:species=d__Bacteria_p__Spirochaetota_c__Spirochaetia_o__Treponematales_f__Treponemataceae_g__Treponema_D_s__Treponema_D bryantii_A],RS_GCF_900111035.1_protein.faa_NZ_FOFU01000007.1_114@PF00015_full_PFAM.455.610:0.0318282[&&NHX:Type=GTDB:gtdb_class=c__Spirochaetia:gtdb_domain=d__Bacteria:gtdb_family=f__Treponemataceae:gtdb_genus=g__Treponema_D:gtdb_order=o__Treponematales:gtdb_phylum=p__Spirochaetota:gtdb_species=s__Treponema_D bryantii_C:heptad=MCP-48H:species=d__Bacteria_p__Spirochaetota_c__Spirochaetia_o__Treponematales_f__Treponemataceae_g__Treponema_D_s__Treponema_D bryantii_C])0.999:0.123389[&&NHX:Sample_counter=:Type_counter=GTDB--2:capture_class_counter=:capture_domain_counter=:capture_family_counter=:capture_genus_counter=:capture_order_counter=:capture_phylum_counter=:capture_species_counter=:evoltype=D:gtdb_class_counter=c__Spirochaetia--2:gtdb_domain_counter=d__Bacteria--2:gtdb_family_counter=f__Treponemataceae--2:gtdb_genus_counter=g__Treponema_D--2:gtdb_order_counter=o__Treponematales--2:gtdb_phylum_counter=p__Spirochaetota--2:gtdb_species_counter=s__Treponema_D bryantii_A--1||s__Treponema_D bryantii_C--1:heptad_counter=MCP-48H--2:lbd_counter=:lca=d__Bacteria:lca_tree=g__Treponema_D:name=N860336:ref_name_counter=])0.431:0.0340226[&&NHX:Sample_counter=:Type_counter=GTDB--3:capture_class_counter=:capture_domain_counter=:capture_family_counter=:capture_genus_counter=:capture_order_counter=:capture_phylum_counter=:capture_species_counter=:evoltype=D:gtdb_class_counter=c__Clostridia--1||c__Spirochaetia--2:gtdb_domain_counter=d__Bacteria--3:gtdb_family_counter=f__Lachnospiraceae--1||f__Treponemataceae--2:gtdb_genus_counter=g__Treponema_D--2||g__UBA2868--1:gtdb_order_counter=o__Lachnospirales--1||o__Treponematales--2:gtdb_phylum_counter=p__Firmicutes_A--1||p__Spirochaetota--2:gtdb_species_counter=s__Treponema_D bryantii_A--1||s__Treponema_D bryantii_C--1||s__UBA2868 sp004552595--1:heptad_counter=MCP-48H--3:lbd_counter=:lca=d__Bacteria:lca_tree=d__Bacteria:name=N860337:ref_name_counter=])0.964:0.0780828[&&NHX:Sample_counter=:Type_counter=GTDB--4:capture_class_counter=:capture_domain_counter=:capture_family_counter=:capture_genus_counter=:capture_order_counter=:capture_phylum_counter=:capture_species_counter=:evoltype=D:gtdb_class_counter=c__Clostridia--1||c__Spirochaetia--3:gtdb_domain_counter=d__Bacteria--4:gtdb_family_counter=f__Lachnospiraceae--1||f__Treponemataceae--3:gtdb_genus_counter=g__Treponema_D--3||g__UBA2868--1:gtdb_order_counter=o__Lachnospirales--1||o__Treponematales--3:gtdb_phylum_counter=p__Firmicutes_A--1||p__Spirochaetota--3:gtdb_species_counter=s__Treponema_D bryantii_A--1||s__Treponema_D bryantii_C--1||s__Treponema_D sp902789325--1||s__UBA2868 sp004552595--1:heptad_counter=MCP-48H--4:lbd_counter=:lca=d__Bacteria:lca_tree=d__Bacteria:name=N860338:ref_name_counter=],(GB_GCA_017470605.1_protein.faa_JAFUYH010000013.1_111@PF00015_full_PFAM.451.610:0.0453438[&&NHX:Type=GTDB:gtdb_class=c__Spirochaetia:gtdb_domain=d__Bacteria:gtdb_family=f__Treponemataceae:gtdb_genus=g__Treponema_D:gtdb_order=o__Treponematales:gtdb_phylum=p__Spirochaetota:gtdb_species=s__Treponema_D sp017470605:heptad=MCP-48H:species=d__Bacteria_p__Spirochaetota_c__Spirochaetia_o__Treponematales_f__Treponemataceae_g__Treponema_D_s__Treponema_D sp017470605],GB_GCA_017940255.1_protein.faa_JAGAZB010000009.1_203@PF00015_full_PFAM.450.609:0.0372221[&&NHX:Type=GTDB:gtdb_class=c__Spirochaetia:gtdb_domain=d__Bacteria:gtdb_family=f__Treponemataceae:gtdb_genus=g__Treponema_D:gtdb_order=o__Treponematales:gtdb_phylum=p__Spirochaetota:gtdb_species=s__Treponema_D sp017940255:heptad=MCP-48H:species=d__Bacteria_p__Spirochaetota_c__Spirochaetia_o__Treponematales_f__Treponemataceae_g__Treponema_D_s__Treponema_D sp017940255])0.991:0.108116[&&NHX:Sample_counter=:Type_counter=GTDB--2:capture_class_counter=:capture_domain_counter=:capture_family_counter=:capture_genus_counter=:capture_order_counter=:capture_phylum_counter=:capture_species_counter=:evoltype=D:gtdb_class_counter=c__Spirochaetia--2:gtdb_domain_counter=d__Bacteria--2:gtdb_family_counter=f__Treponemataceae--2:gtdb_genus_counter=g__Treponema_D--2:gtdb_order_counter=o__Treponematales--2:gtdb_phylum_counter=p__Spirochaetota--2:gtdb_species_counter=s__Treponema_D sp017470605--1||s__Treponema_D sp017940255--1:heptad_counter=MCP-48H--2:lbd_counter=:lca=d__Bacteria:lca_tree=g__Treponema_D:name=N860341:ref_name_counter=])0.252:0.0191991[&&NHX:Sample_counter=:Type_counter=GTDB--6:capture_class_counter=:capture_domain_counter=:capture_family_counter=:capture_genus_counter=:capture_order_counter=:capture_phylum_counter=:capture_species_counter=:evoltype=D:gtdb_class_counter=c__Clostridia--1||c__Spirochaetia--5:gtdb_domain_counter=d__Bacteria--6:gtdb_family_counter=f__Lachnospiraceae--1||f__Treponemataceae--5:gtdb_genus_counter=g__Treponema_D--5||g__UBA2868--1:gtdb_order_counter=o__Lachnospirales--1||o__Treponematales--5:gtdb_phylum_counter=p__Firmicutes_A--1||p__Spirochaetota--5:gtdb_species_counter=s__Treponema_D bryantii_A--1||s__Treponema_D bryantii_C--1||s__Treponema_D sp017470605--1||s__Treponema_D sp017940255--1||s__Treponema_D sp902789325--1||s__UBA2868 sp004552595--1:heptad_counter=MCP-48H--6:lbd_counter=:lca=d__Bacteria:lca_tree=d__Bacteria:name=N860342:ref_name_counter=])0.941:0.0785155[&&NHX:Sample_counter=:Type_counter=GTDB--7:capture_class_counter=:capture_domain_counter=:capture_family_counter=:capture_genus_counter=:capture_order_counter=:capture_phylum_counter=:capture_species_counter=:evoltype=D:gtdb_class_counter=c__Clostridia--1||c__Spirochaetia--6:gtdb_domain_counter=d__Bacteria--7:gtdb_family_counter=f__Lachnospiraceae--1||f__Treponemataceae--6:gtdb_genus_counter=g__Treponema_D--6||g__UBA2868--1:gtdb_order_counter=o__Lachnospirales--1||o__Treponematales--6:gtdb_phylum_counter=p__Firmicutes_A--1||p__Spirochaetota--6:gtdb_species_counter=s__Treponema_D bryantii_A--1||s__Treponema_D bryantii_C--1||s__Treponema_D sp016297805--1||s__Treponema_D sp017470605--1||s__Treponema_D sp017940255--1||s__Treponema_D sp902789325--1||s__UBA2868 sp004552595--1:heptad_counter=MCP-48H--7:lbd_counter=:lca=d__Bacteria:lca_tree=d__Bacteria:name=N860343:ref_name_counter=],(GB_GCA_017381365.1_protein.faa_JAFOCI010000042.1_16@PF00015_full_PFAM.459.615:0.0854249[&&NHX:Type=GTDB:gtdb_class=c__Spirochaetia:gtdb_domain=d__Bacteria:gtdb_family=f__Treponemataceae:gtdb_genus=g__Treponema_D:gtdb_order=o__Treponematales:gtdb_phylum=p__Spirochaetota:gtdb_species=s__Treponema_D sp017381365:heptad=MCP-48H:species=d__Bacteria_p__Spirochaetota_c__Spirochaetia_o__Treponematales_f__Treponemataceae_g__Treponema_D_s__Treponema_D sp017381365],GB_GCA_902797305.1_protein.faa_CADBSK010000069.1_14@PF00015_full_PFAM.455.605:0.279187[&&NHX:Type=GTDB:gtdb_class=c__Spirochaetia:gtdb_domain=d__Bacteria:gtdb_family=f__Treponemataceae:gtdb_genus=g__Treponema_D:gtdb_order=o__Treponematales:gtdb_phylum=p__Spirochaetota:gtdb_species=s__Treponema_D sp902797305:heptad=MCP-48H:species=d__Bacteria_p__Spirochaetota_c__Spirochaetia_o__Treponematales_f__Treponemataceae_g__Treponema_D_s__Treponema_D sp902797305])0.931:0.0946115[&&NHX:Sample_counter=:Type_counter=GTDB--2:capture_class_counter=:capture_domain_counter=:capture_family_counter=:capture_genus_counter=:capture_order_counter=:capture_phylum_counter=:capture_species_counter=:evoltype=D:gtdb_class_counter=c__Spirochaetia--2:gtdb_domain_counter=d__Bacteria--2:gtdb_family_counter=f__Treponemataceae--2:gtdb_genus_counter=g__Treponema_D--2:gtdb_order_counter=o__Treponematales--2:gtdb_phylum_counter=p__Spirochaetota--2:gtdb_species_counter=s__Treponema_D sp017381365--1||s__Treponema_D sp902797305--1:heptad_counter=MCP-48H--2:lbd_counter=:lca=d__Bacteria:lca_tree=g__Treponema_D:name=N860346:ref_name_counter=])0.858:0.0433462[&&NHX:Sample_counter=:Type_counter=GTDB--9:capture_class_counter=:capture_domain_counter=:capture_family_counter=:capture_genus_counter=:capture_order_counter=:capture_phylum_counter=:capture_species_counter=:evoltype=D:gtdb_class_counter=c__Clostridia--1||c__Spirochaetia--8:gtdb_domain_counter=d__Bacteria--9:gtdb_family_counter=f__Lachnospiraceae--1||f__Treponemataceae--8:gtdb_genus_counter=g__Treponema_D--8||g__UBA2868--1:gtdb_order_counter=o__Lachnospirales--1||o__Treponematales--8:gtdb_phylum_counter=p__Firmicutes_A--1||p__Spirochaetota--8:gtdb_species_counter=s__Treponema_D bryantii_A--1||s__Treponema_D bryantii_C--1||s__Treponema_D sp016297805--1||s__Treponema_D sp017381365--1||s__Treponema_D sp017470605--1||s__Treponema_D sp017940255--1||s__Treponema_D sp902789325--1||s__Treponema_D sp902797305--1||s__UBA2868 sp004552595--1:heptad_counter=MCP-48H--9:lbd_counter=:lca=d__Bacteria:lca_tree=d__Bacteria:name=N860347:ref_name_counter=])0.952:0.0691595[&&NHX:Sample_counter=:Type_counter=GTDB--12:capture_class_counter=:capture_domain_counter=:capture_family_counter=:capture_genus_counter=:capture_order_counter=:capture_phylum_counter=:capture_species_counter=:evoltype=D:gtdb_class_counter=c__Clostridia--1||c__Spirochaetia--11:gtdb_domain_counter=d__Bacteria--12:gtdb_family_counter=f__Lachnospiraceae--1||f__Treponemataceae--11:gtdb_genus_counter=g__Treponema_D--11||g__UBA2868--1:gtdb_order_counter=o__Lachnospirales--1||o__Treponematales--11:gtdb_phylum_counter=p__Firmicutes_A--1||p__Spirochaetota--11:gtdb_species_counter=s__Treponema_D bryantii_A--1||s__Treponema_D bryantii_C--1||s__Treponema_D porcinum--1||s__Treponema_D sp016297805--1||s__Treponema_D sp017381365--2||s__Treponema_D sp017470605--1||s__Treponema_D sp017940255--1||s__Treponema_D sp902789325--1||s__Treponema_D sp902797305--1||s__Treponema_D sp905372235--1||s__UBA2868 sp004552595--1:heptad_counter=MCP-48H--12:lbd_counter=:lca=d__Bacteria:lca_tree=g__Treponema_D:name=N860348:ref_name_counter=])0.997:0.231239[&&NHX:Sample_counter=:Type_counter=GTDB--37:capture_class_counter=:capture_domain_counter=:capture_family_counter=:capture_genus_counter=:capture_order_counter=:capture_phylum_counter=:capture_species_counter=:evoltype=D:gtdb_class_counter=c__Clostridia--1||c__Spirochaetia--36:gtdb_domain_counter=d__Bacteria--37:gtdb_family_counter=f__Lachnospiraceae--1||f__Treponemataceae--36:gtdb_genus_counter=g__RGIG1711--1||g__Treponema_D--35||g__UBA2868--1:gtdb_order_counter=o__Lachnospirales--1||o__Treponematales--36:gtdb_phylum_counter=p__Firmicutes_A--1||p__Spirochaetota--36:gtdb_species_counter=s__RGIG1711 sp017416145--1||s__Treponema_D berlinense--1||s__Treponema_D bryantii_A--1||s__Treponema_D bryantii_C--1||s__Treponema_D porcinum--1||s__Treponema_D rectale--1||s__Treponema_D saccharophilum--1||s__Treponema_D sp002449305--1||s__Treponema_D sp002477955--1||s__Treponema_D sp003447785--1||s__Treponema_D sp014803985--1||s__Treponema_D sp014804005--1||s__Treponema_D sp016282835--1||s__Treponema_D sp016283615--1||s__Treponema_D sp016294035--1||s__Treponema_D sp016297805--1||s__Treponema_D sp017381365--2||s__Treponema_D sp017449265--1||s__Treponema_D sp017470605--1||s__Treponema_D sp017525605--1||s__Treponema_D sp017614655--1||s__Treponema_D sp017934745--2||s__Treponema_D sp017935745--1||s__Treponema_D sp017938365--1||s__Treponema_D sp017940255--1||s__Treponema_D sp018064785--1||s__Treponema_D sp018064905--1||s__Treponema_D sp018384055--1||s__Treponema_D sp900541995--1||s__Treponema_D sp902789325--1||s__Treponema_D sp902797305--1||s__Treponema_D sp905372235--1||s__Treponema_D sp910584475--1||s__Treponema_D succinifaciens--1||s__UBA2868 sp004552595--1:heptad_counter=MCP-48H--37:lbd_counter=:lca=d__Bacteria:lca_tree=g__Treponema_D:name=N860349:ref_name_counter=])0.991:0.235675[&&NHX:Sample_counter=:Type_counter=GTDB--39:capture_class_counter=:capture_domain_counter=:capture_family_counter=:capture_genus_counter=:capture_order_counter=:capture_phylum_counter=:capture_species_counter=:evoltype=D:gtdb_class_counter=c__Clostridia--1||c__Spirochaetia--38:gtdb_domain_counter=d__Bacteria--39:gtdb_family_counter=f__Lachnospiraceae--1||f__Treponemataceae--38:gtdb_genus_counter=g__RGIG1711--1||g__Treponema_D--37||g__UBA2868--1:gtdb_order_counter=o__Lachnospirales--1||o__Treponematales--38:gtdb_phylum_counter=p__Firmicutes_A--1||p__Spirochaetota--38:gtdb_species_counter=s__RGIG1711 sp017416145--1||s__Treponema_D berlinense--1||s__Treponema_D bryantii_A--1||s__Treponema_D bryantii_C--1||s__Treponema_D bryantii_D--1||s__Treponema_D porcinum--1||s__Treponema_D rectale--1||s__Treponema_D saccharophilum--1||s__Treponema_D sp002449305--1||s__Treponema_D sp002477955--1||s__Treponema_D sp003447785--1||s__Treponema_D sp014803985--1||s__Treponema_D sp014804005--1||s__Treponema_D sp016282835--1||s__Treponema_D sp016283615--1||s__Treponema_D sp016294035--1||s__Treponema_D sp016297805--1||s__Treponema_D sp017381365--2||s__Treponema_D sp017449265--1||s__Treponema_D sp017470605--1||s__Treponema_D sp017525605--1||s__Treponema_D sp017614655--1||s__Treponema_D sp017934745--2||s__Treponema_D sp017935745--1||s__Treponema_D sp017938365--1||s__Treponema_D sp017940255--1||s__Treponema_D sp018064785--1||s__Treponema_D sp018064905--1||s__Treponema_D sp018384055--1||s__Treponema_D sp900541995--1||s__Treponema_D sp902772975--1||s__Treponema_D sp902789325--1||s__Treponema_D sp902797305--1||s__Treponema_D sp905372235--1||s__Treponema_D sp910584475--1||s__Treponema_D succinifaciens--1||s__UBA2868 sp004552595--1:heptad_counter=MCP-48H--39:lbd_counter=:lca=d__Bacteria:lca_tree=g__Treponema_D:name=N860350:ref_name_counter=],((((((GB_GCA_001603145.1_protein.faa_LVBI01000013.1_4@PF00015_full_PFAM.80.222:0.0570482[&&NHX:Type=GTDB:gtdb_class=c__Spirochaetia:gtdb_domain=d__Bacteria:gtdb_family=f__Treponemataceae:gtdb_genus=g__UBA1240:gtdb_order=o__Treponematales:gtdb_phylum=p__Spirochaetota:gtdb_species=s__UBA1240 sp001603145:heptad=MCP-48H:species=d__Bacteria_p__Spirochaetota_c__Spirochaetia_o__Treponematales_f__Treponemataceae_g__UBA1240_s__UBA1240 sp001603145],GB_GCA_902797925.1_protein.faa_CADBUT010000067.1_1@PF00015_full_PFAM.484.621:0.0321737[&&NHX:Type=GTDB:gtdb_class=c__Spirochaetia:gtdb_domain=d__Bacteria:gtdb_family=f__Treponemataceae:gtdb_genus=g__UBA1240:gtdb_order=o__Treponematales:gtdb_phylum=p__Spirochaetota:gtdb_species=s__UBA1240 sp902797925:heptad=MCP-48H:species=d__Bacteria_p__Spirochaetota_c__Spirochaetia_o__Treponematales_f__Treponemataceae_g__UBA1240_s__UBA1240 sp902797925])0.996:0.161599[&&NHX:Sample_counter=:Type_counter=GTDB--2:capture_class_counter=:capture_domain_counter=:capture_family_counter=:capture_genus_counter=:capture_order_counter=:capture_phylum_counter=:capture_species_counter=:evoltype=D:gtdb_class_counter=c__Spirochaetia--2:gtdb_domain_counter=d__Bacteria--2:gtdb_family_counter=f__Treponemataceae--2:gtdb_genus_counter=g__UBA1240--2:gtdb_order_counter=o__Treponematales--2:gtdb_phylum_counter=p__Spirochaetota--2:gtdb_species_counter=s__UBA1240 sp001603145--1||s__UBA1240 sp902797925--1:heptad_counter=MCP-48H--2:lbd_counter=:lca=d__Bacteria:lca_tree=g__UBA1240:name=N860353:ref_name_counter=],(GB_GCA_002308875.1_protein.faa_DBWK01000092.1_45@PF00015_full_PFAM.475.631:0.0586046[&&NHX:Type=GTDB:gtdb_class=c__Spirochaetia:gtdb_domain=d__Bacteria:gtdb_family=f__Treponemataceae:gtdb_genus=g__UBA1240:gtdb_order=o__Treponematales:gtdb_phylum=p__Spirochaetota:gtdb_species=s__UBA1240 sp002308875:heptad=MCP-48H:species=d__Bacteria_p__Spirochaetota_c__Spirochaetia_o__Treponematales_f__Treponemataceae_g__UBA1240_s__UBA1240 sp002308875],GB_GCA_016285185.1_protein.faa_JAEEQG010000165.1_15@PF00015_full_PFAM.466.631:0.0755219[&&NHX:Type=GTDB:gtdb_class=c__Spirochaetia:gtdb_domain=d__Bacteria:gtdb_family=f__Treponemataceae:gtdb_genus=g__UBA1240:gtdb_order=o__Treponematales:gtdb_phylum=p__Spirochaetota:gtdb_species=s__UBA1240 sp016285185:heptad=MCP-48H:species=d__Bacteria_p__Spirochaetota_c__Spirochaetia_o__Treponematales_f__Treponemataceae_g__UBA1240_s__UBA1240 sp016285185])0.999:0.23136[&&NHX:Sample_counter=:Type_counter=GTDB--2:capture_class_counter=:capture_domain_counter=:capture_family_counter=:capture_genus_counter=:capture_order_counter=:capture_phylum_counter=:capture_species_counter=:evoltype=D:gtdb_class_counter=c__Spirochaetia--2:gtdb_domain_counter=d__Bacteria--2:gtdb_family_counter=f__Treponemataceae--2:gtdb_genus_counter=g__UBA1240--2:gtdb_order_counter=o__Treponematales--2:gtdb_phylum_counter=p__Spirochaetota--2:gtdb_species_counter=s__UBA1240 sp002308875--1||s__UBA1240 sp016285185--1:heptad_counter=MCP-48H--2:lbd_counter=:lca=d__Bacteria:lca_tree=g__UBA1240:name=N860356:ref_name_counter=])0.258:0.0431582[&&NHX:Sample_counter=:Type_counter=GTDB--4:capture_class_counter=:capture_domain_counter=:capture_family_counter=:capture_genus_counter=:capture_order_counter=:capture_phylum_counter=:capture_species_counter=:evoltype=D:gtdb_class_counter=c__Spirochaetia--4:gtdb_domain_counter=d__Bacteria--4:gtdb_family_counter=f__Treponemataceae--4:gtdb_genus_counter=g__UBA1240--4:gtdb_order_counter=o__Treponematales--4:gtdb_phylum_counter=p__Spirochaetota--4:gtdb_species_counter=s__UBA1240 sp001603145--1||s__UBA1240 sp002308875--1||s__UBA1240 sp016285185--1||s__UBA1240 sp902797925--1:heptad_counter=MCP-48H--4:lbd_counter=:lca=d__Bacteria:lca_tree=g__UBA1240:name=N860357:ref_name_counter=],GB_GCA_017618015.1_protein.faa_JAFZVC010000027.1_115@PF00015_full_PFAM.480.635:0.161014[&&NHX:Type=GTDB:gtdb_class=c__Spirochaetia:gtdb_domain=d__Bacteria:gtdb_family=f__Treponemataceae:gtdb_genus=g__RGIG1711:gtdb_order=o__Treponematales:gtdb_phylum=p__Spirochaetota:gtdb_species=s__RGIG1711 sp017618015:heptad=MCP-48H:species=d__Bacteria_p__Spirochaetota_c__Spirochaetia_o__Treponematales_f__Treponemataceae_g__RGIG1711_s__RGIG1711 sp017618015])0.903:0.0935938[&&NHX:Sample_counter=:Type_counter=GTDB--5:capture_class_counter=:capture_domain_counter=:capture_family_counter=:capture_genus_counter=:capture_order_counter=:capture_phylum_counter=:capture_species_counter=:evoltype=D:gtdb_class_counter=c__Spirochaetia--5:gtdb_domain_counter=d__Bacteria--5:gtdb_family_counter=f__Treponemataceae--5:gtdb_genus_counter=g__RGIG1711--1||g__UBA1240--4:gtdb_order_counter=o__Treponematales--5:gtdb_phylum_counter=p__Spirochaetota--5:gtdb_species_counter=s__RGIG1711 sp017618015--1||s__UBA1240 sp001603145--1||s__UBA1240 sp002308875--1||s__UBA1240 sp016285185--1||s__UBA1240 sp902797925--1:heptad_counter=MCP-48H--5:lbd_counter=:lca=d__Bacteria:lca_tree=f__Treponemataceae:name=N860359:ref_name_counter=],(RS_GCF_016616095.1_protein.faa_NZ_CP067089.1_3548@PF00015_full_PFAM.532.752:0.416785[&&NHX:Type=GTDB:gtdb_class=c__Spirochaetia:gtdb_domain=d__Bacteria:gtdb_family=f__Termitinemataceae:gtdb_genus=g__Breznakiella:gtdb_order=o__Treponematales:gtdb_phylum=p__Spirochaetota:gtdb_species=s__Breznakiella homolactica:heptad=MCP-48H:species=d__Bacteria_p__Spirochaetota_c__Spirochaetia_o__Treponematales_f__Termitinemataceae_g__Breznakiella_s__Breznakiella homolactica],GB_GCA_004294945.1_protein.faa_SHOL01000047.1_7@PF00015_full_PFAM.435.649:0.263546[&&NHX:Type=GTDB:gtdb_class=c__Spirochaetia:gtdb_domain=d__Bacteria:gtdb_family=f__Treponemataceae:gtdb_genus=g__Spiro-10:gtdb_order=o__Treponematales:gtdb_phylum=p__Spirochaetota:gtdb_species=s__Spiro-10 sp004294945:heptad=MCP-48H:species=d__Bacteria_p__Spirochaetota_c__Spirochaetia_o__Treponematales_f__Treponemataceae_g__Spiro-10_s__Spiro-10 sp004294945])0.313:0.0760824[&&NHX:Sample_counter=:Type_counter=GTDB--2:capture_class_counter=:capture_domain_counter=:capture_family_counter=:capture_genus_counter=:capture_order_counter=:capture_phylum_counter=:capture_species_counter=:evoltype=D:gtdb_class_counter=c__Spirochaetia--2:gtdb_domain_counter=d__Bacteria--2:gtdb_family_counter=f__Termitinemataceae--1||f__Treponemataceae--1:gtdb_genus_counter=g__Breznakiella--1||g__Spiro-10--1:gtdb_order_counter=o__Treponematales--2:gtdb_phylum_counter=p__Spirochaetota--2:gtdb_species_counter=s__Breznakiella homolactica--1||s__Spiro-10 sp004294945--1:heptad_counter=MCP-48H--2:lbd_counter=:lca=d__Bacteria:lca_tree=o__Treponematales:name=N860362:ref_name_counter=])0.738:0.0495452[&&NHX:Sample_counter=:Type_counter=GTDB--7:capture_class_counter=:capture_domain_counter=:capture_family_counter=:capture_genus_counter=:capture_order_counter=:capture_phylum_counter=:capture_species_counter=:evoltype=D:gtdb_class_counter=c__Spirochaetia--7:gtdb_domain_counter=d__Bacteria--7:gtdb_family_counter=f__Termitinemataceae--1||f__Treponemataceae--6:gtdb_genus_counter=g__Breznakiella--1||g__RGIG1711--1||g__Spiro-10--1||g__UBA1240--4:gtdb_order_counter=o__Treponematales--7:gtdb_phylum_counter=p__Spirochaetota--7:gtdb_species_counter=s__Breznakiella homolactica--1||s__RGIG1711 sp017618015--1||s__Spiro-10 sp004294945--1||s__UBA1240 sp001603145--1||s__UBA1240 sp002308875--1||s__UBA1240 sp016285185--1||s__UBA1240 sp902797925--1:heptad_counter=MCP-48H--7:lbd_counter=:lca=d__Bacteria:lca_tree=o__Treponematales:name=N860363:ref_name_counter=],((GB_GCA_017624275.1_protein.faa_JAGANG010000054.1_34@PF00015_full_PFAM.311.465:0.18353[&&NHX:Type=GTDB:gtdb_class=c__GWE2-31-10:gtdb_domain=d__Bacteria:gtdb_family=f__GWE2-31-10:gtdb_genus=g__RGIG8597:gtdb_order=o__GWE2-31-10:gtdb_phylum=p__Spirochaetota:gtdb_species=s__RGIG8597 sp017624275:heptad=MCP-48H:species=d__Bacteria_p__Spirochaetota_c__GWE2-31-10_o__GWE2-31-10_f__GWE2-31-10_g__RGIG8597_s__RGIG8597 sp017624275],(GB_GCA_017624275.1_protein.faa_JAGANG010000052.1_9@PF00015_full_PFAM.469.677:0.135366[&&NHX:Type=GTDB:gtdb_class=c__GWE2-31-10:gtdb_domain=d__Bacteria:gtdb_family=f__GWE2-31-10:gtdb_genus=g__RGIG8597:gtdb_order=o__GWE2-31-10:gtdb_phylum=p__Spirochaetota:gtdb_species=s__RGIG8597 sp017624275:heptad=MCP-48H:species=d__Bacteria_p__Spirochaetota_c__GWE2-31-10_o__GWE2-31-10_f__GWE2-31-10_g__RGIG8597_s__RGIG8597 sp017624275],((GB_GCA_015061465.1_protein.faa_SUWN01000038.1_12@PF00015_full_PFAM.467.622:0.0559171[&&NHX:Type=GTDB:gtdb_class=c__Spirochaetia:gtdb_domain=d__Bacteria:gtdb_family=f__Treponemataceae:gtdb_genus=g__Treponema_D:gtdb_order=o__Treponematales:gtdb_phylum=p__Spirochaetota:gtdb_species=s__Treponema_D bryantii_D:heptad=MCP-48H:species=d__Bacteria_p__Spirochaetota_c__Spirochaetia_o__Treponematales_f__Treponemataceae_g__Treponema_D_s__Treponema_D bryantii_D],GB_GCA_015152455.1_protein.faa_SUTY01000074.1_2@PF00015_full_PFAM.470.674:0.0671538[&&NHX:Type=GTDB:gtdb_class=c__Vampirovibrionia:gtdb_domain=d__Bacteria:gtdb_family=f__Gastranaerophilaceae:gtdb_genus=g__SIG32:gtdb_order=o__Gastranaerophilales:gtdb_phylum=p__Cyanobacteria:gtdb_species=s__SIG32 sp015152455:heptad=MCP-48H:species=d__Bacteria_p__Cyanobacteria_c__Vampirovibrionia_o__Gastranaerophilales_f__Gastranaerophilaceae_g__SIG32_s__SIG32 sp015152455])1:0.256611[&&NHX:Sample_counter=:Type_counter=GTDB--2:capture_class_counter=:capture_domain_counter=:capture_family_counter=:capture_genus_counter=:capture_order_counter=:capture_phylum_counter=:capture_species_counter=:evoltype=D:gtdb_class_counter=c__Spirochaetia--1||c__Vampirovibrionia--1:gtdb_domain_counter=d__Bacteria--2:gtdb_family_counter=f__Gastranaerophilaceae--1||f__Treponemataceae--1:gtdb_genus_counter=g__SIG32--1||g__Treponema_D--1:gtdb_order_counter=o__Gastranaerophilales--1||o__Treponematales--1:gtdb_phylum_counter=p__Cyanobacteria--1||p__Spirochaetota--1:gtdb_species_counter=s__SIG32 sp015152455--1||s__Treponema_D bryantii_D--1:heptad_counter=MCP-48H--2:lbd_counter=:lca=d__Bacteria:lca_tree=d__Bacteria:name=N860368:ref_name_counter=],GB_GCA_017622055.1_protein.faa_JAGARY010000072.1_1@PF00015_full_PFAM.463.625:0.0520496[&&NHX:Type=GTDB:gtdb_class=c__Spirochaetia:gtdb_domain=d__Bacteria:gtdb_family=f__Treponemataceae:gtdb_genus=g__Treponema_D:gtdb_order=o__Treponematales:gtdb_phylum=p__Spirochaetota:gtdb_species=s__Treponema_D sp017622055:heptad=MCP-48H:species=d__Bacteria_p__Spirochaetota_c__Spirochaetia_o__Treponematales_f__Treponemataceae_g__Treponema_D_s__Treponema_D sp017622055])0.717:0.0429477[&&NHX:Sample_counter=:Type_counter=GTDB--3:capture_class_counter=:capture_domain_counter=:capture_family_counter=:capture_genus_counter=:capture_order_counter=:capture_phylum_counter=:capture_species_counter=:evoltype=D:gtdb_class_counter=c__Spirochaetia--2||c__Vampirovibrionia--1:gtdb_domain_counter=d__Bacteria--3:gtdb_family_counter=f__Gastranaerophilaceae--1||f__Treponemataceae--2:gtdb_genus_counter=g__SIG32--1||g__Treponema_D--2:gtdb_order_counter=o__Gastranaerophilales--1||o__Treponematales--2:gtdb_phylum_counter=p__Cyanobacteria--1||p__Spirochaetota--2:gtdb_species_counter=s__SIG32 sp015152455--1||s__Treponema_D bryantii_D--1||s__Treponema_D sp017622055--1:heptad_counter=MCP-48H--3:lbd_counter=:lca=d__Bacteria:lca_tree=d__Bacteria:name=N860370:ref_name_counter=])0.99:0.130667[&&NHX:Sample_counter=:Type_counter=GTDB--4:capture_class_counter=:capture_domain_counter=:capture_family_counter=:capture_genus_counter=:capture_order_counter=:capture_phylum_counter=:capture_species_counter=:evoltype=D:gtdb_class_counter=c__GWE2-31-10--1||c__Spirochaetia--2||c__Vampirovibrionia--1:gtdb_domain_counter=d__Bacteria--4:gtdb_family_counter=f__GWE2-31-10--1||f__Gastranaerophilaceae--1||f__Treponemataceae--2:gtdb_genus_counter=g__RGIG8597--1||g__SIG32--1||g__Treponema_D--2:gtdb_order_counter=o__GWE2-31-10--1||o__Gastranaerophilales--1||o__Treponematales--2:gtdb_phylum_counter=p__Cyanobacteria--1||p__Spirochaetota--3:gtdb_species_counter=s__RGIG8597 sp017624275--1||s__SIG32 sp015152455--1||s__Treponema_D bryantii_D--1||s__Treponema_D sp017622055--1:heptad_counter=MCP-48H--4:lbd_counter=:lca=d__Bacteria:lca_tree=d__Bacteria:name=N860371:ref_name_counter=])0.252:0.0447766[&&NHX:Sample_counter=:Type_counter=GTDB--5:capture_class_counter=:capture_domain_counter=:capture_family_counter=:capture_genus_counter=:capture_order_counter=:capture_phylum_counter=:capture_species_counter=:evoltype=D:gtdb_class_counter=c__GWE2-31-10--2||c__Spirochaetia--2||c__Vampirovibrionia--1:gtdb_domain_counter=d__Bacteria--5:gtdb_family_counter=f__GWE2-31-10--2||f__Gastranaerophilaceae--1||f__Treponemataceae--2:gtdb_genus_counter=g__RGIG8597--2||g__SIG32--1||g__Treponema_D--2:gtdb_order_counter=o__GWE2-31-10--2||o__Gastranaerophilales--1||o__Treponematales--2:gtdb_phylum_counter=p__Cyanobacteria--1||p__Spirochaetota--4:gtdb_species_counter=s__RGIG8597 sp017624275--2||s__SIG32 sp015152455--1||s__Treponema_D bryantii_D--1||s__Treponema_D sp017622055--1:heptad_counter=MCP-48H--5:lbd_counter=:lca=d__Bacteria:lca_tree=d__Bacteria:name=N860372:ref_name_counter=],(((GB_GCA_018066285.1_protein.faa_JAGHRS010000019.1_23@PF00015_full_PFAM.464.632:0.251776[&&NHX:Type=GTDB:gtdb_class=c__Spirochaetia:gtdb_domain=d__Bacteria:gtdb_family=f__Treponemataceae:gtdb_genus=g__RGIG1711:gtdb_order=o__Treponematales:gtdb_phylum=p__Spirochaetota:gtdb_species=s__RGIG1711 sp018066285:heptad=MCP-48H:species=d__Bacteria_p__Spirochaetota_c__Spirochaetia_o__Treponematales_f__Treponemataceae_g__RGIG1711_s__RGIG1711 sp018066285],((GB_GCA_018066075.1_protein.faa_JAGHSB010000035.1_4@PF00015_full_PFAM.442.582:0.0361545[&&NHX:Type=GTDB:gtdb_class=c__Spirochaetia:gtdb_domain=d__Bacteria:gtdb_family=f__Treponemataceae:gtdb_genus=g__Treponema_D:gtdb_order=o__Treponematales:gtdb_phylum=p__Spirochaetota:gtdb_species=s__Treponema_D sp018066075:heptad=MCP-48H:species=d__Bacteria_p__Spirochaetota_c__Spirochaetia_o__Treponematales_f__Treponemataceae_g__Treponema_D_s__Treponema_D sp018066075],GB_GCA_018064525.1_protein.faa_JAGHVB010000014.1_78@PF00015_full_PFAM.460.604:0.0392707[&&NHX:Type=GTDB:gtdb_class=c__Spirochaetia:gtdb_domain=d__Bacteria:gtdb_family=f__Treponemataceae:gtdb_genus=g__Treponema_D:gtdb_order=o__Treponematales:gtdb_phylum=p__Spirochaetota:gtdb_species=s__Treponema_D sp018064525:heptad=MCP-48H:species=d__Bacteria_p__Spirochaetota_c__Spirochaetia_o__Treponematales_f__Treponemataceae_g__Treponema_D_s__Treponema_D sp018064525])0.953:0.0756707[&&NHX:Sample_counter=:Type_counter=GTDB--2:capture_class_counter=:capture_domain_counter=:capture_family_counter=:capture_genus_counter=:capture_order_counter=:capture_phylum_counter=:capture_species_counter=:evoltype=D:gtdb_class_counter=c__Spirochaetia--2:gtdb_domain_counter=d__Bacteria--2:gtdb_family_counter=f__Treponemataceae--2:gtdb_genus_counter=g__Treponema_D--2:gtdb_order_counter=o__Treponematales--2:gtdb_phylum_counter=p__Spirochaetota--2:gtdb_species_counter=s__Treponema_D sp018064525--1||s__Treponema_D sp018066075--1:heptad_counter=MCP-48H--2:lbd_counter=:lca=d__Bacteria:lca_tree=g__Treponema_D:name=N860376:ref_name_counter=],((GB_GCA_900769985.1_protein.faa_CAAGIS010000198.1_2@PF00015_full_PFAM.476.642:0.0387158[&&NHX:Type=GTDB:gtdb_class=c__Spirochaetia:gtdb_domain=d__Bacteria:gtdb_family=f__Treponemataceae:gtdb_genus=g__Treponema_D:gtdb_order=o__Treponematales:gtdb_phylum=p__Spirochaetota:gtdb_species=s__Treponema_D sp900769985:heptad=MCP-48H:species=d__Bacteria_p__Spirochaetota_c__Spirochaetia_o__Treponematales_f__Treponemataceae_g__Treponema_D_s__Treponema_D sp900769985],GB_GCA_900769975.1_protein.faa_CAAGIR010000028.1_16@PF00015_full_PFAM.471.688:0.0923735[&&NHX:Type=GTDB:gtdb_class=c__Spirochaetia:gtdb_domain=d__Bacteria:gtdb_family=f__Treponemataceae:gtdb_genus=g__Treponema_D:gtdb_order=o__Treponematales:gtdb_phylum=p__Spirochaetota:gtdb_species=s__Treponema_D sp900769975:heptad=MCP-48H:species=d__Bacteria_p__Spirochaetota_c__Spirochaetia_o__Treponematales_f__Treponemataceae_g__Treponema_D_s__Treponema_D sp900769975])0.994:0.0836468[&&NHX:Sample_counter=:Type_counter=GTDB--2:capture_class_counter=:capture_domain_counter=:capture_family_counter=:capture_genus_counter=:capture_order_counter=:capture_phylum_counter=:capture_species_counter=:evoltype=D:gtdb_class_counter=c__Spirochaetia--2:gtdb_domain_counter=d__Bacteria--2:gtdb_family_counter=f__Treponemataceae--2:gtdb_genus_counter=g__Treponema_D--2:gtdb_order_counter=o__Treponematales--2:gtdb_phylum_counter=p__Spirochaetota--2:gtdb_species_counter=s__Treponema_D sp900769975--1||s__Treponema_D sp900769985--1:heptad_counter=MCP-48H--2:lbd_counter=:lca=d__Bacteria:lca_tree=g__Treponema_D:name=N860379:ref_name_counter=],(GB_GCA_002309195.1_protein.faa_DBWY01000005.1_2@PF00015_full_PFAM.556.715:0.0308102[&&NHX:Type=GTDB:gtdb_class=c__Spirochaetia:gtdb_domain=d__Bacteria:gtdb_family=f__Treponemataceae:gtdb_genus=g__Treponema_D:gtdb_order=o__Treponematales:gtdb_phylum=p__Spirochaetota:gtdb_species=s__Treponema_D sp002309195:heptad=MCP-48H:species=d__Bacteria_p__Spirochaetota_c__Spirochaetia_o__Treponematales_f__Treponemataceae_g__Treponema_D_s__Treponema_D sp002309195],GB_GCA_017553635.1_protein.faa_JAFZKN010000021.1_223@PF00015_full_PFAM.583.799:0.0970847[&&NHX:Type=GTDB:gtdb_class=c__Spirochaetia:gtdb_domain=d__Bacteria:gtdb_family=f__Treponemataceae:gtdb_genus=g__Treponema_D:gtdb_order=o__Treponematales:gtdb_phylum=p__Spirochaetota:gtdb_species=s__Treponema_D sp017553635:heptad=MCP-48H:species=d__Bacteria_p__Spirochaetota_c__Spirochaetia_o__Treponematales_f__Treponemataceae_g__Treponema_D_s__Treponema_D sp017553635])0.875:0.029226[&&NHX:Sample_counter=:Type_counter=GTDB--2:capture_class_counter=:capture_domain_counter=:capture_family_counter=:capture_genus_counter=:capture_order_counter=:capture_phylum_counter=:capture_species_counter=:evoltype=D:gtdb_class_counter=c__Spirochaetia--2:gtdb_domain_counter=d__Bacteria--2:gtdb_family_counter=f__Treponemataceae--2:gtdb_genus_counter=g__Treponema_D--2:gtdb_order_counter=o__Treponematales--2:gtdb_phylum_counter=p__Spirochaetota--2:gtdb_species_counter=s__Treponema_D sp002309195--1||s__Treponema_D sp017553635--1:heptad_counter=MCP-48H--2:lbd_counter=:lca=d__Bacteria:lca_tree=g__Treponema_D:name=N860382:ref_name_counter=])0.89:0.0408387[&&NHX:Sample_counter=:Type_counter=GTDB--4:capture_class_counter=:capture_domain_counter=:capture_family_counter=:capture_genus_counter=:capture_order_counter=:capture_phylum_counter=:capture_species_counter=:evoltype=D:gtdb_class_counter=c__Spirochaetia--4:gtdb_domain_counter=d__Bacteria--4:gtdb_family_counter=f__Treponemataceae--4:gtdb_genus_counter=g__Treponema_D--4:gtdb_order_counter=o__Treponematales--4:gtdb_phylum_counter=p__Spirochaetota--4:gtdb_species_counter=s__Treponema_D sp002309195--1||s__Treponema_D sp017553635--1||s__Treponema_D sp900769975--1||s__Treponema_D sp900769985--1:heptad_counter=MCP-48H--4:lbd_counter=:lca=d__Bacteria:lca_tree=g__Treponema_D:name=N860383:ref_name_counter=])0.969:0.0900322[&&NHX:Sample_counter=:Type_counter=GTDB--6:capture_class_counter=:capture_domain_counter=:capture_family_counter=:capture_genus_counter=:capture_order_counter=:capture_phylum_counter=:capture_species_counter=:evoltype=D:gtdb_class_counter=c__Spirochaetia--6:gtdb_domain_counter=d__Bacteria--6:gtdb_family_counter=f__Treponemataceae--6:gtdb_genus_counter=g__Treponema_D--6:gtdb_order_counter=o__Treponematales--6:gtdb_phylum_counter=p__Spirochaetota--6:gtdb_species_counter=s__Treponema_D sp002309195--1||s__Treponema_D sp017553635--1||s__Treponema_D sp018064525--1||s__Treponema_D sp018066075--1||s__Treponema_D sp900769975--1||s__Treponema_D sp900769985--1:heptad_counter=MCP-48H--6:lbd_counter=:lca=d__Bacteria:lca_tree=g__Treponema_D:name=N860384:ref_name_counter=])0.593:0.03392[&&NHX:Sample_counter=:Type_counter=GTDB--7:capture_class_counter=:capture_domain_counter=:capture_family_counter=:capture_genus_counter=:capture_order_counter=:capture_phylum_counter=:capture_species_counter=:evoltype=D:gtdb_class_counter=c__Spirochaetia--7:gtdb_domain_counter=d__Bacteria--7:gtdb_family_counter=f__Treponemataceae--7:gtdb_genus_counter=g__RGIG1711--1||g__Treponema_D--6:gtdb_order_counter=o__Treponematales--7:gtdb_phylum_counter=p__Spirochaetota--7:gtdb_species_counter=s__RGIG1711 sp018066285--1||s__Treponema_D sp002309195--1||s__Treponema_D sp017553635--1||s__Treponema_D sp018064525--1||s__Treponema_D sp018066075--1||s__Treponema_D sp900769975--1||s__Treponema_D sp900769985--1:heptad_counter=MCP-48H--7:lbd_counter=:lca=d__Bacteria:lca_tree=f__Treponemataceae:name=N860385:ref_name_counter=],GB_GCA_017521105.1_protein.faa_JAFXDY010000207.1_6@PF00015_full_PFAM.479.647:0.135032[&&NHX:Type=GTDB:gtdb_class=c__Spirochaetia:gtdb_domain=d__Bacteria:gtdb_family=f__Treponemataceae:gtdb_genus=g__Treponema_D:gtdb_order=o__Treponematales:gtdb_phylum=p__Spirochaetota:gtdb_species=s__Treponema_D sp017521105:heptad=MCP-48H:species=d__Bacteria_p__Spirochaetota_c__Spirochaetia_o__Treponematales_f__Treponemataceae_g__Treponema_D_s__Treponema_D sp017521105])0.898:0.0250455[&&NHX:Sample_counter=:Type_counter=GTDB--8:capture_class_counter=:capture_domain_counter=:capture_family_counter=:capture_genus_counter=:capture_order_counter=:capture_phylum_counter=:capture_species_counter=:evoltype=D:gtdb_class_counter=c__Spirochaetia--8:gtdb_domain_counter=d__Bacteria--8:gtdb_family_counter=f__Treponemataceae--8:gtdb_genus_counter=g__RGIG1711--1||g__Treponema_D--7:gtdb_order_counter=o__Treponematales--8:gtdb_phylum_counter=p__Spirochaetota--8:gtdb_species_counter=s__RGIG1711 sp018066285--1||s__Treponema_D sp002309195--1||s__Treponema_D sp017521105--1||s__Treponema_D sp017553635--1||s__Treponema_D sp018064525--1||s__Treponema_D sp018066075--1||s__Treponema_D sp900769975--1||s__Treponema_D sp900769985--1:heptad_counter=MCP-48H--8:lbd_counter=:lca=d__Bacteria:lca_tree=f__Treponemataceae:name=N860387:ref_name_counter=],(((GB_GCA_002437725.1_protein.faa_DJRF01000026.1_93@PF00015_full_PFAM.464.679:0.0706153[&&NHX:Type=GTDB:gtdb_class=c__Spirochaetia:gtdb_domain=d__Bacteria:gtdb_family=f__Treponemataceae:gtdb_genus=g__Treponema_D:gtdb_order=o__Treponematales:gtdb_phylum=p__Spirochaetota:gtdb_species=s__Treponema_D sp002437725:heptad=MCP-48H:species=d__Bacteria_p__Spirochaetota_c__Spirochaetia_o__Treponematales_f__Treponemataceae_g__Treponema_D_s__Treponema_D sp002437725],(RS_GCF_000195275.1_protein.faa_NC_015385.1_134@PF00015_full_PFAM.464.678:0.00674571[&&NHX:Type=GTDB:gtdb_class=c__Spirochaetia:gtdb_domain=d__Bacteria:gtdb_family=f__Treponemataceae:gtdb_genus=g__Treponema_D:gtdb_order=o__Treponematales:gtdb_phylum=p__Spirochaetota:gtdb_species=s__Treponema_D succinifaciens:heptad=MCP-48H:species=d__Bacteria_p__Spirochaetota_c__Spirochaetia_o__Treponematales_f__Treponemataceae_g__Treponema_D_s__Treponema_D succinifaciens],(GB_GCA_002449305.1_protein.faa_DKDI01000033.1_23@PF00015_full_PFAM.464.633:0.00438207[&&NHX:Type=GTDB:gtdb_class=c__Spirochaetia:gtdb_domain=d__Bacteria:gtdb_family=f__Treponemataceae:gtdb_genus=g__Treponema_D:gtdb_order=o__Treponematales:gtdb_phylum=p__Spirochaetota:gtdb_species=s__Treponema_D sp002449305:heptad=MCP-48H:species=d__Bacteria_p__Spirochaetota_c__Spirochaetia_o__Treponematales_f__Treponemataceae_g__Treponema_D_s__Treponema_D sp002449305],GB_GCA_002296965.1_protein.faa_DBIW01000021.1_14@PF00015_full_PFAM.323.492:0.00907573[&&NHX:Type=GTDB:gtdb_class=c__Spirochaetia:gtdb_domain=d__Bacteria:gtdb_family=f__Treponemataceae:gtdb_genus=g__Treponema_D:gtdb_order=o__Treponematales:gtdb_phylum=p__Spirochaetota:gtdb_species=s__Treponema_D sp002296965:heptad=MCP-48H:species=d__Bacteria_p__Spirochaetota_c__Spirochaetia_o__Treponematales_f__Treponemataceae_g__Treponema_D_s__Treponema_D sp002296965])0.809:0.00450671[&&NHX:Sample_counter=:Type_counter=GTDB--2:capture_class_counter=:capture_domain_counter=:capture_family_counter=:capture_genus_counter=:capture_order_counter=:capture_phylum_counter=:capture_species_counter=:evoltype=D:gtdb_class_counter=c__Spirochaetia--2:gtdb_domain_counter=d__Bacteria--2:gtdb_family_counter=f__Treponemataceae--2:gtdb_genus_counter=g__Treponema_D--2:gtdb_order_counter=o__Treponematales--2:gtdb_phylum_counter=p__Spirochaetota--2:gtdb_species_counter=s__Treponema_D sp002296965--1||s__Treponema_D sp002449305--1:heptad_counter=MCP-48H--2:lbd_counter=:lca=d__Bacteria:lca_tree=g__Treponema_D:name=N860392:ref_name_counter=])0.834:0.019464[&&NHX:Sample_counter=:Type_counter=GTDB--3:capture_class_counter=:capture_domain_counter=:capture_family_counter=:capture_genus_counter=:capture_order_counter=:capture_phylum_counter=:capture_species_counter=:evoltype=D:gtdb_class_counter=c__Spirochaetia--3:gtdb_domain_counter=d__Bacteria--3:gtdb_family_counter=f__Treponemataceae--3:gtdb_genus_counter=g__Treponema_D--3:gtdb_order_counter=o__Treponematales--3:gtdb_phylum_counter=p__Spirochaetota--3:gtdb_species_counter=s__Treponema_D sp002296965--1||s__Treponema_D sp002449305--1||s__Treponema_D succinifaciens--1:heptad_counter=MCP-48H--3:lbd_counter=:lca=d__Bacteria:lca_tree=g__Treponema_D:name=N860393:ref_name_counter=])1:0.171824[&&NHX:Sample_counter=:Type_counter=GTDB--4:capture_class_counter=:capture_domain_counter=:capture_family_counter=:capture_genus_counter=:capture_order_counter=:capture_phylum_counter=:capture_species_counter=:evoltype=D:gtdb_class_counter=c__Spirochaetia--4:gtdb_domain_counter=d__Bacteria--4:gtdb_family_counter=f__Treponemataceae--4:gtdb_genus_counter=g__Treponema_D--4:gtdb_order_counter=o__Treponematales--4:gtdb_phylum_counter=p__Spirochaetota--4:gtdb_species_counter=s__Treponema_D sp002296965--1||s__Treponema_D sp002437725--1||s__Treponema_D sp002449305--1||s__Treponema_D succinifaciens--1:heptad_counter=MCP-48H--4:lbd_counter=:lca=d__Bacteria:lca_tree=g__Treponema_D:name=N860394:ref_name_counter=],(((GB_GCA_017622135.1_protein.faa_JAGARR010000044.1_54@PF00015_full_PFAM.226.449:0.0312254[&&NHX:Type=GTDB:gtdb_class=c__Spirochaetia:gtdb_domain=d__Bacteria:gtdb_family=f__Treponemataceae:gtdb_genus=g__Treponema_F:gtdb_order=o__Treponematales:gtdb_phylum=p__Spirochaetota:gtdb_species=s__Treponema_F sp017622135:heptad=MCP-48H:species=d__Bacteria_p__Spirochaetota_c__Spirochaetia_o__Treponematales_f__Treponemataceae_g__Treponema_F_s__Treponema_F sp017622135],(GB_GCA_017549025.1_protein.faa_JAFYWB010000054.1_8@PF00015_full_PFAM.233.447:0.0706045[&&NHX:Type=GTDB:gtdb_class=c__Spirochaetia:gtdb_domain=d__Bacteria:gtdb_family=f__Treponemataceae:gtdb_genus=g__Treponema_F:gtdb_order=o__Treponematales:gtdb_phylum=p__Spirochaetota:gtdb_species=s__Treponema_F sp017549025:heptad=MCP-48H:species=d__Bacteria_p__Spirochaetota_c__Spirochaetia_o__Treponematales_f__Treponemataceae_g__Treponema_F_s__Treponema_F sp017549025],(GB_GCA_017629095.1_protein.faa_JAGBXW010000072.1_4@PF00015_full_PFAM.228.449:5e-09[&&NHX:Type=GTDB:gtdb_class=c__Spirochaetia:gtdb_domain=d__Bacteria:gtdb_family=f__Treponemataceae:gtdb_genus=g__Treponema_F:gtdb_order=o__Treponematales:gtdb_phylum=p__Spirochaetota:gtdb_species=s__Treponema_F sp017629095:heptad=MCP-48H:species=d__Bacteria_p__Spirochaetota_c__Spirochaetia_o__Treponematales_f__Treponemataceae_g__Treponema_F_s__Treponema_F sp017629095],GB_GCA_016294105.1_protein.faa_JAEDCN010000017.1_28@PF00015_full_PFAM.228.448:0.00307517[&&NHX:Type=GTDB:gtdb_class=c__Spirochaetia:gtdb_domain=d__Bacteria:gtdb_family=f__Treponemataceae:gtdb_genus=g__Treponema_F:gtdb_order=o__Treponematales:gtdb_phylum=p__Spirochaetota:gtdb_species=s__Treponema_F sp016294105:heptad=MCP-48H:species=d__Bacteria_p__Spirochaetota_c__Spirochaetia_o__Treponematales_f__Treponemataceae_g__Treponema_F_s__Treponema_F sp016294105])1:0.116503[&&NHX:Sample_counter=:Type_counter=GTDB--2:capture_class_counter=:capture_domain_counter=:capture_family_counter=:capture_genus_counter=:capture_order_counter=:capture_phylum_counter=:capture_species_counter=:evoltype=D:gtdb_class_counter=c__Spirochaetia--2:gtdb_domain_counter=d__Bacteria--2:gtdb_family_counter=f__Treponemataceae--2:gtdb_genus_counter=g__Treponema_F--2:gtdb_order_counter=o__Treponematales--2:gtdb_phylum_counter=p__Spirochaetota--2:gtdb_species_counter=s__Treponema_F sp016294105--1||s__Treponema_F sp017629095--1:heptad_counter=MCP-48H--2:lbd_counter=:lca=d__Bacteria:lca_tree=g__Treponema_F:name=N860399:ref_name_counter=])0.936:0.08801[&&NHX:Sample_counter=:Type_counter=GTDB--3:capture_class_counter=:capture_domain_counter=:capture_family_counter=:capture_genus_counter=:capture_order_counter=:capture_phylum_counter=:capture_species_counter=:evoltype=D:gtdb_class_counter=c__Spirochaetia--3:gtdb_domain_counter=d__Bacteria--3:gtdb_family_counter=f__Treponemataceae--3:gtdb_genus_counter=g__Treponema_F--3:gtdb_order_counter=o__Treponematales--3:gtdb_phylum_counter=p__Spirochaetota--3:gtdb_species_counter=s__Treponema_F sp016294105--1||s__Treponema_F sp017549025--1||s__Treponema_F sp017629095--1:heptad_counter=MCP-48H--3:lbd_counter=:lca=d__Bacteria:lca_tree=g__Treponema_F:name=N860400:ref_name_counter=])0.963:0.386838[&&NHX:Sample_counter=:Type_counter=GTDB--4:capture_class_counter=:capture_domain_counter=:capture_family_counter=:capture_genus_counter=:capture_order_counter=:capture_phylum_counter=:capture_species_counter=:evoltype=D:gtdb_class_counter=c__Spirochaetia--4:gtdb_domain_counter=d__Bacteria--4:gtdb_family_counter=f__Treponemataceae--4:gtdb_genus_counter=g__Treponema_F--4:gtdb_order_counter=o__Treponematales--4:gtdb_phylum_counter=p__Spirochaetota--4:gtdb_species_counter=s__Treponema_F sp016294105--1||s__Treponema_F sp017549025--1||s__Treponema_F sp017622135--1||s__Treponema_F sp017629095--1:heptad_counter=MCP-48H--4:lbd_counter=:lca=d__Bacteria:lca_tree=g__Treponema_F:name=N860401:ref_name_counter=],GB_GCA_017623685.1_protein.faa_JAGAOP010000060.1_99@PF00015_full_PFAM.463.522:0.0854962[&&NHX:Type=GTDB:gtdb_class=c__Spirochaetia:gtdb_domain=d__Bacteria:gtdb_family=f__Treponemataceae:gtdb_genus=g__Treponema_F:gtdb_order=o__Treponematales:gtdb_phylum=p__Spirochaetota:gtdb_species=s__Treponema_F sp017623685:heptad=MCP-48H:species=d__Bacteria_p__Spirochaetota_c__Spirochaetia_o__Treponematales_f__Treponemataceae_g__Treponema_F_s__Treponema_F sp017623685])0.523:0.218748[&&NHX:Sample_counter=:Type_counter=GTDB--5:capture_class_counter=:capture_domain_counter=:capture_family_counter=:capture_genus_counter=:capture_order_counter=:capture_phylum_counter=:capture_species_counter=:evoltype=D:gtdb_class_counter=c__Spirochaetia--5:gtdb_domain_counter=d__Bacteria--5:gtdb_family_counter=f__Treponemataceae--5:gtdb_genus_counter=g__Treponema_F--5:gtdb_order_counter=o__Treponematales--5:gtdb_phylum_counter=p__Spirochaetota--5:gtdb_species_counter=s__Treponema_F sp016294105--1||s__Treponema_F sp017549025--1||s__Treponema_F sp017622135--1||s__Treponema_F sp017623685--1||s__Treponema_F sp017629095--1:heptad_counter=MCP-48H--5:lbd_counter=:lca=d__Bacteria:lca_tree=g__Treponema_F:name=N860403:ref_name_counter=],GB_GCA_017622135.1_protein.faa_JAGARR010000051.1_52@PF00015_full_PFAM.478.626:0.179983[&&NHX:Type=GTDB:gtdb_class=c__Spirochaetia:gtdb_domain=d__Bacteria:gtdb_family=f__Treponemataceae:gtdb_genus=g__Treponema_F:gtdb_order=o__Treponematales:gtdb_phylum=p__Spirochaetota:gtdb_species=s__Treponema_F sp017622135:heptad=MCP-48H:species=d__Bacteria_p__Spirochaetota_c__Spirochaetia_o__Treponematales_f__Treponemataceae_g__Treponema_F_s__Treponema_F sp017622135])0.665:0.0420435[&&NHX:Sample_counter=:Type_counter=GTDB--6:capture_class_counter=:capture_domain_counter=:capture_family_counter=:capture_genus_counter=:capture_order_counter=:capture_phylum_counter=:capture_species_counter=:evoltype=D:gtdb_class_counter=c__Spirochaetia--6:gtdb_domain_counter=d__Bacteria--6:gtdb_family_counter=f__Treponemataceae--6:gtdb_genus_counter=g__Treponema_F--6:gtdb_order_counter=o__Treponematales--6:gtdb_phylum_counter=p__Spirochaetota--6:gtdb_species_counter=s__Treponema_F sp016294105--1||s__Treponema_F sp017549025--1||s__Treponema_F sp017622135--2||s__Treponema_F sp017623685--1||s__Treponema_F sp017629095--1:heptad_counter=MCP-48H--6:lbd_counter=:lca=d__Bacteria:lca_tree=g__Treponema_F:name=N860405:ref_name_counter=])0.902:0.0662858[&&NHX:Sample_counter=:Type_counter=GTDB--10:capture_class_counter=:capture_domain_counter=:capture_family_counter=:capture_genus_counter=:capture_order_counter=:capture_phylum_counter=:capture_species_counter=:evoltype=D:gtdb_class_counter=c__Spirochaetia--10:gtdb_domain_counter=d__Bacteria--10:gtdb_family_counter=f__Treponemataceae--10:gtdb_genus_counter=g__Treponema_D--4||g__Treponema_F--6:gtdb_order_counter=o__Treponematales--10:gtdb_phylum_counter=p__Spirochaetota--10:gtdb_species_counter=s__Treponema_D sp002296965--1||s__Treponema_D sp002437725--1||s__Treponema_D sp002449305--1||s__Treponema_D succinifaciens--1||s__Treponema_F sp016294105--1||s__Treponema_F sp017549025--1||s__Treponema_F sp017622135--2||s__Treponema_F sp017623685--1||s__Treponema_F sp017629095--1:heptad_counter=MCP-48H--10:lbd_counter=:lca=d__Bacteria:lca_tree=f__Treponemataceae:name=N860406:ref_name_counter=],((RS_GCF_000212415.1_protein.faa_NC_015500.1_598@PF00015_full_PFAM.458.631:0.0993233[&&NHX:Type=GTDB:gtdb_class=c__Spirochaetia:gtdb_domain=d__Bacteria:gtdb_family=f__Treponemataceae:gtdb_genus=g__Treponema_F:gtdb_order=o__Treponematales:gtdb_phylum=p__Spirochaetota:gtdb_species=s__Treponema_F brennaborense:heptad=MCP-48H:species=d__Bacteria_p__Spirochaetota_c__Spirochaetia_o__Treponematales_f__Treponemataceae_g__Treponema_F_s__Treponema_F brennaborense],(GB_GCA_017694795.1_protein.faa_JADIMM010000104.1_4@PF00015_full_PFAM.464.599:0.139916[&&NHX:Type=GTDB:gtdb_class=c__Spirochaetia:gtdb_domain=d__Bacteria:gtdb_family=f__Treponemataceae:gtdb_genus=g__Gallitreponema:gtdb_order=o__Treponematales:gtdb_phylum=p__Spirochaetota:gtdb_species=s__Gallitreponema excrementavium:heptad=MCP-48H:species=d__Bacteria_p__Spirochaetota_c__Spirochaetia_o__Treponematales_f__Treponemataceae_g__Gallitreponema_s__Gallitreponema excrementavium],GB_GCA_017694555.1_protein.faa_JADIMS010000120.1_3@PF00015_full_PFAM.446.672:0.258295[&&NHX:Type=GTDB:gtdb_class=c__Spirochaetia:gtdb_domain=d__Bacteria:gtdb_family=f__Treponemataceae:gtdb_genus=g__Avitreponema:gtdb_order=o__Treponematales:gtdb_phylum=p__Spirochaetota:gtdb_species=s__Avitreponema avistercoris:heptad=MCP-48H:species=d__Bacteria_p__Spirochaetota_c__Spirochaetia_o__Treponematales_f__Treponemataceae_g__Avitreponema_s__Avitreponema avistercoris])0.686:0.0616111[&&NHX:Sample_counter=:Type_counter=GTDB--2:capture_class_counter=:capture_domain_counter=:capture_family_counter=:capture_genus_counter=:capture_order_counter=:capture_phylum_counter=:capture_species_counter=:evoltype=D:gtdb_class_counter=c__Spirochaetia--2:gtdb_domain_counter=d__Bacteria--2:gtdb_family_counter=f__Treponemataceae--2:gtdb_genus_counter=g__Avitreponema--1||g__Gallitreponema--1:gtdb_order_counter=o__Treponematales--2:gtdb_phylum_counter=p__Spirochaetota--2:gtdb_species_counter=s__Avitreponema avistercoris--1||s__Gallitreponema excrementavium--1:heptad_counter=MCP-48H--2:lbd_counter=:lca=d__Bacteria:lca_tree=f__Treponemataceae:name=N860410:ref_name_counter=])0.926:0.0657435[&&NHX:Sample_counter=:Type_counter=GTDB--3:capture_class_counter=:capture_domain_counter=:capture_family_counter=:capture_genus_counter=:capture_order_counter=:capture_phylum_counter=:capture_species_counter=:evoltype=D:gtdb_class_counter=c__Spirochaetia--3:gtdb_domain_counter=d__Bacteria--3:gtdb_family_counter=f__Treponemataceae--3:gtdb_genus_counter=g__Avitreponema--1||g__Gallitreponema--1||g__Treponema_F--1:gtdb_order_counter=o__Treponematales--3:gtdb_phylum_counter=p__Spirochaetota--3:gtdb_species_counter=s__Avitreponema avistercoris--1||s__Gallitreponema excrementavium--1||s__Treponema_F brennaborense--1:heptad_counter=MCP-48H--3:lbd_counter=:lca=d__Bacteria:lca_tree=f__Treponemataceae:name=N860411:ref_name_counter=],(GB_GCA_002296965.1_protein.faa_DBIW01000036.1_106@PF00015_full_PFAM.468.614:0.177657[&&NHX:Type=GTDB:gtdb_class=c__Spirochaetia:gtdb_domain=d__Bacteria:gtdb_family=f__Treponemataceae:gtdb_genus=g__Treponema_D:gtdb_order=o__Treponematales:gtdb_phylum=p__Spirochaetota:gtdb_species=s__Treponema_D sp002296965:heptad=MCP-48H:species=d__Bacteria_p__Spirochaetota_c__Spirochaetia_o__Treponematales_f__Treponemataceae_g__Treponema_D_s__Treponema_D sp002296965],GB_GCA_002350445.1_protein.faa_DEEV01000104.1_10@PF00015_full_PFAM.465.647:0.142941[&&NHX:Type=GTDB:gtdb_class=c__Spirochaetia:gtdb_domain=d__Bacteria:gtdb_family=f__Treponemataceae:gtdb_genus=g__Treponema_D:gtdb_order=o__Treponematales:gtdb_phylum=p__Spirochaetota:gtdb_species=s__Treponema_D sp002350445:heptad=MCP-48H:species=d__Bacteria_p__Spirochaetota_c__Spirochaetia_o__Treponematales_f__Treponemataceae_g__Treponema_D_s__Treponema_D sp002350445])0.575:0.0317013[&&NHX:Sample_counter=:Type_counter=GTDB--2:capture_class_counter=:capture_domain_counter=:capture_family_counter=:capture_genus_counter=:capture_order_counter=:capture_phylum_counter=:capture_species_counter=:evoltype=D:gtdb_class_counter=c__Spirochaetia--2:gtdb_domain_counter=d__Bacteria--2:gtdb_family_counter=f__Treponemataceae--2:gtdb_genus_counter=g__Treponema_D--2:gtdb_order_counter=o__Treponematales--2:gtdb_phylum_counter=p__Spirochaetota--2:gtdb_species_counter=s__Treponema_D sp002296965--1||s__Treponema_D sp002350445--1:heptad_counter=MCP-48H--2:lbd_counter=:lca=d__Bacteria:lca_tree=g__Treponema_D:name=N860414:ref_name_counter=])0.611:0.0394474[&&NHX:Sample_counter=:Type_counter=GTDB--5:capture_class_counter=:capture_domain_counter=:capture_family_counter=:capture_genus_counter=:capture_order_counter=:capture_phylum_counter=:capture_species_counter=:evoltype=D:gtdb_class_counter=c__Spirochaetia--5:gtdb_domain_counter=d__Bacteria--5:gtdb_family_counter=f__Treponemataceae--5:gtdb_genus_counter=g__Avitreponema--1||g__Gallitreponema--1||g__Treponema_D--2||g__Treponema_F--1:gtdb_order_counter=o__Treponematales--5:gtdb_phylum_counter=p__Spirochaetota--5:gtdb_species_counter=s__Avitreponema avistercoris--1||s__Gallitreponema excrementavium--1||s__Treponema_D sp002296965--1||s__Treponema_D sp002350445--1||s__Treponema_F brennaborense--1:heptad_counter=MCP-48H--5:lbd_counter=:lca=d__Bacteria:lca_tree=f__Treponemataceae:name=N860415:ref_name_counter=])0.495:0.0154615[&&NHX:Sample_counter=:Type_counter=GTDB--15:capture_class_counter=:capture_domain_counter=:capture_family_counter=:capture_genus_counter=:capture_order_counter=:capture_phylum_counter=:capture_species_counter=:evoltype=D:gtdb_class_counter=c__Spirochaetia--15:gtdb_domain_counter=d__Bacteria--15:gtdb_family_counter=f__Treponemataceae--15:gtdb_genus_counter=g__Avitreponema--1||g__Gallitreponema--1||g__Treponema_D--6||g__Treponema_F--7:gtdb_order_counter=o__Treponematales--15:gtdb_phylum_counter=p__Spirochaetota--15:gtdb_species_counter=s__Avitreponema avistercoris--1||s__Gallitreponema excrementavium--1||s__Treponema_D sp002296965--2||s__Treponema_D sp002350445--1||s__Treponema_D sp002437725--1||s__Treponema_D sp002449305--1||s__Treponema_D succinifaciens--1||s__Treponema_F brennaborense--1||s__Treponema_F sp016294105--1||s__Treponema_F sp017549025--1||s__Treponema_F sp017622135--2||s__Treponema_F sp017623685--1||s__Treponema_F sp017629095--1:heptad_counter=MCP-48H--15:lbd_counter=:lca=d__Bacteria:lca_tree=f__Treponemataceae:name=N860416:ref_name_counter=])0.883:0.0302831[&&NHX:Sample_counter=:Type_counter=GTDB--23:capture_class_counter=:capture_domain_counter=:capture_family_counter=:capture_genus_counter=:capture_order_counter=:capture_phylum_counter=:capture_species_counter=:evoltype=D:gtdb_class_counter=c__Spirochaetia--23:gtdb_domain_counter=d__Bacteria--23:gtdb_family_counter=f__Treponemataceae--23:gtdb_genus_counter=g__Avitreponema--1||g__Gallitreponema--1||g__RGIG1711--1||g__Treponema_D--13||g__Treponema_F--7:gtdb_order_counter=o__Treponematales--23:gtdb_phylum_counter=p__Spirochaetota--23:gtdb_species_counter=s__Avitreponema avistercoris--1||s__Gallitreponema excrementavium--1||s__RGIG1711 sp018066285--1||s__Treponema_D sp002296965--2||s__Treponema_D sp002309195--1||s__Treponema_D sp002350445--1||s__Treponema_D sp002437725--1||s__Treponema_D sp002449305--1||s__Treponema_D sp017521105--1||s__Treponema_D sp017553635--1||s__Treponema_D sp018064525--1||s__Treponema_D sp018066075--1||s__Treponema_D sp900769975--1||s__Treponema_D sp900769985--1||s__Treponema_D succinifaciens--1||s__Treponema_F brennaborense--1||s__Treponema_F sp016294105--1||s__Treponema_F sp017549025--1||s__Treponema_F sp017622135--2||s__Treponema_F sp017623685--1||s__Treponema_F sp017629095--1:heptad_counter=MCP-48H--23:lbd_counter=:lca=d__Bacteria:lca_tree=f__Treponemataceae:name=N860417:ref_name_counter=])0.996:0.125074[&&NHX:Sample_counter=:Type_counter=GTDB--28:capture_class_counter=:capture_domain_counter=:capture_family_counter=:capture_genus_counter=:capture_order_counter=:capture_phylum_counter=:capture_species_counter=:evoltype=D:gtdb_class_counter=c__GWE2-31-10--2||c__Spirochaetia--25||c__Vampirovibrionia--1:gtdb_domain_counter=d__Bacteria--28:gtdb_family_counter=f__GWE2-31-10--2||f__Gastranaerophilaceae--1||f__Treponemataceae--25:gtdb_genus_counter=g__Avitreponema--1||g__Gallitreponema--1||g__RGIG1711--1||g__RGIG8597--2||g__SIG32--1||g__Treponema_D--15||g__Treponema_F--7:gtdb_order_counter=o__GWE2-31-10--2||o__Gastranaerophilales--1||o__Treponematales--25:gtdb_phylum_counter=p__Cyanobacteria--1||p__Spirochaetota--27:gtdb_species_counter=s__Avitreponema avistercoris--1||s__Gallitreponema excrementavium--1||s__RGIG1711 sp018066285--1||s__RGIG8597 sp017624275--2||s__SIG32 sp015152455--1||s__Treponema_D bryantii_D--1||s__Treponema_D sp002296965--2||s__Treponema_D sp002309195--1||s__Treponema_D sp002350445--1||s__Treponema_D sp002437725--1||s__Treponema_D sp002449305--1||s__Treponema_D sp017521105--1||s__Treponema_D sp017553635--1||s__Treponema_D sp017622055--1||s__Treponema_D sp018064525--1||s__Treponema_D sp018066075--1||s__Treponema_D sp900769975--1||s__Treponema_D sp900769985--1||s__Treponema_D succinifaciens--1||s__Treponema_F brennaborense--1||s__Treponema_F sp016294105--1||s__Treponema_F sp017549025--1||s__Treponema_F sp017622135--2||s__Treponema_F sp017623685--1||s__Treponema_F sp017629095--1:heptad_counter=MCP-48H--28:lbd_counter=:lca=d__Bacteria:lca_tree=p__Spirochaetota:name=N860418:ref_name_counter=])0.726:0.0280781[&&NHX:Sample_counter=:Type_counter=GTDB--35:capture_class_counter=:capture_domain_counter=:capture_family_counter=:capture_genus_counter=:capture_order_counter=:capture_phylum_counter=:capture_species_counter=:evoltype=D:gtdb_class_counter=c__GWE2-31-10--2||c__Spirochaetia--32||c__Vampirovibrionia--1:gtdb_domain_counter=d__Bacteria--35:gtdb_family_counter=f__GWE2-31-10--2||f__Gastranaerophilaceae--1||f__Termitinemataceae--1||f__Treponemataceae--31:gtdb_genus_counter=g__Avitreponema--1||g__Breznakiella--1||g__Gallitreponema--1||g__RGIG1711--2||g__RGIG8597--2||g__SIG32--1||g__Spiro-10--1||g__Treponema_D--15||g__Treponema_F--7||g__UBA1240--4:gtdb_order_counter=o__GWE2-31-10--2||o__Gastranaerophilales--1||o__Treponematales--32:gtdb_phylum_counter=p__Cyanobacteria--1||p__Spirochaetota--34:gtdb_species_counter=s__Avitreponema avistercoris--1||s__Breznakiella homolactica--1||s__Gallitreponema excrementavium--1||s__RGIG1711 sp017618015--1||s__RGIG1711 sp018066285--1||s__RGIG8597 sp017624275--2||s__SIG32 sp015152455--1||s__Spiro-10 sp004294945--1||s__Treponema_D bryantii_D--1||s__Treponema_D sp002296965--2||s__Treponema_D sp002309195--1||s__Treponema_D sp002350445--1||s__Treponema_D sp002437725--1||s__Treponema_D sp002449305--1||s__Treponema_D sp017521105--1||s__Treponema_D sp017553635--1||s__Treponema_D sp017622055--1||s__Treponema_D sp018064525--1||s__Treponema_D sp018066075--1||s__Treponema_D sp900769975--1||s__Treponema_D sp900769985--1||s__Treponema_D succinifaciens--1||s__Treponema_F brennaborense--1||s__Treponema_F sp016294105--1||s__Treponema_F sp017549025--1||s__Treponema_F sp017622135--2||s__Treponema_F sp017623685--1||s__Treponema_F sp017629095--1||s__UBA1240 sp001603145--1||s__UBA1240 sp002308875--1||s__UBA1240 sp016285185--1||s__UBA1240 sp902797925--1:heptad_counter=MCP-48H--35:lbd_counter=:lca=d__Bacteria:lca_tree=o__Treponematales:name=N860419:ref_name_counter=],(GB_GCA_018385395.1_protein.faa_JAHBAD010000111.1_2@PF00015_full_PFAM.463.619:0.400536[&&NHX:Type=GTDB:gtdb_class=c__Spirochaetia:gtdb_domain=d__Bacteria:gtdb_family=f__Treponemataceae:gtdb_genus=g__Treponema_D:gtdb_order=o__Treponematales:gtdb_phylum=p__Spirochaetota:gtdb_species=s__Treponema_D sp018385395:heptad=MCP-48H:species=d__Bacteria_p__Spirochaetota_c__Spirochaetia_o__Treponematales_f__Treponemataceae_g__Treponema_D_s__Treponema_D sp018385395],GB_GCA_019113455.1_protein.faa_DXHG01000084.1_2@PF00015_full_PFAM.476.631:0.306418[&&NHX:Type=GTDB:gtdb_class=c__Spirochaetia:gtdb_domain=d__Bacteria:gtdb_family=f__Treponemataceae:gtdb_genus=g__DXHG01:gtdb_order=o__Treponematales:gtdb_phylum=p__Spirochaetota:gtdb_species=s__DXHG01 sp019113455:heptad=MCP-48H:species=d__Bacteria_p__Spirochaetota_c__Spirochaetia_o__Treponematales_f__Treponemataceae_g__DXHG01_s__DXHG01 sp019113455])0.81:0.101258[&&NHX:Sample_counter=:Type_counter=GTDB--2:capture_class_counter=:capture_domain_counter=:capture_family_counter=:capture_genus_counter=:capture_order_counter=:capture_phylum_counter=:capture_species_counter=:evoltype=D:gtdb_class_counter=c__Spirochaetia--2:gtdb_domain_counter=d__Bacteria--2:gtdb_family_counter=f__Treponemataceae--2:gtdb_genus_counter=g__DXHG01--1||g__Treponema_D--1:gtdb_order_counter=o__Treponematales--2:gtdb_phylum_counter=p__Spirochaetota--2:gtdb_species_counter=s__DXHG01 sp019113455--1||s__Treponema_D sp018385395--1:heptad_counter=MCP-48H--2:lbd_counter=:lca=d__Bacteria:lca_tree=f__Treponemataceae:name=N860422:ref_name_counter=])0.71:0.0675083[&&NHX:Sample_counter=:Type_counter=GTDB--37:capture_class_counter=:capture_domain_counter=:capture_family_counter=:capture_genus_counter=:capture_order_counter=:capture_phylum_counter=:capture_species_counter=:evoltype=D:gtdb_class_counter=c__GWE2-31-10--2||c__Spirochaetia--34||c__Vampirovibrionia--1:gtdb_domain_counter=d__Bacteria--37:gtdb_family_counter=f__GWE2-31-10--2||f__Gastranaerophilaceae--1||f__Termitinemataceae--1||f__Treponemataceae--33:gtdb_genus_counter=g__Avitreponema--1||g__Breznakiella--1||g__DXHG01--1||g__Gallitreponema--1||g__RGIG1711--2||g__RGIG8597--2||g__SIG32--1||g__Spiro-10--1||g__Treponema_D--16||g__Treponema_F--7||g__UBA1240--4:gtdb_order_counter=o__GWE2-31-10--2||o__Gastranaerophilales--1||o__Treponematales--34:gtdb_phylum_counter=p__Cyanobacteria--1||p__Spirochaetota--36:gtdb_species_counter=s__Avitreponema avistercoris--1||s__Breznakiella homolactica--1||s__DXHG01 sp019113455--1||s__Gallitreponema excrementavium--1||s__RGIG1711 sp017618015--1||s__RGIG1711 sp018066285--1||s__RGIG8597 sp017624275--2||s__SIG32 sp015152455--1||s__Spiro-10 sp004294945--1||s__Treponema_D bryantii_D--1||s__Treponema_D sp002296965--2||s__Treponema_D sp002309195--1||s__Treponema_D sp002350445--1||s__Treponema_D sp002437725--1||s__Treponema_D sp002449305--1||s__Treponema_D sp017521105--1||s__Treponema_D sp017553635--1||s__Treponema_D sp017622055--1||s__Treponema_D sp018064525--1||s__Treponema_D sp018066075--1||s__Treponema_D sp018385395--1||s__Treponema_D sp900769975--1||s__Treponema_D sp900769985--1||s__Treponema_D succinifaciens--1||s__Treponema_F brennaborense--1||s__Treponema_F sp016294105--1||s__Treponema_F sp017549025--1||s__Treponema_F sp017622135--2||s__Treponema_F sp017623685--1||s__Treponema_F sp017629095--1||s__UBA1240 sp001603145--1||s__UBA1240 sp002308875--1||s__UBA1240 sp016285185--1||s__UBA1240 sp902797925--1:heptad_counter=MCP-48H--37:lbd_counter=:lca=d__Bacteria:lca_tree=o__Treponematales:name=N860423:ref_name_counter=])0.972:0.0904381[&&NHX:Sample_counter=:Type_counter=GTDB--76:capture_class_counter=:capture_domain_counter=:capture_family_counter=:capture_genus_counter=:capture_order_counter=:capture_phylum_counter=:capture_species_counter=:evoltype=D:gtdb_class_counter=c__Clostridia--1||c__GWE2-31-10--2||c__Spirochaetia--72||c__Vampirovibrionia--1:gtdb_domain_counter=d__Bacteria--76:gtdb_family_counter=f__GWE2-31-10--2||f__Gastranaerophilaceae--1||f__Lachnospiraceae--1||f__Termitinemataceae--1||f__Treponemataceae--71:gtdb_genus_counter=g__Avitreponema--1||g__Breznakiella--1||g__DXHG01--1||g__Gallitreponema--1||g__RGIG1711--3||g__RGIG8597--2||g__SIG32--1||g__Spiro-10--1||g__Treponema_D--53||g__Treponema_F--7||g__UBA1240--4||g__UBA2868--1:gtdb_order_counter=o__GWE2-31-10--2||o__Gastranaerophilales--1||o__Lachnospirales--1||o__Treponematales--72:gtdb_phylum_counter=p__Cyanobacteria--1||p__Firmicutes_A--1||p__Spirochaetota--74:gtdb_species_counter=s__Avitreponema avistercoris--1||s__Breznakiella homolactica--1||s__DXHG01 sp019113455--1||s__Gallitreponema excrementavium--1||s__RGIG1711 sp017416145--1||s__RGIG1711 sp017618015--1||s__RGIG1711 sp018066285--1||s__RGIG8597 sp017624275--2||s__SIG32 sp015152455--1||s__Spiro-10 sp004294945--1||s__Treponema_D berlinense--1||s__Treponema_D bryantii_A--1||s__Treponema_D bryantii_C--1||s__Treponema_D bryantii_D--2||s__Treponema_D porcinum--1||s__Treponema_D rectale--1||s__Treponema_D saccharophilum--1||s__Treponema_D sp002296965--2||s__Treponema_D sp002309195--1||s__Treponema_D sp002350445--1||s__Treponema_D sp002437725--1||s__Treponema_D sp002449305--2||s__Treponema_D sp002477955--1||s__Treponema_D sp003447785--1||s__Treponema_D sp014803985--1||s__Treponema_D sp014804005--1||s__Treponema_D sp016282835--1||s__Treponema_D sp016283615--1||s__Treponema_D sp016294035--1||s__Treponema_D sp016297805--1||s__Treponema_D sp017381365--2||s__Treponema_D sp017449265--1||s__Treponema_D sp017470605--1||s__Treponema_D sp017521105--1||s__Treponema_D sp017525605--1||s__Treponema_D sp017553635--1||s__Treponema_D sp017614655--1||s__Treponema_D sp017622055--1||s__Treponema_D sp017934745--2||s__Treponema_D sp017935745--1||s__Treponema_D sp017938365--1||s__Treponema_D sp017940255--1||s__Treponema_D sp018064525--1||s__Treponema_D sp018064785--1||s__Treponema_D sp018064905--1||s__Treponema_D sp018066075--1||s__Treponema_D sp018384055--1||s__Treponema_D sp018385395--1||s__Treponema_D sp900541995--1||s__Treponema_D sp900769975--1||s__Treponema_D sp900769985--1||s__Treponema_D sp902772975--1||s__Treponema_D sp902789325--1||s__Treponema_D sp902797305--1||s__Treponema_D sp905372235--1||s__Treponema_D sp910584475--1||s__Treponema_D succinifaciens--2||s__Treponema_F brennaborense--1||s__Treponema_F sp016294105--1||s__Treponema_F sp017549025--1||s__Treponema_F sp017622135--2||s__Treponema_F sp017623685--1||s__Treponema_F sp017629095--1||s__UBA1240 sp001603145--1||s__UBA1240 sp002308875--1||s__UBA1240 sp016285185--1||s__UBA1240 sp902797925--1||s__UBA2868 sp004552595--1:heptad_counter=MCP-48H--76:lbd_counter=:lca=d__Bacteria:lca_tree=f__Treponemataceae:name=N860424:ref_name_counter=])0.83:0.0318375[&&NHX:Sample_counter=:Type_counter=GTDB--1109:capture_class_counter=:capture_domain_counter=:capture_family_counter=:capture_genus_counter=:capture_order_counter=:capture_phylum_counter=:capture_species_counter=:evoltype=D:gtdb_class_counter=c__Bacteroidia--1||c__Clostridia--1||c__GWE2-31-10--7||c__Ozemobacteria--1||c__Spirochaetia--1097||c__Vampirovibrionia--2:gtdb_domain_counter=d__Bacteria--1109:gtdb_family_counter=f__DSM-17781--1||f__GWE2-31-10--7||f__Gastranaerophilaceae--2||f__Lachnospiraceae--1||f__Ozemobacteraceae--1||f__Paludibacteraceae--1||f__Spirochaetaceae_B--1||f__Termitinemataceae--1||f__Treponemataceae--1093||f__UBA12059--1:gtdb_genus_counter=g__Avitreponema--1||g__Breznakiella--1||g__CETP13--2||g__DXHG01--1||g__GCA-2749205--1||g__Gallitreponema--1||g__Oceanispirochaeta--1||g__RGIG1711--15||g__RGIG6909--4||g__RGIG8597--3||g__RGIG9060--1||g__RGIG9608--1||g__RUG334--1||g__SIG32--2||g__SZUA-370--1||g__Spiro-10--7||g__Spirochaeta_E--1||g__Treponema_D--1006||g__Treponema_F--26||g__UBA1240--32||g__UBA2868--1:gtdb_order_counter=o__Bacteroidales--1||o__DSM-17781--1||o__GWE2-31-10--7||o__Gastranaerophilales--2||o__Lachnospirales--1||o__Ozemobacterales--1||o__Spirochaetales_E--1||o__Treponematales--1095:gtdb_phylum_counter=p__Bacteroidota--1||p__Cyanobacteria--2||p__Firmicutes_A--1||p__Riflebacteria--1||p__Spirochaetota--1104:gtdb_species_counter=s__Avitreponema avistercoris--1||s__Breznakiella homolactica--1||s__CETP13 sp001885315--2||s__DXHG01 sp019113455--1||s__GCA-2749205 sp017453745--1||s__Gallitreponema excrementavium--1||s__Oceanispirochaeta sp002408085--1||s__RGIG1711 sp017416145--4||s__RGIG1711 sp017618015--7||s__RGIG1711 sp018066285--4||s__RGIG6909 sp017540815--4||s__RGIG8597 sp017624275--3||s__RGIG9060 sp017936665--1||s__RGIG9608 sp017648235--1||s__RUG334 sp017526725--1||s__SIG32 sp015152455--2||s__SZUA-370 sp003247225--1||s__Spiro-10 sp003245785--1||s__Spiro-10 sp003246335--1||s__Spiro-10 sp003246765--1||s__Spiro-10 sp003252395--2||s__Spiro-10 sp004294945--2||s__Spirochaeta_E cellobiosiphila--1||s__Treponema_D berlinense--4||s__Treponema_D bryantii_A--7||s__Treponema_D bryantii_B--3||s__Treponema_D bryantii_C--8||s__Treponema_D bryantii_D--4||s__Treponema_D buccale--1||s__Treponema_D paredis--1||s__Treponema_D parvum_A--1||s__Treponema_D pectinovorum--2||s__Treponema_D porcinum--3||s__Treponema_D rectale--11||s__Treponema_D ruminis--10||s__Treponema_D saccharophilum--24||s__Treponema_D socranskii--1||s__Treponema_D sp000260795--11||s__Treponema_D sp000619925--9||s__Treponema_D sp002296965--3||s__Treponema_D sp002309195--1||s__Treponema_D sp002309305--6||s__Treponema_D sp002314445--11||s__Treponema_D sp002315375--3||s__Treponema_D sp002319875--13||s__Treponema_D sp002350445--6||s__Treponema_D sp002368605--8||s__Treponema_D sp002369025--5||s__Treponema_D sp002373205--7||s__Treponema_D sp002373325--9||s__Treponema_D sp002391235--5||s__Treponema_D sp002392275--7||s__Treponema_D sp002393835--11||s__Treponema_D sp002393865--7||s__Treponema_D sp002394465--3||s__Treponema_D sp002394685--9||s__Treponema_D sp002395155--4||s__Treponema_D sp002396325--2||s__Treponema_D sp002399405--11||s__Treponema_D sp002404895--5||s__Treponema_D sp002437725--3||s__Treponema_D sp002448445--6||s__Treponema_D sp002449305--4||s__Treponema_D sp002477955--4||s__Treponema_D sp003447785--4||s__Treponema_D sp003455655--2||s__Treponema_D sp004554075--5||s__Treponema_D sp012513125--2||s__Treponema_D sp014334325--1||s__Treponema_D sp014334335--1||s__Treponema_D sp014803985--3||s__Treponema_D sp014804005--5||s__Treponema_D sp014804085--3||s__Treponema_D sp016281495--7||s__Treponema_D sp016282455--5||s__Treponema_D sp016282835--1||s__Treponema_D sp016283615--7||s__Treponema_D sp016286365--3||s__Treponema_D sp016286535--6||s__Treponema_D sp016287815--13||s__Treponema_D sp016288205--9||s__Treponema_D sp016290335--6||s__Treponema_D sp016290995--2||s__Treponema_D sp016292805--5||s__Treponema_D sp016293495--2||s__Treponema_D sp016293645--4||s__Treponema_D sp016293915--2||s__Treponema_D sp016294035--2||s__Treponema_D sp016296205--1||s__Treponema_D sp016296575--3||s__Treponema_D sp016296655--6||s__Treponema_D sp016297405--1||s__Treponema_D sp016297415--1||s__Treponema_D sp016297805--3||s__Treponema_D sp017381365--2||s__Treponema_D sp017386165--5||s__Treponema_D sp017390125--2||s__Treponema_D sp017392945--7||s__Treponema_D sp017395545--10||s__Treponema_D sp017412405--11||s__Treponema_D sp017421145--6||s__Treponema_D sp017430385--10||s__Treponema_D sp017449265--18||s__Treponema_D sp017449285--2||s__Treponema_D sp017450535--5||s__Treponema_D sp017450845--15||s__Treponema_D sp017453705--7||s__Treponema_D sp017464425--7||s__Treponema_D sp017468745--8||s__Treponema_D sp017469785--9||s__Treponema_D sp017470085--2||s__Treponema_D sp017470605--9||s__Treponema_D sp017476165--12||s__Treponema_D sp017484285--15||s__Treponema_D sp017521105--2||s__Treponema_D sp017525605--17||s__Treponema_D sp017534445--9||s__Treponema_D sp017544745--5||s__Treponema_D sp017548565--4||s__Treponema_D sp017550685--4||s__Treponema_D sp017551545--5||s__Treponema_D sp017551705--1||s__Treponema_D sp017553635--4||s__Treponema_D sp017613485--5||s__Treponema_D sp017614295--8||s__Treponema_D sp017614655--4||s__Treponema_D sp017616165--6||s__Treponema_D sp017617115--5||s__Treponema_D sp017617145--4||s__Treponema_D sp017619795--9||s__Treponema_D sp017622055--3||s__Treponema_D sp017645785--3||s__Treponema_D sp017651065--5||s__Treponema_D sp017934745--21||s__Treponema_D sp017935745--5||s__Treponema_D sp017938365--1||s__Treponema_D sp017940255--7||s__Treponema_D sp017960765--7||s__Treponema_D sp017961705--8||s__Treponema_D sp017962415--4||s__Treponema_D sp017962965--3||s__Treponema_D sp017963165--8||s__Treponema_D sp018064525--2||s__Treponema_D sp018064785--1||s__Treponema_D sp018064905--8||s__Treponema_D sp018066075--1||s__Treponema_D sp018384055--2||s__Treponema_D sp018385315--2||s__Treponema_D sp018385395--3||s__Treponema_D sp018385415--1||s__Treponema_D sp900316905--6||s__Treponema_D sp900317625--2||s__Treponema_D sp900319625--9||s__Treponema_D sp900541945--2||s__Treponema_D sp900541995--3||s__Treponema_D sp900767955--2||s__Treponema_D sp900769975--3||s__Treponema_D sp900769985--2||s__Treponema_D sp900770075--3||s__Treponema_D sp902766125--3||s__Treponema_D sp902766345--12||s__Treponema_D sp902772605--8||s__Treponema_D sp902772975--12||s__Treponema_D sp902773215--9||s__Treponema_D sp902778325--21||s__Treponema_D sp902783155--10||s__Treponema_D sp902783245--12||s__Treponema_D sp902785455--17||s__Treponema_D sp902789325--6||s__Treponema_D sp902792795--4||s__Treponema_D sp902796985--15||s__Treponema_D sp902797055--15||s__Treponema_D sp902797305--6||s__Treponema_D sp902799665--7||s__Treponema_D sp902799965--6||s__Treponema_D sp902802305--5||s__Treponema_D sp902803415--9||s__Treponema_D sp902803735--21||s__Treponema_D sp905233535--7||s__Treponema_D sp905236315--6||s__Treponema_D sp905236465--7||s__Treponema_D sp905372235--1||s__Treponema_D sp910584475--5||s__Treponema_D succinifaciens--6||s__Treponema_D zioleckii--27||s__Treponema_F brennaborense--2||s__Treponema_F excrementipullorum--1||s__Treponema_F sp016294105--5||s__Treponema_F sp017549025--6||s__Treponema_F sp017622135--4||s__Treponema_F sp017623685--1||s__Treponema_F sp017629095--4||s__Treponema_F sp017646305--2||s__Treponema_F sp017936345--1||s__UBA1240 sp001603145--7||s__UBA1240 sp002308875--5||s__UBA1240 sp012519415--1||s__UBA1240 sp016285185--9||s__UBA1240 sp017614995--4||s__UBA1240 sp902797925--6||s__UBA2868 sp004552595--1:heptad_counter=MCP-44H--2||MCP-48H--1107:lbd_counter=:lca=d__Bacteria:lca_tree=g__Treponema_D:name=N860425:ref_name_counter=])0.311:0.0163416[&&NHX:Sample_counter=:Type_counter=GTDB--1168:capture_class_counter=:capture_domain_counter=:capture_family_counter=:capture_genus_counter=:capture_order_counter=:capture_phylum_counter=:capture_species_counter=:evoltype=D:gtdb_class_counter=c__Bacteroidia--1||c__Clostridia--1||c__GWE2-31-10--9||c__Ozemobacteria--1||c__Spirochaetia--1154||c__Vampirovibrionia--2:gtdb_domain_counter=d__Bacteria--1168:gtdb_family_counter=f__Alkalispirochaetaceae--2||f__DSM-17781--1||f__DTKZ01--1||f__GWE2-31-10--9||f__Gastranaerophilaceae--2||f__Lachnospiraceae--1||f__Marispirochaetaceae--1||f__Ozemobacteraceae--1||f__Paludibacteraceae--1||f__Spirochaetaceae_B--5||f__Termitinemataceae--22||f__Treponemataceae--1101||f__UBA12059--12||f__UBA1318--3||f__UBA8932--5||f__UBA9216--1:gtdb_genus_counter=g__Alkalispirochaeta--2||g__Avitreponema--1||g__Breznakiella--5||g__CAIJMU01--1||g__CETP13--2||g__DTKZ01--1||g__DXHG01--1||g__GCA-2749205--1||g__Gallitreponema--1||g__J25--1||g__JAEUJG01--2||g__JAFGQL01--1||g__MWDO01--2||g__Oceanispirochaeta--3||g__RGIG1711--15||g__RGIG6909--4||g__RGIG8597--3||g__RGIG9060--1||g__RGIG9608--1||g__RUG334--1||g__SIG32--2||g__SZUA-368--2||g__SZUA-370--11||g__SZUA-426--1||g__Spiro-10--15||g__Spirochaeta_E--1||g__Termitinema--1||g__Treponema_D--1006||g__Treponema_F--26||g__Treponema_G--4||g__UBA12037--1||g__UBA12059--1||g__UBA1240--32||g__UBA1306--2||g__UBA1318--3||g__UBA2868--1||g__UBA9216--1||g__UBA937--1||g__WQXQ01--7||g__WRIV01--1:gtdb_order_counter=o__Bacteroidales--1||o__DSM-17781--1||o__DSM-27196--2||o__GWE2-31-10--9||o__Gastranaerophilales--2||o__JC444--2||o__Lachnospirales--1||o__Ozemobacterales--1||o__Spirochaetales_A--1||o__Spirochaetales_E--5||o__Treponematales--1143:gtdb_phylum_counter=p__Bacteroidota--1||p__Cyanobacteria--2||p__Firmicutes_A--1||p__Riflebacteria--1||p__Spirochaetota--1163:gtdb_species_counter=s__Alkalispirochaeta alkalica--1||s__Alkalispirochaeta americana--1||s__Avitreponema avistercoris--1||s__Breznakiella homolactica--5||s__CAIJMU01 sp903821875--1||s__CETP13 sp001885315--2||s__DTKZ01 sp017998025--1||s__DXHG01 sp019113455--1||s__GCA-2749205 sp017453745--1||s__Gallitreponema excrementavium--1||s__J25 sp004343725--1||s__JAEUJG01 sp016794765--2||s__JAFGQL01 sp016935695--1||s__MWDO01 sp002070605--1||s__MWDO01 sp017998755--1||s__Oceanispirochaeta sp002408085--2||s__Oceanispirochaeta sp003249275--1||s__RGIG1711 sp017416145--4||s__RGIG1711 sp017618015--7||s__RGIG1711 sp018066285--4||s__RGIG6909 sp017540815--4||s__RGIG8597 sp017624275--3||s__RGIG9060 sp017936665--1||s__RGIG9608 sp017648235--1||s__RUG334 sp017526725--1||s__SIG32 sp015152455--2||s__SZUA-368 sp003246505--1||s__SZUA-368 sp016936115--1||s__SZUA-370 sp002839245--1||s__SZUA-370 sp002839315--3||s__SZUA-370 sp003247225--4||s__SZUA-370 sp016938515--1||s__SZUA-370 sp018816345--2||s__SZUA-426 sp003245635--1||s__Spiro-10 sp001604385--1||s__Spiro-10 sp001604405--1||s__Spiro-10 sp003245785--2||s__Spiro-10 sp003246335--2||s__Spiro-10 sp003246765--1||s__Spiro-10 sp003252395--2||s__Spiro-10 sp004294945--3||s__Spiro-10 sp016929605--2||s__Spiro-10 sp016938205--1||s__Spirochaeta_E cellobiosiphila--1||s__Termitinema primitia--1||s__Treponema_D berlinense--4||s__Treponema_D bryantii_A--7||s__Treponema_D bryantii_B--3||s__Treponema_D bryantii_C--8||s__Treponema_D bryantii_D--4||s__Treponema_D buccale--1||s__Treponema_D paredis--1||s__Treponema_D parvum_A--1||s__Treponema_D pectinovorum--2||s__Treponema_D porcinum--3||s__Treponema_D rectale--11||s__Treponema_D ruminis--10||s__Treponema_D saccharophilum--24||s__Treponema_D socranskii--1||s__Treponema_D sp000260795--11||s__Treponema_D sp000619925--9||s__Treponema_D sp002296965--3||s__Treponema_D sp002309195--1||s__Treponema_D sp002309305--6||s__Treponema_D sp002314445--11||s__Treponema_D sp002315375--3||s__Treponema_D sp002319875--13||s__Treponema_D sp002350445--6||s__Treponema_D sp002368605--8||s__Treponema_D sp002369025--5||s__Treponema_D sp002373205--7||s__Treponema_D sp002373325--9||s__Treponema_D sp002391235--5||s__Treponema_D sp002392275--7||s__Treponema_D sp002393835--11||s__Treponema_D sp002393865--7||s__Treponema_D sp002394465--3||s__Treponema_D sp002394685--9||s__Treponema_D sp002395155--4||s__Treponema_D sp002396325--2||s__Treponema_D sp002399405--11||s__Treponema_D sp002404895--5||s__Treponema_D sp002437725--3||s__Treponema_D sp002448445--6||s__Treponema_D sp002449305--4||s__Treponema_D sp002477955--4||s__Treponema_D sp003447785--4||s__Treponema_D sp003455655--2||s__Treponema_D sp004554075--5||s__Treponema_D sp012513125--2||s__Treponema_D sp014334325--1||s__Treponema_D sp014334335--1||s__Treponema_D sp014803985--3||s__Treponema_D sp014804005--5||s__Treponema_D sp014804085--3||s__Treponema_D sp016281495--7||s__Treponema_D sp016282455--5||s__Treponema_D sp016282835--1||s__Treponema_D sp016283615--7||s__Treponema_D sp016286365--3||s__Treponema_D sp016286535--6||s__Treponema_D sp016287815--13||s__Treponema_D sp016288205--9||s__Treponema_D sp016290335--6||s__Treponema_D sp016290995--2||s__Treponema_D sp016292805--5||s__Treponema_D sp016293495--2||s__Treponema_D sp016293645--4||s__Treponema_D sp016293915--2||s__Treponema_D sp016294035--2||s__Treponema_D sp016296205--1||s__Treponema_D sp016296575--3||s__Treponema_D sp016296655--6||s__Treponema_D sp016297405--1||s__Treponema_D sp016297415--1||s__Treponema_D sp016297805--3||s__Treponema_D sp017381365--2||s__Treponema_D sp017386165--5||s__Treponema_D sp017390125--2||s__Treponema_D sp017392945--7||s__Treponema_D sp017395545--10||s__Treponema_D sp017412405--11||s__Treponema_D sp017421145--6||s__Treponema_D sp017430385--10||s__Treponema_D sp017449265--18||s__Treponema_D sp017449285--2||s__Treponema_D sp017450535--5||s__Treponema_D sp017450845--15||s__Treponema_D sp017453705--7||s__Treponema_D sp017464425--7||s__Treponema_D sp017468745--8||s__Treponema_D sp017469785--9||s__Treponema_D sp017470085--2||s__Treponema_D sp017470605--9||s__Treponema_D sp017476165--12||s__Treponema_D sp017484285--15||s__Treponema_D sp017521105--2||s__Treponema_D sp017525605--17||s__Treponema_D sp017534445--9||s__Treponema_D sp017544745--5||s__Treponema_D sp017548565--4||s__Treponema_D sp017550685--4||s__Treponema_D sp017551545--5||s__Treponema_D sp017551705--1||s__Treponema_D sp017553635--4||s__Treponema_D sp017613485--5||s__Treponema_D sp017614295--8||s__Treponema_D sp017614655--4||s__Treponema_D sp017616165--6||s__Treponema_D sp017617115--5||s__Treponema_D sp017617145--4||s__Treponema_D sp017619795--9||s__Treponema_D sp017622055--3||s__Treponema_D sp017645785--3||s__Treponema_D sp017651065--5||s__Treponema_D sp017934745--21||s__Treponema_D sp017935745--5||s__Treponema_D sp017938365--1||s__Treponema_D sp017940255--7||s__Treponema_D sp017960765--7||s__Treponema_D sp017961705--8||s__Treponema_D sp017962415--4||s__Treponema_D sp017962965--3||s__Treponema_D sp017963165--8||s__Treponema_D sp018064525--2||s__Treponema_D sp018064785--1||s__Treponema_D sp018064905--8||s__Treponema_D sp018066075--1||s__Treponema_D sp018384055--2||s__Treponema_D sp018385315--2||s__Treponema_D sp018385395--3||s__Treponema_D sp018385415--1||s__Treponema_D sp900316905--6||s__Treponema_D sp900317625--2||s__Treponema_D sp900319625--9||s__Treponema_D sp900541945--2||s__Treponema_D sp900541995--3||s__Treponema_D sp900767955--2||s__Treponema_D sp900769975--3||s__Treponema_D sp900769985--2||s__Treponema_D sp900770075--3||s__Treponema_D sp902766125--3||s__Treponema_D sp902766345--12||s__Treponema_D sp902772605--8||s__Treponema_D sp902772975--12||s__Treponema_D sp902773215--9||s__Treponema_D sp902778325--21||s__Treponema_D sp902783155--10||s__Treponema_D sp902783245--12||s__Treponema_D sp902785455--17||s__Treponema_D sp902789325--6||s__Treponema_D sp902792795--4||s__Treponema_D sp902796985--15||s__Treponema_D sp902797055--15||s__Treponema_D sp902797305--6||s__Treponema_D sp902799665--7||s__Treponema_D sp902799965--6||s__Treponema_D sp902802305--5||s__Treponema_D sp902803415--9||s__Treponema_D sp902803735--21||s__Treponema_D sp905233535--7||s__Treponema_D sp905236315--6||s__Treponema_D sp905236465--7||s__Treponema_D sp905372235--1||s__Treponema_D sp910584475--5||s__Treponema_D succinifaciens--6||s__Treponema_D zioleckii--27||s__Treponema_F brennaborense--2||s__Treponema_F excrementipullorum--1||s__Treponema_F sp016294105--5||s__Treponema_F sp017549025--6||s__Treponema_F sp017622135--4||s__Treponema_F sp017623685--1||s__Treponema_F sp017629095--4||s__Treponema_F sp017646305--2||s__Treponema_F sp017936345--1||s__Treponema_G caldarium--1||s__Treponema_G caldarium_A--1||s__Treponema_G sp012517385--2||s__UBA12037 sp003527485--1||s__UBA12059 sp018815555--1||s__UBA1240 sp001603145--7||s__UBA1240 sp002308875--5||s__UBA1240 sp012519415--1||s__UBA1240 sp016285185--9||s__UBA1240 sp017614995--4||s__UBA1240 sp902797925--6||s__UBA1306 sp002307245--2||s__UBA1318 sp002307015--3||s__UBA2868 sp004552595--1||s__UBA9216 sp003245835--1||s__UBA937 sp002293455--1||s__WQXQ01 sp009776715--1||s__WQXQ01 sp009784975--1||s__WQXQ01 sp009786455--1||s__WQXQ01 sp009786625--1||s__WQXQ01 sp009787695--1||s__WQXQ01 sp009787835--2||s__WRIV01 sp009782955--1:heptad_counter=MCP-44H--2||MCP-48H--1166:lbd_counter=:lca=d__Bacteria:lca_tree=f__Treponemataceae:name=N860426:ref_name_counter=],GB_GCA_018064905.1_protein.faa_JAGHUJ010000008.1_12@PF00015_full_PFAM.1.108:0.380935[&&NHX:Type=GTDB:gtdb_class=c__Spirochaetia:gtdb_domain=d__Bacteria:gtdb_family=f__Treponemataceae:gtdb_genus=g__Treponema_D:gtdb_order=o__Treponematales:gtdb_phylum=p__Spirochaetota:gtdb_species=s__Treponema_D sp018064905:heptad=MCP-48H:species=d__Bacteria_p__Spirochaetota_c__Spirochaetia_o__Treponematales_f__Treponemataceae_g__Treponema_D_s__Treponema_D sp018064905])0.629:0.0194432[&&NHX:Sample_counter=:Type_counter=GTDB--1169:capture_class_counter=:capture_domain_counter=:capture_family_counter=:capture_genus_counter=:capture_order_counter=:capture_phylum_counter=:capture_species_counter=:evoltype=D:gtdb_class_counter=c__Bacteroidia--1||c__Clostridia--1||c__GWE2-31-10--9||c__Ozemobacteria--1||c__Spirochaetia--1155||c__Vampirovibrionia--2:gtdb_domain_counter=d__Bacteria--1169:gtdb_family_counter=f__Alkalispirochaetaceae--2||f__DSM-17781--1||f__DTKZ01--1||f__GWE2-31-10--9||f__Gastranaerophilaceae--2||f__Lachnospiraceae--1||f__Marispirochaetaceae--1||f__Ozemobacteraceae--1||f__Paludibacteraceae--1||f__Spirochaetaceae_B--5||f__Termitinemataceae--22||f__Treponemataceae--1102||f__UBA12059--12||f__UBA1318--3||f__UBA8932--5||f__UBA9216--1:gtdb_genus_counter=g__Alkalispirochaeta--2||g__Avitreponema--1||g__Breznakiella--5||g__CAIJMU01--1||g__CETP13--2||g__DTKZ01--1||g__DXHG01--1||g__GCA-2749205--1||g__Gallitreponema--1||g__J25--1||g__JAEUJG01--2||g__JAFGQL01--1||g__MWDO01--2||g__Oceanispirochaeta--3||g__RGIG1711--15||g__RGIG6909--4||g__RGIG8597--3||g__RGIG9060--1||g__RGIG9608--1||g__RUG334--1||g__SIG32--2||g__SZUA-368--2||g__SZUA-370--11||g__SZUA-426--1||g__Spiro-10--15||g__Spirochaeta_E--1||g__Termitinema--1||g__Treponema_D--1007||g__Treponema_F--26||g__Treponema_G--4||g__UBA12037--1||g__UBA12059--1||g__UBA1240--32||g__UBA1306--2||g__UBA1318--3||g__UBA2868--1||g__UBA9216--1||g__UBA937--1||g__WQXQ01--7||g__WRIV01--1:gtdb_order_counter=o__Bacteroidales--1||o__DSM-17781--1||o__DSM-27196--2||o__GWE2-31-10--9||o__Gastranaerophilales--2||o__JC444--2||o__Lachnospirales--1||o__Ozemobacterales--1||o__Spirochaetales_A--1||o__Spirochaetales_E--5||o__Treponematales--1144:gtdb_phylum_counter=p__Bacteroidota--1||p__Cyanobacteria--2||p__Firmicutes_A--1||p__Riflebacteria--1||p__Spirochaetota--1164:gtdb_species_counter=s__Alkalispirochaeta alkalica--1||s__Alkalispirochaeta americana--1||s__Avitreponema avistercoris--1||s__Breznakiella homolactica--5||s__CAIJMU01 sp903821875--1||s__CETP13 sp001885315--2||s__DTKZ01 sp017998025--1||s__DXHG01 sp019113455--1||s__GCA-2749205 sp017453745--1||s__Gallitreponema excrementavium--1||s__J25 sp004343725--1||s__JAEUJG01 sp016794765--2||s__JAFGQL01 sp016935695--1||s__MWDO01 sp002070605--1||s__MWDO01 sp017998755--1||s__Oceanispirochaeta sp002408085--2||s__Oceanispirochaeta sp003249275--1||s__RGIG1711 sp017416145--4||s__RGIG1711 sp017618015--7||s__RGIG1711 sp018066285--4||s__RGIG6909 sp017540815--4||s__RGIG8597 sp017624275--3||s__RGIG9060 sp017936665--1||s__RGIG9608 sp017648235--1||s__RUG334 sp017526725--1||s__SIG32 sp015152455--2||s__SZUA-368 sp003246505--1||s__SZUA-368 sp016936115--1||s__SZUA-370 sp002839245--1||s__SZUA-370 sp002839315--3||s__SZUA-370 sp003247225--4||s__SZUA-370 sp016938515--1||s__SZUA-370 sp018816345--2||s__SZUA-426 sp003245635--1||s__Spiro-10 sp001604385--1||s__Spiro-10 sp001604405--1||s__Spiro-10 sp003245785--2||s__Spiro-10 sp003246335--2||s__Spiro-10 sp003246765--1||s__Spiro-10 sp003252395--2||s__Spiro-10 sp004294945--3||s__Spiro-10 sp016929605--2||s__Spiro-10 sp016938205--1||s__Spirochaeta_E cellobiosiphila--1||s__Termitinema primitia--1||s__Treponema_D berlinense--4||s__Treponema_D bryantii_A--7||s__Treponema_D bryantii_B--3||s__Treponema_D bryantii_C--8||s__Treponema_D bryantii_D--4||s__Treponema_D buccale--1||s__Treponema_D paredis--1||s__Treponema_D parvum_A--1||s__Treponema_D pectinovorum--2||s__Treponema_D porcinum--3||s__Treponema_D rectale--11||s__Treponema_D ruminis--10||s__Treponema_D saccharophilum--24||s__Treponema_D socranskii--1||s__Treponema_D sp000260795--11||s__Treponema_D sp000619925--9||s__Treponema_D sp002296965--3||s__Treponema_D sp002309195--1||s__Treponema_D sp002309305--6||s__Treponema_D sp002314445--11||s__Treponema_D sp002315375--3||s__Treponema_D sp002319875--13||s__Treponema_D sp002350445--6||s__Treponema_D sp002368605--8||s__Treponema_D sp002369025--5||s__Treponema_D sp002373205--7||s__Treponema_D sp002373325--9||s__Treponema_D sp002391235--5||s__Treponema_D sp002392275--7||s__Treponema_D sp002393835--11||s__Treponema_D sp002393865--7||s__Treponema_D sp002394465--3||s__Treponema_D sp002394685--9||s__Treponema_D sp002395155--4||s__Treponema_D sp002396325--2||s__Treponema_D sp002399405--11||s__Treponema_D sp002404895--5||s__Treponema_D sp002437725--3||s__Treponema_D sp002448445--6||s__Treponema_D sp002449305--4||s__Treponema_D sp002477955--4||s__Treponema_D sp003447785--4||s__Treponema_D sp003455655--2||s__Treponema_D sp004554075--5||s__Treponema_D sp012513125--2||s__Treponema_D sp014334325--1||s__Treponema_D sp014334335--1||s__Treponema_D sp014803985--3||s__Treponema_D sp014804005--5||s__Treponema_D sp014804085--3||s__Treponema_D sp016281495--7||s__Treponema_D sp016282455--5||s__Treponema_D sp016282835--1||s__Treponema_D sp016283615--7||s__Treponema_D sp016286365--3||s__Treponema_D sp016286535--6||s__Treponema_D sp016287815--13||s__Treponema_D sp016288205--9||s__Treponema_D sp016290335--6||s__Treponema_D sp016290995--2||s__Treponema_D sp016292805--5||s__Treponema_D sp016293495--2||s__Treponema_D sp016293645--4||s__Treponema_D sp016293915--2||s__Treponema_D sp016294035--2||s__Treponema_D sp016296205--1||s__Treponema_D sp016296575--3||s__Treponema_D sp016296655--6||s__Treponema_D sp016297405--1||s__Treponema_D sp016297415--1||s__Treponema_D sp016297805--3||s__Treponema_D sp017381365--2||s__Treponema_D sp017386165--5||s__Treponema_D sp017390125--2||s__Treponema_D sp017392945--7||s__Treponema_D sp017395545--10||s__Treponema_D sp017412405--11||s__Treponema_D sp017421145--6||s__Treponema_D sp017430385--10||s__Treponema_D sp017449265--18||s__Treponema_D sp017449285--2||s__Treponema_D sp017450535--5||s__Treponema_D sp017450845--15||s__Treponema_D sp017453705--7||s__Treponema_D sp017464425--7||s__Treponema_D sp017468745--8||s__Treponema_D sp017469785--9||s__Treponema_D sp017470085--2||s__Treponema_D sp017470605--9||s__Treponema_D sp017476165--12||s__Treponema_D sp017484285--15||s__Treponema_D sp017521105--2||s__Treponema_D sp017525605--17||s__Treponema_D sp017534445--9||s__Treponema_D sp017544745--5||s__Treponema_D sp017548565--4||s__Treponema_D sp017550685--4||s__Treponema_D sp017551545--5||s__Treponema_D sp017551705--1||s__Treponema_D sp017553635--4||s__Treponema_D sp017613485--5||s__Treponema_D sp017614295--8||s__Treponema_D sp017614655--4||s__Treponema_D sp017616165--6||s__Treponema_D sp017617115--5||s__Treponema_D sp017617145--4||s__Treponema_D sp017619795--9||s__Treponema_D sp017622055--3||s__Treponema_D sp017645785--3||s__Treponema_D sp017651065--5||s__Treponema_D sp017934745--21||s__Treponema_D sp017935745--5||s__Treponema_D sp017938365--1||s__Treponema_D sp017940255--7||s__Treponema_D sp017960765--7||s__Treponema_D sp017961705--8||s__Treponema_D sp017962415--4||s__Treponema_D sp017962965--3||s__Treponema_D sp017963165--8||s__Treponema_D sp018064525--2||s__Treponema_D sp018064785--1||s__Treponema_D sp018064905--9||s__Treponema_D sp018066075--1||s__Treponema_D sp018384055--2||s__Treponema_D sp018385315--2||s__Treponema_D sp018385395--3||s__Treponema_D sp018385415--1||s__Treponema_D sp900316905--6||s__Treponema_D sp900317625--2||s__Treponema_D sp900319625--9||s__Treponema_D sp900541945--2||s__Treponema_D sp900541995--3||s__Treponema_D sp900767955--2||s__Treponema_D sp900769975--3||s__Treponema_D sp900769985--2||s__Treponema_D sp900770075--3||s__Treponema_D sp902766125--3||s__Treponema_D sp902766345--12||s__Treponema_D sp902772605--8||s__Treponema_D sp902772975--12||s__Treponema_D sp902773215--9||s__Treponema_D sp902778325--21||s__Treponema_D sp902783155--10||s__Treponema_D sp902783245--12||s__Treponema_D sp902785455--17||s__Treponema_D sp902789325--6||s__Treponema_D sp902792795--4||s__Treponema_D sp902796985--15||s__Treponema_D sp902797055--15||s__Treponema_D sp902797305--6||s__Treponema_D sp902799665--7||s__Treponema_D sp902799965--6||s__Treponema_D sp902802305--5||s__Treponema_D sp902803415--9||s__Treponema_D sp902803735--21||s__Treponema_D sp905233535--7||s__Treponema_D sp905236315--6||s__Treponema_D sp905236465--7||s__Treponema_D sp905372235--1||s__Treponema_D sp910584475--5||s__Treponema_D succinifaciens--6||s__Treponema_D zioleckii--27||s__Treponema_F brennaborense--2||s__Treponema_F excrementipullorum--1||s__Treponema_F sp016294105--5||s__Treponema_F sp017549025--6||s__Treponema_F sp017622135--4||s__Treponema_F sp017623685--1||s__Treponema_F sp017629095--4||s__Treponema_F sp017646305--2||s__Treponema_F sp017936345--1||s__Treponema_G caldarium--1||s__Treponema_G caldarium_A--1||s__Treponema_G sp012517385--2||s__UBA12037 sp003527485--1||s__UBA12059 sp018815555--1||s__UBA1240 sp001603145--7||s__UBA1240 sp002308875--5||s__UBA1240 sp012519415--1||s__UBA1240 sp016285185--9||s__UBA1240 sp017614995--4||s__UBA1240 sp902797925--6||s__UBA1306 sp002307245--2||s__UBA1318 sp002307015--3||s__UBA2868 sp004552595--1||s__UBA9216 sp003245835--1||s__UBA937 sp002293455--1||s__WQXQ01 sp009776715--1||s__WQXQ01 sp009784975--1||s__WQXQ01 sp009786455--1||s__WQXQ01 sp009786625--1||s__WQXQ01 sp009787695--1||s__WQXQ01 sp009787835--2||s__WRIV01 sp009782955--1:heptad_counter=MCP-44H--2||MCP-48H--1167:lbd_counter=:lca=d__Bacteria:lca_tree=f__Treponemataceae:name=N860428:ref_name_counter=],(GB_GCA_002394685.1_protein.faa_DGUP01000002.1_33@PF00015_full_PFAM.439.638:0.460993[&&NHX:Type=GTDB:gtdb_class=c__Spirochaetia:gtdb_domain=d__Bacteria:gtdb_family=f__Treponemataceae:gtdb_genus=g__Treponema_D:gtdb_order=o__Treponematales:gtdb_phylum=p__Spirochaetota:gtdb_species=s__Treponema_D sp002394685:heptad=MCP-48H:species=d__Bacteria_p__Spirochaetota_c__Spirochaetia_o__Treponematales_f__Treponemataceae_g__Treponema_D_s__Treponema_D sp002394685],((GB_GCA_002319875.1_protein.faa_DCFS01000214.1_5@PF00015_full_PFAM.470.680:0.495642[&&NHX:Type=GTDB:gtdb_class=c__Spirochaetia:gtdb_domain=d__Bacteria:gtdb_family=f__Treponemataceae:gtdb_genus=g__Treponema_D:gtdb_order=o__Treponematales:gtdb_phylum=p__Spirochaetota:gtdb_species=s__Treponema_D sp002319875:heptad=MCP-48H:species=d__Bacteria_p__Spirochaetota_c__Spirochaetia_o__Treponematales_f__Treponemataceae_g__Treponema_D_s__Treponema_D sp002319875],((GB_GCA_016297805.1_protein.faa_JAEDFX010000039.1_12@PF00015_full_PFAM.468.613:0.0511515[&&NHX:Type=GTDB:gtdb_class=c__Spirochaetia:gtdb_domain=d__Bacteria:gtdb_family=f__Treponemataceae:gtdb_genus=g__Treponema_D:gtdb_order=o__Treponematales:gtdb_phylum=p__Spirochaetota:gtdb_species=s__Treponema_D sp016297805:heptad=MCP-48H:species=d__Bacteria_p__Spirochaetota_c__Spirochaetia_o__Treponematales_f__Treponemataceae_g__Treponema_D_s__Treponema_D sp016297805],(((GB_GCA_900769975.1_protein.faa_CAAGIR010000098.1_1@PF00015_full_PFAM.455.596:0.0665051[&&NHX:Type=GTDB:gtdb_class=c__Spirochaetia:gtdb_domain=d__Bacteria:gtdb_family=f__Treponemataceae:gtdb_genus=g__Treponema_D:gtdb_order=o__Treponematales:gtdb_phylum=p__Spirochaetota:gtdb_species=s__Treponema_D sp900769975:heptad=MCP-48H:species=d__Bacteria_p__Spirochaetota_c__Spirochaetia_o__Treponematales_f__Treponemataceae_g__Treponema_D_s__Treponema_D sp900769975],GB_GCA_018385415.1_protein.faa_JAHAZA010000111.1_14@PF00015_full_PFAM.451.665:0.167942[&&NHX:Type=GTDB:gtdb_class=c__Spirochaetia:gtdb_domain=d__Bacteria:gtdb_family=f__Treponemataceae:gtdb_genus=g__Treponema_D:gtdb_order=o__Treponematales:gtdb_phylum=p__Spirochaetota:gtdb_species=s__Treponema_D sp018385415:heptad=MCP-48H:species=d__Bacteria_p__Spirochaetota_c__Spirochaetia_o__Treponematales_f__Treponemataceae_g__Treponema_D_s__Treponema_D sp018385415])0.822:0.0244603[&&NHX:Sample_counter=:Type_counter=GTDB--2:capture_class_counter=:capture_domain_counter=:capture_family_counter=:capture_genus_counter=:capture_order_counter=:capture_phylum_counter=:capture_species_counter=:evoltype=D:gtdb_class_counter=c__Spirochaetia--2:gtdb_domain_counter=d__Bacteria--2:gtdb_family_counter=f__Treponemataceae--2:gtdb_genus_counter=g__Treponema_D--2:gtdb_order_counter=o__Treponematales--2:gtdb_phylum_counter=p__Spirochaetota--2:gtdb_species_counter=s__Treponema_D sp018385415--1||s__Treponema_D sp900769975--1:heptad_counter=MCP-48H--2:lbd_counter=:lca=d__Bacteria:lca_tree=g__Treponema_D:name=N860434:ref_name_counter=],GB_GCA_018385315.1_protein.faa_JAHAZJ010000036.1_18@PF00015_full_PFAM.460.599:0.126932[&&NHX:Type=GTDB:gtdb_class=c__Spirochaetia:gtdb_domain=d__Bacteria:gtdb_family=f__Treponemataceae:gtdb_genus=g__Treponema_D:gtdb_order=o__Treponematales:gtdb_phylum=p__Spirochaetota:gtdb_species=s__Treponema_D sp018385315:heptad=MCP-48H:species=d__Bacteria_p__Spirochaetota_c__Spirochaetia_o__Treponematales_f__Treponemataceae_g__Treponema_D_s__Treponema_D sp018385315])0.868:0.0333009[&&NHX:Sample_counter=:Type_counter=GTDB--3:capture_class_counter=:capture_domain_counter=:capture_family_counter=:capture_genus_counter=:capture_order_counter=:capture_phylum_counter=:capture_species_counter=:evoltype=D:gtdb_class_counter=c__Spirochaetia--3:gtdb_domain_counter=d__Bacteria--3:gtdb_family_counter=f__Treponemataceae--3:gtdb_genus_counter=g__Treponema_D--3:gtdb_order_counter=o__Treponematales--3:gtdb_phylum_counter=p__Spirochaetota--3:gtdb_species_counter=s__Treponema_D sp018385315--1||s__Treponema_D sp018385415--1||s__Treponema_D sp900769975--1:heptad_counter=MCP-48H--3:lbd_counter=:lca=d__Bacteria:lca_tree=g__Treponema_D:name=N860436:ref_name_counter=],((GB_GCA_012519415.1_protein.faa_JAAYQG010000061.1_1@PF00015_full_PFAM.459.601:0.144325[&&NHX:Type=GTDB:gtdb_class=c__Spirochaetia:gtdb_domain=d__Bacteria:gtdb_family=f__Treponemataceae:gtdb_genus=g__UBA1240:gtdb_order=o__Treponematales:gtdb_phylum=p__Spirochaetota:gtdb_species=s__UBA1240 sp012519415:heptad=MCP-48H:species=d__Bacteria_p__Spirochaetota_c__Spirochaetia_o__Treponematales_f__Treponemataceae_g__UBA1240_s__UBA1240 sp012519415],((GB_GCA_902772605.1_protein.faa_CACYBG010000051.1_2@PF00015_full_PFAM.454.665:0.0656576[&&NHX:Type=GTDB:gtdb_class=c__Spirochaetia:gtdb_domain=d__Bacteria:gtdb_family=f__Treponemataceae:gtdb_genus=g__Treponema_D:gtdb_order=o__Treponematales:gtdb_phylum=p__Spirochaetota:gtdb_species=s__Treponema_D sp902772605:heptad=MCP-48H:species=d__Bacteria_p__Spirochaetota_c__Spirochaetia_o__Treponematales_f__Treponemataceae_g__Treponema_D_s__Treponema_D sp902772605],(GB_GCA_002350445.1_protein.faa_DEEV01000008.1_2@PF00015_full_PFAM.465.623:0.0279196[&&NHX:Type=GTDB:gtdb_class=c__Spirochaetia:gtdb_domain=d__Bacteria:gtdb_family=f__Treponemataceae:gtdb_genus=g__Treponema_D:gtdb_order=o__Treponematales:gtdb_phylum=p__Spirochaetota:gtdb_species=s__Treponema_D sp002350445:heptad=MCP-48H:species=d__Bacteria_p__Spirochaetota_c__Spirochaetia_o__Treponematales_f__Treponemataceae_g__Treponema_D_s__Treponema_D sp002350445],GB_GCA_017421145.1_protein.faa_JAFOTA010000164.1_6@PF00015_full_PFAM.470.617:0.0989295[&&NHX:Type=GTDB:gtdb_class=c__Spirochaetia:gtdb_domain=d__Bacteria:gtdb_family=f__Treponemataceae:gtdb_genus=g__Treponema_D:gtdb_order=o__Treponematales:gtdb_phylum=p__Spirochaetota:gtdb_species=s__Treponema_D sp017421145:heptad=MCP-48H:species=d__Bacteria_p__Spirochaetota_c__Spirochaetia_o__Treponematales_f__Treponemataceae_g__Treponema_D_s__Treponema_D sp017421145])0.935:0.0444929[&&NHX:Sample_counter=:Type_counter=GTDB--2:capture_class_counter=:capture_domain_counter=:capture_family_counter=:capture_genus_counter=:capture_order_counter=:capture_phylum_counter=:capture_species_counter=:evoltype=D:gtdb_class_counter=c__Spirochaetia--2:gtdb_domain_counter=d__Bacteria--2:gtdb_family_counter=f__Treponemataceae--2:gtdb_genus_counter=g__Treponema_D--2:gtdb_order_counter=o__Treponematales--2:gtdb_phylum_counter=p__Spirochaetota--2:gtdb_species_counter=s__Treponema_D sp002350445--1||s__Treponema_D sp017421145--1:heptad_counter=MCP-48H--2:lbd_counter=:lca=d__Bacteria:lca_tree=g__Treponema_D:name=N860441:ref_name_counter=])0.204:0.0260772[&&NHX:Sample_counter=:Type_counter=GTDB--3:capture_class_counter=:capture_domain_counter=:capture_family_counter=:capture_genus_counter=:capture_order_counter=:capture_phylum_counter=:capture_species_counter=:evoltype=D:gtdb_class_counter=c__Spirochaetia--3:gtdb_domain_counter=d__Bacteria--3:gtdb_family_counter=f__Treponemataceae--3:gtdb_genus_counter=g__Treponema_D--3:gtdb_order_counter=o__Treponematales--3:gtdb_phylum_counter=p__Spirochaetota--3:gtdb_species_counter=s__Treponema_D sp002350445--1||s__Treponema_D sp017421145--1||s__Treponema_D sp902772605--1:heptad_counter=MCP-48H--3:lbd_counter=:lca=d__Bacteria:lca_tree=g__Treponema_D:name=N860442:ref_name_counter=],(GB_GCA_016288205.1_protein.faa_JAEEYO010000008.1_11@PF00015_full_PFAM.456.595:0.0159629[&&NHX:Type=GTDB:gtdb_class=c__Spirochaetia:gtdb_domain=d__Bacteria:gtdb_family=f__Treponemataceae:gtdb_genus=g__Treponema_D:gtdb_order=o__Treponematales:gtdb_phylum=p__Spirochaetota:gtdb_species=s__Treponema_D sp016288205:heptad=MCP-48H:species=d__Bacteria_p__Spirochaetota_c__Spirochaetia_o__Treponematales_f__Treponemataceae_g__Treponema_D_s__Treponema_D sp016288205],((GB_GCA_017476165.1_protein.faa_JAFVDR010000116.1_2@PF00015_full_PFAM.442.609:0.0686723[&&NHX:Type=GTDB:gtdb_class=c__Spirochaetia:gtdb_domain=d__Bacteria:gtdb_family=f__Treponemataceae:gtdb_genus=g__Treponema_D:gtdb_order=o__Treponematales:gtdb_phylum=p__Spirochaetota:gtdb_species=s__Treponema_D sp017476165:heptad=MCP-48H:species=d__Bacteria_p__Spirochaetota_c__Spirochaetia_o__Treponematales_f__Treponemataceae_g__Treponema_D_s__Treponema_D sp017476165],(GB_GCA_017453705.1_protein.faa_JAFTEK010000106.1_5@PF00015_full_PFAM.463.614:0.0100544[&&NHX:Type=GTDB:gtdb_class=c__Spirochaetia:gtdb_domain=d__Bacteria:gtdb_family=f__Treponemataceae:gtdb_genus=g__Treponema_D:gtdb_order=o__Treponematales:gtdb_phylum=p__Spirochaetota:gtdb_species=s__Treponema_D sp017453705:heptad=MCP-48H:species=d__Bacteria_p__Spirochaetota_c__Spirochaetia_o__Treponematales_f__Treponemataceae_g__Treponema_D_s__Treponema_D sp017453705],(GB_GCA_017450845.1_protein.faa_JAFSSU010000305.1_3@PF00015_full_PFAM.459.614:0.00506172[&&NHX:Type=GTDB:gtdb_class=c__Spirochaetia:gtdb_domain=d__Bacteria:gtdb_family=f__Treponemataceae:gtdb_genus=g__Treponema_D:gtdb_order=o__Treponematales:gtdb_phylum=p__Spirochaetota:gtdb_species=s__Treponema_D sp017450845:heptad=MCP-48H:species=d__Bacteria_p__Spirochaetota_c__Spirochaetia_o__Treponematales_f__Treponemataceae_g__Treponema_D_s__Treponema_D sp017450845],GB_GCA_902773215.1_protein.faa_CACYDQ010000025.1_1@PF00015_full_PFAM.94.252:6e-09[&&NHX:Type=GTDB:gtdb_class=c__Spirochaetia:gtdb_domain=d__Bacteria:gtdb_family=f__Treponemataceae:gtdb_genus=g__Treponema_D:gtdb_order=o__Treponematales:gtdb_phylum=p__Spirochaetota:gtdb_species=s__Treponema_D sp902773215:heptad=MCP-48H:species=d__Bacteria_p__Spirochaetota_c__Spirochaetia_o__Treponematales_f__Treponemataceae_g__Treponema_D_s__Treponema_D sp902773215])0.938:0.0364328[&&NHX:Sample_counter=:Type_counter=GTDB--2:capture_class_counter=:capture_domain_counter=:capture_family_counter=:capture_genus_counter=:capture_order_counter=:capture_phylum_counter=:capture_species_counter=:evoltype=D:gtdb_class_counter=c__Spirochaetia--2:gtdb_domain_counter=d__Bacteria--2:gtdb_family_counter=f__Treponemataceae--2:gtdb_genus_counter=g__Treponema_D--2:gtdb_order_counter=o__Treponematales--2:gtdb_phylum_counter=p__Spirochaetota--2:gtdb_species_counter=s__Treponema_D sp017450845--1||s__Treponema_D sp902773215--1:heptad_counter=MCP-48H--2:lbd_counter=:lca=d__Bacteria:lca_tree=g__Treponema_D:name=N860448:ref_name_counter=])0.938:0.0531194[&&NHX:Sample_counter=:Type_counter=GTDB--3:capture_class_counter=:capture_domain_counter=:capture_family_counter=:capture_genus_counter=:capture_order_counter=:capture_phylum_counter=:capture_species_counter=:evoltype=D:gtdb_class_counter=c__Spirochaetia--3:gtdb_domain_counter=d__Bacteria--3:gtdb_family_counter=f__Treponemataceae--3:gtdb_genus_counter=g__Treponema_D--3:gtdb_order_counter=o__Treponematales--3:gtdb_phylum_counter=p__Spirochaetota--3:gtdb_species_counter=s__Treponema_D sp017450845--1||s__Treponema_D sp017453705--1||s__Treponema_D sp902773215--1:heptad_counter=MCP-48H--3:lbd_counter=:lca=d__Bacteria:lca_tree=g__Treponema_D:name=N860449:ref_name_counter=])0.992:0.092692[&&NHX:Sample_counter=:Type_counter=GTDB--4:capture_class_counter=:capture_domain_counter=:capture_family_counter=:capture_genus_counter=:capture_order_counter=:capture_phylum_counter=:capture_species_counter=:evoltype=D:gtdb_class_counter=c__Spirochaetia--4:gtdb_domain_counter=d__Bacteria--4:gtdb_family_counter=f__Treponemataceae--4:gtdb_genus_counter=g__Treponema_D--4:gtdb_order_counter=o__Treponematales--4:gtdb_phylum_counter=p__Spirochaetota--4:gtdb_species_counter=s__Treponema_D sp017450845--1||s__Treponema_D sp017453705--1||s__Treponema_D sp017476165--1||s__Treponema_D sp902773215--1:heptad_counter=MCP-48H--4:lbd_counter=:lca=d__Bacteria:lca_tree=g__Treponema_D:name=N860450:ref_name_counter=],GB_GCA_002373325.1_protein.faa_DFKI01000050.1_2@PF00015_full_PFAM.455.598:0.0333128[&&NHX:Type=GTDB:gtdb_class=c__Spirochaetia:gtdb_domain=d__Bacteria:gtdb_family=f__Treponemataceae:gtdb_genus=g__Treponema_D:gtdb_order=o__Treponematales:gtdb_phylum=p__Spirochaetota:gtdb_species=s__Treponema_D sp002373325:heptad=MCP-48H:species=d__Bacteria_p__Spirochaetota_c__Spirochaetia_o__Treponematales_f__Treponemataceae_g__Treponema_D_s__Treponema_D sp002373325])0.229:0.0261623[&&NHX:Sample_counter=:Type_counter=GTDB--5:capture_class_counter=:capture_domain_counter=:capture_family_counter=:capture_genus_counter=:capture_order_counter=:capture_phylum_counter=:capture_species_counter=:evoltype=D:gtdb_class_counter=c__Spirochaetia--5:gtdb_domain_counter=d__Bacteria--5:gtdb_family_counter=f__Treponemataceae--5:gtdb_genus_counter=g__Treponema_D--5:gtdb_order_counter=o__Treponematales--5:gtdb_phylum_counter=p__Spirochaetota--5:gtdb_species_counter=s__Treponema_D sp002373325--1||s__Treponema_D sp017450845--1||s__Treponema_D sp017453705--1||s__Treponema_D sp017476165--1||s__Treponema_D sp902773215--1:heptad_counter=MCP-48H--5:lbd_counter=:lca=d__Bacteria:lca_tree=g__Treponema_D:name=N860452:ref_name_counter=])0.889:0.0282023[&&NHX:Sample_counter=:Type_counter=GTDB--6:capture_class_counter=:capture_domain_counter=:capture_family_counter=:capture_genus_counter=:capture_order_counter=:capture_phylum_counter=:capture_species_counter=:evoltype=D:gtdb_class_counter=c__Spirochaetia--6:gtdb_domain_counter=d__Bacteria--6:gtdb_family_counter=f__Treponemataceae--6:gtdb_genus_counter=g__Treponema_D--6:gtdb_order_counter=o__Treponematales--6:gtdb_phylum_counter=p__Spirochaetota--6:gtdb_species_counter=s__Treponema_D sp002373325--1||s__Treponema_D sp016288205--1||s__Treponema_D sp017450845--1||s__Treponema_D sp017453705--1||s__Treponema_D sp017476165--1||s__Treponema_D sp902773215--1:heptad_counter=MCP-48H--6:lbd_counter=:lca=d__Bacteria:lca_tree=g__Treponema_D:name=N860453:ref_name_counter=])0.903:0.0471811[&&NHX:Sample_counter=:Type_counter=GTDB--9:capture_class_counter=:capture_domain_counter=:capture_family_counter=:capture_genus_counter=:capture_order_counter=:capture_phylum_counter=:capture_species_counter=:evoltype=D:gtdb_class_counter=c__Spirochaetia--9:gtdb_domain_counter=d__Bacteria--9:gtdb_family_counter=f__Treponemataceae--9:gtdb_genus_counter=g__Treponema_D--9:gtdb_order_counter=o__Treponematales--9:gtdb_phylum_counter=p__Spirochaetota--9:gtdb_species_counter=s__Treponema_D sp002350445--1||s__Treponema_D sp002373325--1||s__Treponema_D sp016288205--1||s__Treponema_D sp017421145--1||s__Treponema_D sp017450845--1||s__Treponema_D sp017453705--1||s__Treponema_D sp017476165--1||s__Treponema_D sp902772605--1||s__Treponema_D sp902773215--1:heptad_counter=MCP-48H--9:lbd_counter=:lca=d__Bacteria:lca_tree=g__Treponema_D:name=N860454:ref_name_counter=])0.131:0.0241084[&&NHX:Sample_counter=:Type_counter=GTDB--10:capture_class_counter=:capture_domain_counter=:capture_family_counter=:capture_genus_counter=:capture_order_counter=:capture_phylum_counter=:capture_species_counter=:evoltype=D:gtdb_class_counter=c__Spirochaetia--10:gtdb_domain_counter=d__Bacteria--10:gtdb_family_counter=f__Treponemataceae--10:gtdb_genus_counter=g__Treponema_D--9||g__UBA1240--1:gtdb_order_counter=o__Treponematales--10:gtdb_phylum_counter=p__Spirochaetota--10:gtdb_species_counter=s__Treponema_D sp002350445--1||s__Treponema_D sp002373325--1||s__Treponema_D sp016288205--1||s__Treponema_D sp017421145--1||s__Treponema_D sp017450845--1||s__Treponema_D sp017453705--1||s__Treponema_D sp017476165--1||s__Treponema_D sp902772605--1||s__Treponema_D sp902773215--1||s__UBA1240 sp012519415--1:heptad_counter=MCP-48H--10:lbd_counter=:lca=d__Bacteria:lca_tree=g__Treponema_D:name=N860455:ref_name_counter=],((GB_GCA_017619795.1_protein.faa_JAFZRP010000112.1_52@PF00015_full_PFAM.475.606:0.00649[&&NHX:Type=GTDB:gtdb_class=c__Spirochaetia:gtdb_domain=d__Bacteria:gtdb_family=f__Treponemataceae:gtdb_genus=g__Treponema_D:gtdb_order=o__Treponematales:gtdb_phylum=p__Spirochaetota:gtdb_species=s__Treponema_D sp017619795:heptad=MCP-48H:species=d__Bacteria_p__Spirochaetota_c__Spirochaetia_o__Treponematales_f__Treponemataceae_g__Treponema_D_s__Treponema_D sp017619795],GB_GCA_016290335.1_protein.faa_JAEETM010000060.1_1@PF00015_full_PFAM.252.390:0.0192655[&&NHX:Type=GTDB:gtdb_class=c__Spirochaetia:gtdb_domain=d__Bacteria:gtdb_family=f__Treponemataceae:gtdb_genus=g__Treponema_D:gtdb_order=o__Treponematales:gtdb_phylum=p__Spirochaetota:gtdb_species=s__Treponema_D sp016290335:heptad=MCP-48H:species=d__Bacteria_p__Spirochaetota_c__Spirochaetia_o__Treponematales_f__Treponemataceae_g__Treponema_D_s__Treponema_D sp016290335])0.759:0.0113894[&&NHX:Sample_counter=:Type_counter=GTDB--2:capture_class_counter=:capture_domain_counter=:capture_family_counter=:capture_genus_counter=:capture_order_counter=:capture_phylum_counter=:capture_species_counter=:evoltype=D:gtdb_class_counter=c__Spirochaetia--2:gtdb_domain_counter=d__Bacteria--2:gtdb_family_counter=f__Treponemataceae--2:gtdb_genus_counter=g__Treponema_D--2:gtdb_order_counter=o__Treponematales--2:gtdb_phylum_counter=p__Spirochaetota--2:gtdb_species_counter=s__Treponema_D sp016290335--1||s__Treponema_D sp017619795--1:heptad_counter=MCP-48H--2:lbd_counter=:lca=d__Bacteria:lca_tree=g__Treponema_D:name=N860458:ref_name_counter=],(GB_GCA_902802305.1_protein.faa_CADCLG010000005.1_8@PF00015_full_PFAM.462.611:0.0519557[&&NHX:Type=GTDB:gtdb_class=c__Spirochaetia:gtdb_domain=d__Bacteria:gtdb_family=f__Treponemataceae:gtdb_genus=g__Treponema_D:gtdb_order=o__Treponematales:gtdb_phylum=p__Spirochaetota:gtdb_species=s__Treponema_D sp902802305:heptad=MCP-48H:species=d__Bacteria_p__Spirochaetota_c__Spirochaetia_o__Treponematales_f__Treponemataceae_g__Treponema_D_s__Treponema_D sp902802305],(GB_GCA_016293915.1_protein.faa_JAEDCY010000006.1_59@PF00015_full_PFAM.477.622:0.0177788[&&NHX:Type=GTDB:gtdb_class=c__Spirochaetia:gtdb_domain=d__Bacteria:gtdb_family=f__Treponemataceae:gtdb_genus=g__Treponema_D:gtdb_order=o__Treponematales:gtdb_phylum=p__Spirochaetota:gtdb_species=s__Treponema_D sp016293915:heptad=MCP-48H:species=d__Bacteria_p__Spirochaetota_c__Spirochaetia_o__Treponematales_f__Treponemataceae_g__Treponema_D_s__Treponema_D sp016293915],(GB_GCA_902789325.1_protein.faa_CADANN010000007.1_64@PF00015_full_PFAM.476.617:0.00983142[&&NHX:Type=GTDB:gtdb_class=c__Spirochaetia:gtdb_domain=d__Bacteria:gtdb_family=f__Treponemataceae:gtdb_genus=g__Treponema_D:gtdb_order=o__Treponematales:gtdb_phylum=p__Spirochaetota:gtdb_species=s__Treponema_D sp902789325:heptad=MCP-48H:species=d__Bacteria_p__Spirochaetota_c__Spirochaetia_o__Treponematales_f__Treponemataceae_g__Treponema_D_s__Treponema_D sp902789325],((RS_GCF_000421345.1_protein.faa_NZ_ATWV01000011.1_97@PF00015_full_PFAM.476.621:5e-09[&&NHX:Type=GTDB:gtdb_class=c__Spirochaetia:gtdb_domain=d__Bacteria:gtdb_family=f__Treponemataceae:gtdb_genus=g__Treponema_D:gtdb_order=o__Treponematales:gtdb_phylum=p__Spirochaetota:gtdb_species=s__Treponema_D bryantii_B:heptad=MCP-48H:species=d__Bacteria_p__Spirochaetota_c__Spirochaetia_o__Treponematales_f__Treponemataceae_g__Treponema_D_s__Treponema_D bryantii_B],GB_GCA_004554075.1_protein.faa_SFOB01000004.1_69@PF00015_full_PFAM.472.622:5e-09[&&NHX:Type=GTDB:gtdb_class=c__Spirochaetia:gtdb_domain=d__Bacteria:gtdb_family=f__Treponemataceae:gtdb_genus=g__Treponema_D:gtdb_order=o__Treponematales:gtdb_phylum=p__Spirochaetota:gtdb_species=s__Treponema_D sp004554075:heptad=MCP-48H:species=d__Bacteria_p__Spirochaetota_c__Spirochaetia_o__Treponematales_f__Treponemataceae_g__Treponema_D_s__Treponema_D sp004554075])0.772:0.00695991[&&NHX:Sample_counter=:Type_counter=GTDB--2:capture_class_counter=:capture_domain_counter=:capture_family_counter=:capture_genus_counter=:capture_order_counter=:capture_phylum_counter=:capture_species_counter=:evoltype=D:gtdb_class_counter=c__Spirochaetia--2:gtdb_domain_counter=d__Bacteria--2:gtdb_family_counter=f__Treponemataceae--2:gtdb_genus_counter=g__Treponema_D--2:gtdb_order_counter=o__Treponematales--2:gtdb_phylum_counter=p__Spirochaetota--2:gtdb_species_counter=s__Treponema_D bryantii_B--1||s__Treponema_D sp004554075--1:heptad_counter=MCP-48H--2:lbd_counter=:lca=d__Bacteria:lca_tree=g__Treponema_D:name=N860464:ref_name_counter=],(RS_GCF_900113965.1_protein.faa_NZ_FORI01000001.1_438@PF00015_full_PFAM.470.611:0.00818152[&&NHX:Type=GTDB:gtdb_class=c__Spirochaetia:gtdb_domain=d__Bacteria:gtdb_family=f__Treponemataceae:gtdb_genus=g__Treponema_D:gtdb_order=o__Treponematales:gtdb_phylum=p__Spirochaetota:gtdb_species=s__Treponema_D bryantii_A:heptad=MCP-48H:species=d__Bacteria_p__Spirochaetota_c__Spirochaetia_o__Treponematales_f__Treponemataceae_g__Treponema_D_s__Treponema_D bryantii_A],RS_GCF_900111035.1_protein.faa_NZ_FOFU01000007.1_32@PF00015_full_PFAM.477.622:0.0160567[&&NHX:Type=GTDB:gtdb_class=c__Spirochaetia:gtdb_domain=d__Bacteria:gtdb_family=f__Treponemataceae:gtdb_genus=g__Treponema_D:gtdb_order=o__Treponematales:gtdb_phylum=p__Spirochaetota:gtdb_species=s__Treponema_D bryantii_C:heptad=MCP-48H:species=d__Bacteria_p__Spirochaetota_c__Spirochaetia_o__Treponematales_f__Treponemataceae_g__Treponema_D_s__Treponema_D bryantii_C])0.777:0.00765834[&&NHX:Sample_counter=:Type_counter=GTDB--2:capture_class_counter=:capture_domain_counter=:capture_family_counter=:capture_genus_counter=:capture_order_counter=:capture_phylum_counter=:capture_species_counter=:evoltype=D:gtdb_class_counter=c__Spirochaetia--2:gtdb_domain_counter=d__Bacteria--2:gtdb_family_counter=f__Treponemataceae--2:gtdb_genus_counter=g__Treponema_D--2:gtdb_order_counter=o__Treponematales--2:gtdb_phylum_counter=p__Spirochaetota--2:gtdb_species_counter=s__Treponema_D bryantii_A--1||s__Treponema_D bryantii_C--1:heptad_counter=MCP-48H--2:lbd_counter=:lca=d__Bacteria:lca_tree=g__Treponema_D:name=N860467:ref_name_counter=])0.653:0.0107116[&&NHX:Sample_counter=:Type_counter=GTDB--4:capture_class_counter=:capture_domain_counter=:capture_family_counter=:capture_genus_counter=:capture_order_counter=:capture_phylum_counter=:capture_species_counter=:evoltype=D:gtdb_class_counter=c__Spirochaetia--4:gtdb_domain_counter=d__Bacteria--4:gtdb_family_counter=f__Treponemataceae--4:gtdb_genus_counter=g__Treponema_D--4:gtdb_order_counter=o__Treponematales--4:gtdb_phylum_counter=p__Spirochaetota--4:gtdb_species_counter=s__Treponema_D bryantii_A--1||s__Treponema_D bryantii_B--1||s__Treponema_D bryantii_C--1||s__Treponema_D sp004554075--1:heptad_counter=MCP-48H--4:lbd_counter=:lca=d__Bacteria:lca_tree=g__Treponema_D:name=N860468:ref_name_counter=])0.872:0.0119517[&&NHX:Sample_counter=:Type_counter=GTDB--5:capture_class_counter=:capture_domain_counter=:capture_family_counter=:capture_genus_counter=:capture_order_counter=:capture_phylum_counter=:capture_species_counter=:evoltype=D:gtdb_class_counter=c__Spirochaetia--5:gtdb_domain_counter=d__Bacteria--5:gtdb_family_counter=f__Treponemataceae--5:gtdb_genus_counter=g__Treponema_D--5:gtdb_order_counter=o__Treponematales--5:gtdb_phylum_counter=p__Spirochaetota--5:gtdb_species_counter=s__Treponema_D bryantii_A--1||s__Treponema_D bryantii_B--1||s__Treponema_D bryantii_C--1||s__Treponema_D sp004554075--1||s__Treponema_D sp902789325--1:heptad_counter=MCP-48H--5:lbd_counter=:lca=d__Bacteria:lca_tree=g__Treponema_D:name=N860469:ref_name_counter=])0.819:0.0116749[&&NHX:Sample_counter=:Type_counter=GTDB--6:capture_class_counter=:capture_domain_counter=:capture_family_counter=:capture_genus_counter=:capture_order_counter=:capture_phylum_counter=:capture_species_counter=:evoltype=D:gtdb_class_counter=c__Spirochaetia--6:gtdb_domain_counter=d__Bacteria--6:gtdb_family_counter=f__Treponemataceae--6:gtdb_genus_counter=g__Treponema_D--6:gtdb_order_counter=o__Treponematales--6:gtdb_phylum_counter=p__Spirochaetota--6:gtdb_species_counter=s__Treponema_D bryantii_A--1||s__Treponema_D bryantii_B--1||s__Treponema_D bryantii_C--1||s__Treponema_D sp004554075--1||s__Treponema_D sp016293915--1||s__Treponema_D sp902789325--1:heptad_counter=MCP-48H--6:lbd_counter=:lca=d__Bacteria:lca_tree=g__Treponema_D:name=N860470:ref_name_counter=])0.822:0.0126467[&&NHX:Sample_counter=:Type_counter=GTDB--7:capture_class_counter=:capture_domain_counter=:capture_family_counter=:capture_genus_counter=:capture_order_counter=:capture_phylum_counter=:capture_species_counter=:evoltype=D:gtdb_class_counter=c__Spirochaetia--7:gtdb_domain_counter=d__Bacteria--7:gtdb_family_counter=f__Treponemataceae--7:gtdb_genus_counter=g__Treponema_D--7:gtdb_order_counter=o__Treponematales--7:gtdb_phylum_counter=p__Spirochaetota--7:gtdb_species_counter=s__Treponema_D bryantii_A--1||s__Treponema_D bryantii_B--1||s__Treponema_D bryantii_C--1||s__Treponema_D sp004554075--1||s__Treponema_D sp016293915--1||s__Treponema_D sp902789325--1||s__Treponema_D sp902802305--1:heptad_counter=MCP-48H--7:lbd_counter=:lca=d__Bacteria:lca_tree=g__Treponema_D:name=N860471:ref_name_counter=])0.996:0.111306[&&NHX:Sample_counter=:Type_counter=GTDB--9:capture_class_counter=:capture_domain_counter=:capture_family_counter=:capture_genus_counter=:capture_order_counter=:capture_phylum_counter=:capture_species_counter=:evoltype=D:gtdb_class_counter=c__Spirochaetia--9:gtdb_domain_counter=d__Bacteria--9:gtdb_family_counter=f__Treponemataceae--9:gtdb_genus_counter=g__Treponema_D--9:gtdb_order_counter=o__Treponematales--9:gtdb_phylum_counter=p__Spirochaetota--9:gtdb_species_counter=s__Treponema_D bryantii_A--1||s__Treponema_D bryantii_B--1||s__Treponema_D bryantii_C--1||s__Treponema_D sp004554075--1||s__Treponema_D sp016290335--1||s__Treponema_D sp016293915--1||s__Treponema_D sp017619795--1||s__Treponema_D sp902789325--1||s__Treponema_D sp902802305--1:heptad_counter=MCP-48H--9:lbd_counter=:lca=d__Bacteria:lca_tree=g__Treponema_D:name=N860472:ref_name_counter=])0.466:0.0303214[&&NHX:Sample_counter=:Type_counter=GTDB--19:capture_class_counter=:capture_domain_counter=:capture_family_counter=:capture_genus_counter=:capture_order_counter=:capture_phylum_counter=:capture_species_counter=:evoltype=D:gtdb_class_counter=c__Spirochaetia--19:gtdb_domain_counter=d__Bacteria--19:gtdb_family_counter=f__Treponemataceae--19:gtdb_genus_counter=g__Treponema_D--18||g__UBA1240--1:gtdb_order_counter=o__Treponematales--19:gtdb_phylum_counter=p__Spirochaetota--19:gtdb_species_counter=s__Treponema_D bryantii_A--1||s__Treponema_D bryantii_B--1||s__Treponema_D bryantii_C--1||s__Treponema_D sp002350445--1||s__Treponema_D sp002373325--1||s__Treponema_D sp004554075--1||s__Treponema_D sp016288205--1||s__Treponema_D sp016290335--1||s__Treponema_D sp016293915--1||s__Treponema_D sp017421145--1||s__Treponema_D sp017450845--1||s__Treponema_D sp017453705--1||s__Treponema_D sp017476165--1||s__Treponema_D sp017619795--1||s__Treponema_D sp902772605--1||s__Treponema_D sp902773215--1||s__Treponema_D sp902789325--1||s__Treponema_D sp902802305--1||s__UBA1240 sp012519415--1:heptad_counter=MCP-48H--19:lbd_counter=:lca=d__Bacteria:lca_tree=g__Treponema_D:name=N860473:ref_name_counter=])0.896:0.0575222[&&NHX:Sample_counter=:Type_counter=GTDB--22:capture_class_counter=:capture_domain_counter=:capture_family_counter=:capture_genus_counter=:capture_order_counter=:capture_phylum_counter=:capture_species_counter=:evoltype=D:gtdb_class_counter=c__Spirochaetia--22:gtdb_domain_counter=d__Bacteria--22:gtdb_family_counter=f__Treponemataceae--22:gtdb_genus_counter=g__Treponema_D--21||g__UBA1240--1:gtdb_order_counter=o__Treponematales--22:gtdb_phylum_counter=p__Spirochaetota--22:gtdb_species_counter=s__Treponema_D bryantii_A--1||s__Treponema_D bryantii_B--1||s__Treponema_D bryantii_C--1||s__Treponema_D sp002350445--1||s__Treponema_D sp002373325--1||s__Treponema_D sp004554075--1||s__Treponema_D sp016288205--1||s__Treponema_D sp016290335--1||s__Treponema_D sp016293915--1||s__Treponema_D sp017421145--1||s__Treponema_D sp017450845--1||s__Treponema_D sp017453705--1||s__Treponema_D sp017476165--1||s__Treponema_D sp017619795--1||s__Treponema_D sp018385315--1||s__Treponema_D sp018385415--1||s__Treponema_D sp900769975--1||s__Treponema_D sp902772605--1||s__Treponema_D sp902773215--1||s__Treponema_D sp902789325--1||s__Treponema_D sp902802305--1||s__UBA1240 sp012519415--1:heptad_counter=MCP-48H--22:lbd_counter=:lca=d__Bacteria:lca_tree=g__Treponema_D:name=N860474:ref_name_counter=])0.399:0.042236[&&NHX:Sample_counter=:Type_counter=GTDB--23:capture_class_counter=:capture_domain_counter=:capture_family_counter=:capture_genus_counter=:capture_order_counter=:capture_phylum_counter=:capture_species_counter=:evoltype=D:gtdb_class_counter=c__Spirochaetia--23:gtdb_domain_counter=d__Bacteria--23:gtdb_family_counter=f__Treponemataceae--23:gtdb_genus_counter=g__Treponema_D--22||g__UBA1240--1:gtdb_order_counter=o__Treponematales--23:gtdb_phylum_counter=p__Spirochaetota--23:gtdb_species_counter=s__Treponema_D bryantii_A--1||s__Treponema_D bryantii_B--1||s__Treponema_D bryantii_C--1||s__Treponema_D sp002350445--1||s__Treponema_D sp002373325--1||s__Treponema_D sp004554075--1||s__Treponema_D sp016288205--1||s__Treponema_D sp016290335--1||s__Treponema_D sp016293915--1||s__Treponema_D sp016297805--1||s__Treponema_D sp017421145--1||s__Treponema_D sp017450845--1||s__Treponema_D sp017453705--1||s__Treponema_D sp017476165--1||s__Treponema_D sp017619795--1||s__Treponema_D sp018385315--1||s__Treponema_D sp018385415--1||s__Treponema_D sp900769975--1||s__Treponema_D sp902772605--1||s__Treponema_D sp902773215--1||s__Treponema_D sp902789325--1||s__Treponema_D sp902802305--1||s__UBA1240 sp012519415--1:heptad_counter=MCP-48H--23:lbd_counter=:lca=d__Bacteria:lca_tree=g__Treponema_D:name=N860475:ref_name_counter=],GB_GCA_018384055.1_protein.faa_JAHAZL010000105.1_19@PF00015_full_PFAM.460.608:0.124737[&&NHX:Type=GTDB:gtdb_class=c__Spirochaetia:gtdb_domain=d__Bacteria:gtdb_family=f__Treponemataceae:gtdb_genus=g__Treponema_D:gtdb_order=o__Treponematales:gtdb_phylum=p__Spirochaetota:gtdb_species=s__Treponema_D sp018384055:heptad=MCP-48H:species=d__Bacteria_p__Spirochaetota_c__Spirochaetia_o__Treponematales_f__Treponemataceae_g__Treponema_D_s__Treponema_D sp018384055])0.999:0.355782[&&NHX:Sample_counter=:Type_counter=GTDB--24:capture_class_counter=:capture_domain_counter=:capture_family_counter=:capture_genus_counter=:capture_order_counter=:capture_phylum_counter=:capture_species_counter=:evoltype=D:gtdb_class_counter=c__Spirochaetia--24:gtdb_domain_counter=d__Bacteria--24:gtdb_family_counter=f__Treponemataceae--24:gtdb_genus_counter=g__Treponema_D--23||g__UBA1240--1:gtdb_order_counter=o__Treponematales--24:gtdb_phylum_counter=p__Spirochaetota--24:gtdb_species_counter=s__Treponema_D bryantii_A--1||s__Treponema_D bryantii_B--1||s__Treponema_D bryantii_C--1||s__Treponema_D sp002350445--1||s__Treponema_D sp002373325--1||s__Treponema_D sp004554075--1||s__Treponema_D sp016288205--1||s__Treponema_D sp016290335--1||s__Treponema_D sp016293915--1||s__Treponema_D sp016297805--1||s__Treponema_D sp017421145--1||s__Treponema_D sp017450845--1||s__Treponema_D sp017453705--1||s__Treponema_D sp017476165--1||s__Treponema_D sp017619795--1||s__Treponema_D sp018384055--1||s__Treponema_D sp018385315--1||s__Treponema_D sp018385415--1||s__Treponema_D sp900769975--1||s__Treponema_D sp902772605--1||s__Treponema_D sp902773215--1||s__Treponema_D sp902789325--1||s__Treponema_D sp902802305--1||s__UBA1240 sp012519415--1:heptad_counter=MCP-48H--24:lbd_counter=:lca=d__Bacteria:lca_tree=g__Treponema_D:name=N860477:ref_name_counter=])0.873:0.11946[&&NHX:Sample_counter=:Type_counter=GTDB--25:capture_class_counter=:capture_domain_counter=:capture_family_counter=:capture_genus_counter=:capture_order_counter=:capture_phylum_counter=:capture_species_counter=:evoltype=D:gtdb_class_counter=c__Spirochaetia--25:gtdb_domain_counter=d__Bacteria--25:gtdb_family_counter=f__Treponemataceae--25:gtdb_genus_counter=g__Treponema_D--24||g__UBA1240--1:gtdb_order_counter=o__Treponematales--25:gtdb_phylum_counter=p__Spirochaetota--25:gtdb_species_counter=s__Treponema_D bryantii_A--1||s__Treponema_D bryantii_B--1||s__Treponema_D bryantii_C--1||s__Treponema_D sp002319875--1||s__Treponema_D sp002350445--1||s__Treponema_D sp002373325--1||s__Treponema_D sp004554075--1||s__Treponema_D sp016288205--1||s__Treponema_D sp016290335--1||s__Treponema_D sp016293915--1||s__Treponema_D sp016297805--1||s__Treponema_D sp017421145--1||s__Treponema_D sp017450845--1||s__Treponema_D sp017453705--1||s__Treponema_D sp017476165--1||s__Treponema_D sp017619795--1||s__Treponema_D sp018384055--1||s__Treponema_D sp018385315--1||s__Treponema_D sp018385415--1||s__Treponema_D sp900769975--1||s__Treponema_D sp902772605--1||s__Treponema_D sp902773215--1||s__Treponema_D sp902789325--1||s__Treponema_D sp902802305--1||s__UBA1240 sp012519415--1:heptad_counter=MCP-48H--25:lbd_counter=:lca=d__Bacteria:lca_tree=g__Treponema_D:name=N860478:ref_name_counter=],(GB_GCA_017534445.1_protein.faa_JAFXWC010000015.1_72@PF00015_full_PFAM.481.636:0.0189694,(GB_GCA_002448445.1_protein.faa_DJYC01000028.1_60@PF00015_full_PFAM.481.637:5e-09[&&NHX:Type=GTDB:gtdb_class=c__Spirochaetia:gtdb_domain=d__Bacteria:gtdb_family=f__Treponemataceae:gtdb_genus=g__Treponema_D:gtdb_order=o__Treponematales:gtdb_phylum=p__Spirochaetota:gtdb_species=s__Treponema_D sp002448445:heptad=MCP-48H:species=d__Bacteria_p__Spirochaetota_c__Spirochaetia_o__Treponematales_f__Treponemataceae_g__Treponema_D_s__Treponema_D sp002448445],(GB_GCA_002373205.1_protein.faa_DFJV01000141.1_24@PF00015_full_PFAM.480.637:5e-09,(GB_GCA_017961705.1_protein.faa_JAGCWT010000113.1_80@PF00015_full_PFAM.480.636:0[&&NHX:Type=GTDB:gtdb_class=c__Spirochaetia:gtdb_domain=d__Bacteria:gtdb_family=f__Treponemataceae:gtdb_genus=g__Treponema_D:gtdb_order=o__Treponematales:gtdb_phylum=p__Spirochaetota:gtdb_species=s__Treponema_D sp017961705:heptad=MCP-48H:species=d__Bacteria_p__Spirochaetota_c__Spirochaetia_o__Treponematales_f__Treponemataceae_g__Treponema_D_s__Treponema_D sp017961705],GB_GCA_017614295.1_protein.faa_JAGACC010000004.1_10@PF00015_full_PFAM.480.636:0):5e-09[&&NHX:Sample_counter=:Type_counter=GTDB--1:capture_class_counter=:capture_domain_counter=:capture_family_counter=:capture_genus_counter=:capture_order_counter=:capture_phylum_counter=:capture_species_counter=:gtdb_class_counter=c__Spirochaetia--1:gtdb_domain_counter=d__Bacteria--1:gtdb_family_counter=f__Treponemataceae--1:gtdb_genus_counter=g__Treponema_D--1:gtdb_order_counter=o__Treponematales--1:gtdb_phylum_counter=p__Spirochaetota--1:gtdb_species_counter=s__Treponema_D sp017961705--1:heptad_counter=MCP-48H--1:lbd_counter=:lca_tree=s__Treponema_D sp017961705:name=N860484:ref_name_counter=])0:5e-09[&&NHX:Sample_counter=:Type_counter=GTDB--1:capture_class_counter=:capture_domain_counter=:capture_family_counter=:capture_genus_counter=:capture_order_counter=:capture_phylum_counter=:capture_species_counter=:gtdb_class_counter=c__Spirochaetia--1:gtdb_domain_counter=d__Bacteria--1:gtdb_family_counter=f__Treponemataceae--1:gtdb_genus_counter=g__Treponema_D--1:gtdb_order_counter=o__Treponematales--1:gtdb_phylum_counter=p__Spirochaetota--1:gtdb_species_counter=s__Treponema_D sp017961705--1:heptad_counter=MCP-48H--1:lbd_counter=:lca_tree=s__Treponema_D sp017961705:name=N860485:ref_name_counter=])0.781:0.0237462[&&NHX:Sample_counter=:Type_counter=GTDB--2:capture_class_counter=:capture_domain_counter=:capture_family_counter=:capture_genus_counter=:capture_order_counter=:capture_phylum_counter=:capture_species_counter=:gtdb_class_counter=c__Spirochaetia--2:gtdb_domain_counter=d__Bacteria--2:gtdb_family_counter=f__Treponemataceae--2:gtdb_genus_counter=g__Treponema_D--2:gtdb_order_counter=o__Treponematales--2:gtdb_phylum_counter=p__Spirochaetota--2:gtdb_species_counter=s__Treponema_D sp002448445--1||s__Treponema_D sp017961705--1:heptad_counter=MCP-48H--2:lbd_counter=:lca_tree=g__Treponema_D:name=N860486:ref_name_counter=])1:0.323605[&&NHX:Sample_counter=:Type_counter=GTDB--2:capture_class_counter=:capture_domain_counter=:capture_family_counter=:capture_genus_counter=:capture_order_counter=:capture_phylum_counter=:capture_species_counter=:gtdb_class_counter=c__Spirochaetia--2:gtdb_domain_counter=d__Bacteria--2:gtdb_family_counter=f__Treponemataceae--2:gtdb_genus_counter=g__Treponema_D--2:gtdb_order_counter=o__Treponematales--2:gtdb_phylum_counter=p__Spirochaetota--2:gtdb_species_counter=s__Treponema_D sp002448445--1||s__Treponema_D sp017961705--1:heptad_counter=MCP-48H--2:lbd_counter=:lca_tree=g__Treponema_D:name=N860487:ref_name_counter=])0.523:0.0572096[&&NHX:Sample_counter=:Type_counter=GTDB--27:capture_class_counter=:capture_domain_counter=:capture_family_counter=:capture_genus_counter=:capture_order_counter=:capture_phylum_counter=:capture_species_counter=:evoltype=D:gtdb_class_counter=c__Spirochaetia--27:gtdb_domain_counter=d__Bacteria--27:gtdb_family_counter=f__Treponemataceae--27:gtdb_genus_counter=g__Treponema_D--26||g__UBA1240--1:gtdb_order_counter=o__Treponematales--27:gtdb_phylum_counter=p__Spirochaetota--27:gtdb_species_counter=s__Treponema_D bryantii_A--1||s__Treponema_D bryantii_B--1||s__Treponema_D bryantii_C--1||s__Treponema_D sp002319875--1||s__Treponema_D sp002350445--1||s__Treponema_D sp002373325--1||s__Treponema_D sp002448445--1||s__Treponema_D sp004554075--1||s__Treponema_D sp016288205--1||s__Treponema_D sp016290335--1||s__Treponema_D sp016293915--1||s__Treponema_D sp016297805--1||s__Treponema_D sp017421145--1||s__Treponema_D sp017450845--1||s__Treponema_D sp017453705--1||s__Treponema_D sp017476165--1||s__Treponema_D sp017619795--1||s__Treponema_D sp017961705--1||s__Treponema_D sp018384055--1||s__Treponema_D sp018385315--1||s__Treponema_D sp018385415--1||s__Treponema_D sp900769975--1||s__Treponema_D sp902772605--1||s__Treponema_D sp902773215--1||s__Treponema_D sp902789325--1||s__Treponema_D sp902802305--1||s__UBA1240 sp012519415--1:heptad_counter=MCP-48H--27:lbd_counter=:lca=d__Bacteria:lca_tree=g__Treponema_D:name=N860488:ref_name_counter=])0.851:0.0784155[&&NHX:Sample_counter=:Type_counter=GTDB--28:capture_class_counter=:capture_domain_counter=:capture_family_counter=:capture_genus_counter=:capture_order_counter=:capture_phylum_counter=:capture_species_counter=:evoltype=D:gtdb_class_counter=c__Spirochaetia--28:gtdb_domain_counter=d__Bacteria--28:gtdb_family_counter=f__Treponemataceae--28:gtdb_genus_counter=g__Treponema_D--27||g__UBA1240--1:gtdb_order_counter=o__Treponematales--28:gtdb_phylum_counter=p__Spirochaetota--28:gtdb_species_counter=s__Treponema_D bryantii_A--1||s__Treponema_D bryantii_B--1||s__Treponema_D bryantii_C--1||s__Treponema_D sp002319875--1||s__Treponema_D sp002350445--1||s__Treponema_D sp002373325--1||s__Treponema_D sp002394685--1||s__Treponema_D sp002448445--1||s__Treponema_D sp004554075--1||s__Treponema_D sp016288205--1||s__Treponema_D sp016290335--1||s__Treponema_D sp016293915--1||s__Treponema_D sp016297805--1||s__Treponema_D sp017421145--1||s__Treponema_D sp017450845--1||s__Treponema_D sp017453705--1||s__Treponema_D sp017476165--1||s__Treponema_D sp017619795--1||s__Treponema_D sp017961705--1||s__Treponema_D sp018384055--1||s__Treponema_D sp018385315--1||s__Treponema_D sp018385415--1||s__Treponema_D sp900769975--1||s__Treponema_D sp902772605--1||s__Treponema_D sp902773215--1||s__Treponema_D sp902789325--1||s__Treponema_D sp902802305--1||s__UBA1240 sp012519415--1:heptad_counter=MCP-48H--28:lbd_counter=:lca=d__Bacteria:lca_tree=g__Treponema_D:name=N860489:ref_name_counter=])0.951:0.0644834[&&NHX:Sample_counter=:Type_counter=GTDB--1197:capture_class_counter=:capture_domain_counter=:capture_family_counter=:capture_genus_counter=:capture_order_counter=:capture_phylum_counter=:capture_species_counter=:evoltype=D:gtdb_class_counter=c__Bacteroidia--1||c__Clostridia--1||c__GWE2-31-10--9||c__Ozemobacteria--1||c__Spirochaetia--1183||c__Vampirovibrionia--2:gtdb_domain_counter=d__Bacteria--1197:gtdb_family_counter=f__Alkalispirochaetaceae--2||f__DSM-17781--1||f__DTKZ01--1||f__GWE2-31-10--9||f__Gastranaerophilaceae--2||f__Lachnospiraceae--1||f__Marispirochaetaceae--1||f__Ozemobacteraceae--1||f__Paludibacteraceae--1||f__Spirochaetaceae_B--5||f__Termitinemataceae--22||f__Treponemataceae--1130||f__UBA12059--12||f__UBA1318--3||f__UBA8932--5||f__UBA9216--1:gtdb_genus_counter=g__Alkalispirochaeta--2||g__Avitreponema--1||g__Breznakiella--5||g__CAIJMU01--1||g__CETP13--2||g__DTKZ01--1||g__DXHG01--1||g__GCA-2749205--1||g__Gallitreponema--1||g__J25--1||g__JAEUJG01--2||g__JAFGQL01--1||g__MWDO01--2||g__Oceanispirochaeta--3||g__RGIG1711--15||g__RGIG6909--4||g__RGIG8597--3||g__RGIG9060--1||g__RGIG9608--1||g__RUG334--1||g__SIG32--2||g__SZUA-368--2||g__SZUA-370--11||g__SZUA-426--1||g__Spiro-10--15||g__Spirochaeta_E--1||g__Termitinema--1||g__Treponema_D--1034||g__Treponema_F--26||g__Treponema_G--4||g__UBA12037--1||g__UBA12059--1||g__UBA1240--33||g__UBA1306--2||g__UBA1318--3||g__UBA2868--1||g__UBA9216--1||g__UBA937--1||g__WQXQ01--7||g__WRIV01--1:gtdb_order_counter=o__Bacteroidales--1||o__DSM-17781--1||o__DSM-27196--2||o__GWE2-31-10--9||o__Gastranaerophilales--2||o__JC444--2||o__Lachnospirales--1||o__Ozemobacterales--1||o__Spirochaetales_A--1||o__Spirochaetales_E--5||o__Treponematales--1172:gtdb_phylum_counter=p__Bacteroidota--1||p__Cyanobacteria--2||p__Firmicutes_A--1||p__Riflebacteria--1||p__Spirochaetota--1192:gtdb_species_counter=s__Alkalispirochaeta alkalica--1||s__Alkalispirochaeta americana--1||s__Avitreponema avistercoris--1||s__Breznakiella homolactica--5||s__CAIJMU01 sp903821875--1||s__CETP13 sp001885315--2||s__DTKZ01 sp017998025--1||s__DXHG01 sp019113455--1||s__GCA-2749205 sp017453745--1||s__Gallitreponema excrementavium--1||s__J25 sp004343725--1||s__JAEUJG01 sp016794765--2||s__JAFGQL01 sp016935695--1||s__MWDO01 sp002070605--1||s__MWDO01 sp017998755--1||s__Oceanispirochaeta sp002408085--2||s__Oceanispirochaeta sp003249275--1||s__RGIG1711 sp017416145--4||s__RGIG1711 sp017618015--7||s__RGIG1711 sp018066285--4||s__RGIG6909 sp017540815--4||s__RGIG8597 sp017624275--3||s__RGIG9060 sp017936665--1||s__RGIG9608 sp017648235--1||s__RUG334 sp017526725--1||s__SIG32 sp015152455--2||s__SZUA-368 sp003246505--1||s__SZUA-368 sp016936115--1||s__SZUA-370 sp002839245--1||s__SZUA-370 sp002839315--3||s__SZUA-370 sp003247225--4||s__SZUA-370 sp016938515--1||s__SZUA-370 sp018816345--2||s__SZUA-426 sp003245635--1||s__Spiro-10 sp001604385--1||s__Spiro-10 sp001604405--1||s__Spiro-10 sp003245785--2||s__Spiro-10 sp003246335--2||s__Spiro-10 sp003246765--1||s__Spiro-10 sp003252395--2||s__Spiro-10 sp004294945--3||s__Spiro-10 sp016929605--2||s__Spiro-10 sp016938205--1||s__Spirochaeta_E cellobiosiphila--1||s__Termitinema primitia--1||s__Treponema_D berlinense--4||s__Treponema_D bryantii_A--8||s__Treponema_D bryantii_B--4||s__Treponema_D bryantii_C--9||s__Treponema_D bryantii_D--4||s__Treponema_D buccale--1||s__Treponema_D paredis--1||s__Treponema_D parvum_A--1||s__Treponema_D pectinovorum--2||s__Treponema_D porcinum--3||s__Treponema_D rectale--11||s__Treponema_D ruminis--10||s__Treponema_D saccharophilum--24||s__Treponema_D socranskii--1||s__Treponema_D sp000260795--11||s__Treponema_D sp000619925--9||s__Treponema_D sp002296965--3||s__Treponema_D sp002309195--1||s__Treponema_D sp002309305--6||s__Treponema_D sp002314445--11||s__Treponema_D sp002315375--3||s__Treponema_D sp002319875--14||s__Treponema_D sp002350445--7||s__Treponema_D sp002368605--8||s__Treponema_D sp002369025--5||s__Treponema_D sp002373205--7||s__Treponema_D sp002373325--10||s__Treponema_D sp002391235--5||s__Treponema_D sp002392275--7||s__Treponema_D sp002393835--11||s__Treponema_D sp002393865--7||s__Treponema_D sp002394465--3||s__Treponema_D sp002394685--10||s__Treponema_D sp002395155--4||s__Treponema_D sp002396325--2||s__Treponema_D sp002399405--11||s__Treponema_D sp002404895--5||s__Treponema_D sp002437725--3||s__Treponema_D sp002448445--7||s__Treponema_D sp002449305--4||s__Treponema_D sp002477955--4||s__Treponema_D sp003447785--4||s__Treponema_D sp003455655--2||s__Treponema_D sp004554075--6||s__Treponema_D sp012513125--2||s__Treponema_D sp014334325--1||s__Treponema_D sp014334335--1||s__Treponema_D sp014803985--3||s__Treponema_D sp014804005--5||s__Treponema_D sp014804085--3||s__Treponema_D sp016281495--7||s__Treponema_D sp016282455--5||s__Treponema_D sp016282835--1||s__Treponema_D sp016283615--7||s__Treponema_D sp016286365--3||s__Treponema_D sp016286535--6||s__Treponema_D sp016287815--13||s__Treponema_D sp016288205--10||s__Treponema_D sp016290335--7||s__Treponema_D sp016290995--2||s__Treponema_D sp016292805--5||s__Treponema_D sp016293495--2||s__Treponema_D sp016293645--4||s__Treponema_D sp016293915--3||s__Treponema_D sp016294035--2||s__Treponema_D sp016296205--1||s__Treponema_D sp016296575--3||s__Treponema_D sp016296655--6||s__Treponema_D sp016297405--1||s__Treponema_D sp016297415--1||s__Treponema_D sp016297805--4||s__Treponema_D sp017381365--2||s__Treponema_D sp017386165--5||s__Treponema_D sp017390125--2||s__Treponema_D sp017392945--7||s__Treponema_D sp017395545--10||s__Treponema_D sp017412405--11||s__Treponema_D sp017421145--7||s__Treponema_D sp017430385--10||s__Treponema_D sp017449265--18||s__Treponema_D sp017449285--2||s__Treponema_D sp017450535--5||s__Treponema_D sp017450845--16||s__Treponema_D sp017453705--8||s__Treponema_D sp017464425--7||s__Treponema_D sp017468745--8||s__Treponema_D sp017469785--9||s__Treponema_D sp017470085--2||s__Treponema_D sp017470605--9||s__Treponema_D sp017476165--13||s__Treponema_D sp017484285--15||s__Treponema_D sp017521105--2||s__Treponema_D sp017525605--17||s__Treponema_D sp017534445--9||s__Treponema_D sp017544745--5||s__Treponema_D sp017548565--4||s__Treponema_D sp017550685--4||s__Treponema_D sp017551545--5||s__Treponema_D sp017551705--1||s__Treponema_D sp017553635--4||s__Treponema_D sp017613485--5||s__Treponema_D sp017614295--8||s__Treponema_D sp017614655--4||s__Treponema_D sp017616165--6||s__Treponema_D sp017617115--5||s__Treponema_D sp017617145--4||s__Treponema_D sp017619795--10||s__Treponema_D sp017622055--3||s__Treponema_D sp017645785--3||s__Treponema_D sp017651065--5||s__Treponema_D sp017934745--21||s__Treponema_D sp017935745--5||s__Treponema_D sp017938365--1||s__Treponema_D sp017940255--7||s__Treponema_D sp017960765--7||s__Treponema_D sp017961705--9||s__Treponema_D sp017962415--4||s__Treponema_D sp017962965--3||s__Treponema_D sp017963165--8||s__Treponema_D sp018064525--2||s__Treponema_D sp018064785--1||s__Treponema_D sp018064905--9||s__Treponema_D sp018066075--1||s__Treponema_D sp018384055--3||s__Treponema_D sp018385315--3||s__Treponema_D sp018385395--3||s__Treponema_D sp018385415--2||s__Treponema_D sp900316905--6||s__Treponema_D sp900317625--2||s__Treponema_D sp900319625--9||s__Treponema_D sp900541945--2||s__Treponema_D sp900541995--3||s__Treponema_D sp900767955--2||s__Treponema_D sp900769975--4||s__Treponema_D sp900769985--2||s__Treponema_D sp900770075--3||s__Treponema_D sp902766125--3||s__Treponema_D sp902766345--12||s__Treponema_D sp902772605--9||s__Treponema_D sp902772975--12||s__Treponema_D sp902773215--10||s__Treponema_D sp902778325--21||s__Treponema_D sp902783155--10||s__Treponema_D sp902783245--12||s__Treponema_D sp902785455--17||s__Treponema_D sp902789325--7||s__Treponema_D sp902792795--4||s__Treponema_D sp902796985--15||s__Treponema_D sp902797055--15||s__Treponema_D sp902797305--6||s__Treponema_D sp902799665--7||s__Treponema_D sp902799965--6||s__Treponema_D sp902802305--6||s__Treponema_D sp902803415--9||s__Treponema_D sp902803735--21||s__Treponema_D sp905233535--7||s__Treponema_D sp905236315--6||s__Treponema_D sp905236465--7||s__Treponema_D sp905372235--1||s__Treponema_D sp910584475--5||s__Treponema_D succinifaciens--6||s__Treponema_D zioleckii--27||s__Treponema_F brennaborense--2||s__Treponema_F excrementipullorum--1||s__Treponema_F sp016294105--5||s__Treponema_F sp017549025--6||s__Treponema_F sp017622135--4||s__Treponema_F sp017623685--1||s__Treponema_F sp017629095--4||s__Treponema_F sp017646305--2||s__Treponema_F sp017936345--1||s__Treponema_G caldarium--1||s__Treponema_G caldarium_A--1||s__Treponema_G sp012517385--2||s__UBA12037 sp003527485--1||s__UBA12059 sp018815555--1||s__UBA1240 sp001603145--7||s__UBA1240 sp002308875--5||s__UBA1240 sp012519415--2||s__UBA1240 sp016285185--9||s__UBA1240 sp017614995--4||s__UBA1240 sp902797925--6||s__UBA1306 sp002307245--2||s__UBA1318 sp002307015--3||s__UBA2868 sp004552595--1||s__UBA9216 sp003245835--1||s__UBA937 sp002293455--1||s__WQXQ01 sp009776715--1||s__WQXQ01 sp009784975--1||s__WQXQ01 sp009786455--1||s__WQXQ01 sp009786625--1||s__WQXQ01 sp009787695--1||s__WQXQ01 sp009787835--2||s__WRIV01 sp009782955--1:heptad_counter=MCP-44H--2||MCP-48H--1195:lbd_counter=:lca=d__Bacteria:lca_tree=f__Treponemataceae:name=N860490:ref_name_counter=],(((GB_GCA_016294035.1_protein.faa_JAEDCT010000013.1_26@PF00015_full_PFAM.375.587:0.475317[&&NHX:Type=GTDB:gtdb_class=c__Spirochaetia:gtdb_domain=d__Bacteria:gtdb_family=f__Treponemataceae:gtdb_genus=g__Treponema_D:gtdb_order=o__Treponematales:gtdb_phylum=p__Spirochaetota:gtdb_species=s__Treponema_D sp016294035:heptad=MCP-48H:species=d__Bacteria_p__Spirochaetota_c__Spirochaetia_o__Treponematales_f__Treponemataceae_g__Treponema_D_s__Treponema_D sp016294035],GB_GCA_017935745.1_protein.faa_JAGBGX010000009.1_229@PF00015_full_PFAM.18.116:1.00199[&&NHX:Type=GTDB:gtdb_class=c__Spirochaetia:gtdb_domain=d__Bacteria:gtdb_family=f__Treponemataceae:gtdb_genus=g__Treponema_D:gtdb_order=o__Treponematales:gtdb_phylum=p__Spirochaetota:gtdb_species=s__Treponema_D sp017935745:heptad=MCP-48H:species=d__Bacteria_p__Spirochaetota_c__Spirochaetia_o__Treponematales_f__Treponemataceae_g__Treponema_D_s__Treponema_D sp017935745])0.481:0.307632[&&NHX:Sample_counter=:Type_counter=GTDB--2:capture_class_counter=:capture_domain_counter=:capture_family_counter=:capture_genus_counter=:capture_order_counter=:capture_phylum_counter=:capture_species_counter=:evoltype=D:gtdb_class_counter=c__Spirochaetia--2:gtdb_domain_counter=d__Bacteria--2:gtdb_family_counter=f__Treponemataceae--2:gtdb_genus_counter=g__Treponema_D--2:gtdb_order_counter=o__Treponematales--2:gtdb_phylum_counter=p__Spirochaetota--2:gtdb_species_counter=s__Treponema_D sp016294035--1||s__Treponema_D sp017935745--1:heptad_counter=MCP-48H--2:lbd_counter=:lca=d__Bacteria:lca_tree=g__Treponema_D:name=N860493:ref_name_counter=],GB_GCA_902766345.1_protein.faa_CACXDK010000332.1_8@PF00015_full_PFAM.462.524:0.456379[&&NHX:Type=GTDB:gtdb_class=c__Spirochaetia:gtdb_domain=d__Bacteria:gtdb_family=f__Treponemataceae:gtdb_genus=g__Treponema_D:gtdb_order=o__Treponematales:gtdb_phylum=p__Spirochaetota:gtdb_species=s__Treponema_D sp902766345:heptad=MCP-48H:species=d__Bacteria_p__Spirochaetota_c__Spirochaetia_o__Treponematales_f__Treponemataceae_g__Treponema_D_s__Treponema_D sp902766345])0.644:0.0817724[&&NHX:Sample_counter=:Type_counter=GTDB--3:capture_class_counter=:capture_domain_counter=:capture_family_counter=:capture_genus_counter=:capture_order_counter=:capture_phylum_counter=:capture_species_counter=:evoltype=D:gtdb_class_counter=c__Spirochaetia--3:gtdb_domain_counter=d__Bacteria--3:gtdb_family_counter=f__Treponemataceae--3:gtdb_genus_counter=g__Treponema_D--3:gtdb_order_counter=o__Treponematales--3:gtdb_phylum_counter=p__Spirochaetota--3:gtdb_species_counter=s__Treponema_D sp016294035--1||s__Treponema_D sp017935745--1||s__Treponema_D sp902766345--1:heptad_counter=MCP-48H--3:lbd_counter=:lca=d__Bacteria:lca_tree=g__Treponema_D:name=N860495:ref_name_counter=],(((GB_GCA_002408085.1_protein.faa_DHQL01000007.1_106@PF00015_full_PFAM.241.384:0.708762[&&NHX:Type=GTDB:gtdb_class=c__Spirochaetia:gtdb_domain=d__Bacteria:gtdb_family=f__Spirochaetaceae_B:gtdb_genus=g__Oceanispirochaeta:gtdb_order=o__Spirochaetales_E:gtdb_phylum=p__Spirochaetota:gtdb_species=s__Oceanispirochaeta sp002408085:heptad=MCP-48H:species=d__Bacteria_p__Spirochaetota_c__Spirochaetia_o__Spirochaetales_E_f__Spirochaetaceae_B_g__Oceanispirochaeta_s__Oceanispirochaeta sp002408085],((((((GB_GCA_017392945.1_protein.faa_JAFOSK010000033.1_1@PF00015_full_PFAM.366.591:0.191966[&&NHX:Type=GTDB:gtdb_class=c__Spirochaetia:gtdb_domain=d__Bacteria:gtdb_family=f__Treponemataceae:gtdb_genus=g__Treponema_D:gtdb_order=o__Treponematales:gtdb_phylum=p__Spirochaetota:gtdb_species=s__Treponema_D sp017392945:heptad=MCP-48H:species=d__Bacteria_p__Spirochaetota_c__Spirochaetia_o__Treponematales_f__Treponemataceae_g__Treponema_D_s__Treponema_D sp017392945],(GB_GCA_016286535.1_protein.faa_JAEESZ010000003.1_88@PF00015_full_PFAM.385.589:0.274375[&&NHX:Type=GTDB:gtdb_class=c__Spirochaetia:gtdb_domain=d__Bacteria:gtdb_family=f__Treponemataceae:gtdb_genus=g__Treponema_D:gtdb_order=o__Treponematales:gtdb_phylum=p__Spirochaetota:gtdb_species=s__Treponema_D sp016286535:heptad=MCP-48H:species=d__Bacteria_p__Spirochaetota_c__Spirochaetia_o__Treponematales_f__Treponemataceae_g__Treponema_D_s__Treponema_D sp016286535],(GB_GCA_017421145.1_protein.faa_JAFOTA010000216.1_3@PF00015_full_PFAM.390.587:0.132437[&&NHX:Type=GTDB:gtdb_class=c__Spirochaetia:gtdb_domain=d__Bacteria:gtdb_family=f__Treponemataceae:gtdb_genus=g__Treponema_D:gtdb_order=o__Treponematales:gtdb_phylum=p__Spirochaetota:gtdb_species=s__Treponema_D sp017421145:heptad=MCP-48H:species=d__Bacteria_p__Spirochaetota_c__Spirochaetia_o__Treponematales_f__Treponemataceae_g__Treponema_D_s__Treponema_D sp017421145],(GB_GCA_902783155.1_protein.faa_CACZPR010000035.1_5@PF00015_full_PFAM.382.588:0.00987757[&&NHX:Type=GTDB:gtdb_class=c__Spirochaetia:gtdb_domain=d__Bacteria:gtdb_family=f__Treponemataceae:gtdb_genus=g__Treponema_D:gtdb_order=o__Treponematales:gtdb_phylum=p__Spirochaetota:gtdb_species=s__Treponema_D sp902783155:heptad=MCP-48H:species=d__Bacteria_p__Spirochaetota_c__Spirochaetia_o__Treponematales_f__Treponemataceae_g__Treponema_D_s__Treponema_D sp902783155],GB_GCA_002392275.1_protein.faa_DGGQ01000194.1_5@PF00015_full_PFAM.382.590:5e-09[&&NHX:Type=GTDB:gtdb_class=c__Spirochaetia:gtdb_domain=d__Bacteria:gtdb_family=f__Treponemataceae:gtdb_genus=g__Treponema_D:gtdb_order=o__Treponematales:gtdb_phylum=p__Spirochaetota:gtdb_species=s__Treponema_D sp002392275:heptad=MCP-48H:species=d__Bacteria_p__Spirochaetota_c__Spirochaetia_o__Treponematales_f__Treponemataceae_g__Treponema_D_s__Treponema_D sp002392275])0.955:0.0686964[&&NHX:Sample_counter=:Type_counter=GTDB--2:capture_class_counter=:capture_domain_counter=:capture_family_counter=:capture_genus_counter=:capture_order_counter=:capture_phylum_counter=:capture_species_counter=:evoltype=D:gtdb_class_counter=c__Spirochaetia--2:gtdb_domain_counter=d__Bacteria--2:gtdb_family_counter=f__Treponemataceae--2:gtdb_genus_counter=g__Treponema_D--2:gtdb_order_counter=o__Treponematales--2:gtdb_phylum_counter=p__Spirochaetota--2:gtdb_species_counter=s__Treponema_D sp002392275--1||s__Treponema_D sp902783155--1:heptad_counter=MCP-48H--2:lbd_counter=:lca=d__Bacteria:lca_tree=g__Treponema_D:name=N860502:ref_name_counter=])0.994:0.16334[&&NHX:Sample_counter=:Type_counter=GTDB--3:capture_class_counter=:capture_domain_counter=:capture_family_counter=:capture_genus_counter=:capture_order_counter=:capture_phylum_counter=:capture_species_counter=:evoltype=D:gtdb_class_counter=c__Spirochaetia--3:gtdb_domain_counter=d__Bacteria--3:gtdb_family_counter=f__Treponemataceae--3:gtdb_genus_counter=g__Treponema_D--3:gtdb_order_counter=o__Treponematales--3:gtdb_phylum_counter=p__Spirochaetota--3:gtdb_species_counter=s__Treponema_D sp002392275--1||s__Treponema_D sp017421145--1||s__Treponema_D sp902783155--1:heptad_counter=MCP-48H--3:lbd_counter=:lca=d__Bacteria:lca_tree=g__Treponema_D:name=N860503:ref_name_counter=])0.938:0.0919166[&&NHX:Sample_counter=:Type_counter=GTDB--4:capture_class_counter=:capture_domain_counter=:capture_family_counter=:capture_genus_counter=:capture_order_counter=:capture_phylum_counter=:capture_species_counter=:evoltype=D:gtdb_class_counter=c__Spirochaetia--4:gtdb_domain_counter=d__Bacteria--4:gtdb_family_counter=f__Treponemataceae--4:gtdb_genus_counter=g__Treponema_D--4:gtdb_order_counter=o__Treponematales--4:gtdb_phylum_counter=p__Spirochaetota--4:gtdb_species_counter=s__Treponema_D sp002392275--1||s__Treponema_D sp016286535--1||s__Treponema_D sp017421145--1||s__Treponema_D sp902783155--1:heptad_counter=MCP-48H--4:lbd_counter=:lca=d__Bacteria:lca_tree=g__Treponema_D:name=N860504:ref_name_counter=])0.914:0.0916609[&&NHX:Sample_counter=:Type_counter=GTDB--5:capture_class_counter=:capture_domain_counter=:capture_family_counter=:capture_genus_counter=:capture_order_counter=:capture_phylum_counter=:capture_species_counter=:evoltype=D:gtdb_class_counter=c__Spirochaetia--5:gtdb_domain_counter=d__Bacteria--5:gtdb_family_counter=f__Treponemataceae--5:gtdb_genus_counter=g__Treponema_D--5:gtdb_order_counter=o__Treponematales--5:gtdb_phylum_counter=p__Spirochaetota--5:gtdb_species_counter=s__Treponema_D sp002392275--1||s__Treponema_D sp016286535--1||s__Treponema_D sp017392945--1||s__Treponema_D sp017421145--1||s__Treponema_D sp902783155--1:heptad_counter=MCP-48H--5:lbd_counter=:lca=d__Bacteria:lca_tree=g__Treponema_D:name=N860505:ref_name_counter=],(RS_GCF_014202035.1_protein.faa_NZ_JACHFR010000002.1_690@PF00015_full_PFAM.376.596:0.233321[&&NHX:Type=GTDB:gtdb_class=c__Spirochaetia:gtdb_domain=d__Bacteria:gtdb_family=f__Treponemataceae:gtdb_genus=g__Treponema_D:gtdb_order=o__Treponematales:gtdb_phylum=p__Spirochaetota:gtdb_species=s__Treponema_D rectale:heptad=MCP-48H:species=d__Bacteria_p__Spirochaetota_c__Spirochaetia_o__Treponematales_f__Treponemataceae_g__Treponema_D_s__Treponema_D rectale],((GB_GCA_003447785.1_protein.faa_DLYJ01000134.1_1@PF00015_full_PFAM.65.276:0.0310872[&&NHX:Type=GTDB:gtdb_class=c__Spirochaetia:gtdb_domain=d__Bacteria:gtdb_family=f__Treponemataceae:gtdb_genus=g__Treponema_D:gtdb_order=o__Treponematales:gtdb_phylum=p__Spirochaetota:gtdb_species=s__Treponema_D sp003447785:heptad=MCP-48H:species=d__Bacteria_p__Spirochaetota_c__Spirochaetia_o__Treponematales_f__Treponemataceae_g__Treponema_D_s__Treponema_D sp003447785],GB_GCA_016283615.1_protein.faa_JAEENG010000128.1_25@PF00015_full_PFAM.382.587:0.00707793[&&NHX:Type=GTDB:gtdb_class=c__Spirochaetia:gtdb_domain=d__Bacteria:gtdb_family=f__Treponemataceae:gtdb_genus=g__Treponema_D:gtdb_order=o__Treponematales:gtdb_phylum=p__Spirochaetota:gtdb_species=s__Treponema_D sp016283615:heptad=MCP-48H:species=d__Bacteria_p__Spirochaetota_c__Spirochaetia_o__Treponematales_f__Treponemataceae_g__Treponema_D_s__Treponema_D sp016283615])1:0.267291[&&NHX:Sample_counter=:Type_counter=GTDB--2:capture_class_counter=:capture_domain_counter=:capture_family_counter=:capture_genus_counter=:capture_order_counter=:capture_phylum_counter=:capture_species_counter=:evoltype=D:gtdb_class_counter=c__Spirochaetia--2:gtdb_domain_counter=d__Bacteria--2:gtdb_family_counter=f__Treponemataceae--2:gtdb_genus_counter=g__Treponema_D--2:gtdb_order_counter=o__Treponematales--2:gtdb_phylum_counter=p__Spirochaetota--2:gtdb_species_counter=s__Treponema_D sp003447785--1||s__Treponema_D sp016283615--1:heptad_counter=MCP-48H--2:lbd_counter=:lca=d__Bacteria:lca_tree=g__Treponema_D:name=N860509:ref_name_counter=],(GB_GCA_902766345.1_protein.faa_CACXDK010000167.1_13@PF00015_full_PFAM.379.590:0.0497573[&&NHX:Type=GTDB:gtdb_class=c__Spirochaetia:gtdb_domain=d__Bacteria:gtdb_family=f__Treponemataceae:gtdb_genus=g__Treponema_D:gtdb_order=o__Treponematales:gtdb_phylum=p__Spirochaetota:gtdb_species=s__Treponema_D sp902766345:heptad=MCP-48H:species=d__Bacteria_p__Spirochaetota_c__Spirochaetia_o__Treponematales_f__Treponemataceae_g__Treponema_D_s__Treponema_D sp902766345],GB_GCA_017476165.1_protein.faa_JAFVDR010000157.1_1@PF00015_full_PFAM.292.490:0.0299237[&&NHX:Type=GTDB:gtdb_class=c__Spirochaetia:gtdb_domain=d__Bacteria:gtdb_family=f__Treponemataceae:gtdb_genus=g__Treponema_D:gtdb_order=o__Treponematales:gtdb_phylum=p__Spirochaetota:gtdb_species=s__Treponema_D sp017476165:heptad=MCP-48H:species=d__Bacteria_p__Spirochaetota_c__Spirochaetia_o__Treponematales_f__Treponemataceae_g__Treponema_D_s__Treponema_D sp017476165])0.999:0.198555[&&NHX:Sample_counter=:Type_counter=GTDB--2:capture_class_counter=:capture_domain_counter=:capture_family_counter=:capture_genus_counter=:capture_order_counter=:capture_phylum_counter=:capture_species_counter=:evoltype=D:gtdb_class_counter=c__Spirochaetia--2:gtdb_domain_counter=d__Bacteria--2:gtdb_family_counter=f__Treponemataceae--2:gtdb_genus_counter=g__Treponema_D--2:gtdb_order_counter=o__Treponematales--2:gtdb_phylum_counter=p__Spirochaetota--2:gtdb_species_counter=s__Treponema_D sp017476165--1||s__Treponema_D sp902766345--1:heptad_counter=MCP-48H--2:lbd_counter=:lca=d__Bacteria:lca_tree=g__Treponema_D:name=N860512:ref_name_counter=])0.854:0.0793132[&&NHX:Sample_counter=:Type_counter=GTDB--4:capture_class_counter=:capture_domain_counter=:capture_family_counter=:capture_genus_counter=:capture_order_counter=:capture_phylum_counter=:capture_species_counter=:evoltype=D:gtdb_class_counter=c__Spirochaetia--4:gtdb_domain_counter=d__Bacteria--4:gtdb_family_counter=f__Treponemataceae--4:gtdb_genus_counter=g__Treponema_D--4:gtdb_order_counter=o__Treponematales--4:gtdb_phylum_counter=p__Spirochaetota--4:gtdb_species_counter=s__Treponema_D sp003447785--1||s__Treponema_D sp016283615--1||s__Treponema_D sp017476165--1||s__Treponema_D sp902766345--1:heptad_counter=MCP-48H--4:lbd_counter=:lca=d__Bacteria:lca_tree=g__Treponema_D:name=N860513:ref_name_counter=])0.28:0.0400765[&&NHX:Sample_counter=:Type_counter=GTDB--5:capture_class_counter=:capture_domain_counter=:capture_family_counter=:capture_genus_counter=:capture_order_counter=:capture_phylum_counter=:capture_species_counter=:evoltype=D:gtdb_class_counter=c__Spirochaetia--5:gtdb_domain_counter=d__Bacteria--5:gtdb_family_counter=f__Treponemataceae--5:gtdb_genus_counter=g__Treponema_D--5:gtdb_order_counter=o__Treponematales--5:gtdb_phylum_counter=p__Spirochaetota--5:gtdb_species_counter=s__Treponema_D rectale--1||s__Treponema_D sp003447785--1||s__Treponema_D sp016283615--1||s__Treponema_D sp017476165--1||s__Treponema_D sp902766345--1:heptad_counter=MCP-48H--5:lbd_counter=:lca=d__Bacteria:lca_tree=g__Treponema_D:name=N860514:ref_name_counter=])0.917:0.0620359[&&NHX:Sample_counter=:Type_counter=GTDB--10:capture_class_counter=:capture_domain_counter=:capture_family_counter=:capture_genus_counter=:capture_order_counter=:capture_phylum_counter=:capture_species_counter=:evoltype=D:gtdb_class_counter=c__Spirochaetia--10:gtdb_domain_counter=d__Bacteria--10:gtdb_family_counter=f__Treponemataceae--10:gtdb_genus_counter=g__Treponema_D--10:gtdb_order_counter=o__Treponematales--10:gtdb_phylum_counter=p__Spirochaetota--10:gtdb_species_counter=s__Treponema_D rectale--1||s__Treponema_D sp002392275--1||s__Treponema_D sp003447785--1||s__Treponema_D sp016283615--1||s__Treponema_D sp016286535--1||s__Treponema_D sp017392945--1||s__Treponema_D sp017421145--1||s__Treponema_D sp017476165--1||s__Treponema_D sp902766345--1||s__Treponema_D sp902783155--1:heptad_counter=MCP-48H--10:lbd_counter=:lca=d__Bacteria:lca_tree=g__Treponema_D:name=N860515:ref_name_counter=],((GB_GCA_017624275.1_protein.faa_JAGANG010000026.1_4@PF00015_full_PFAM.396.582:0.300353[&&NHX:Type=GTDB:gtdb_class=c__GWE2-31-10:gtdb_domain=d__Bacteria:gtdb_family=f__GWE2-31-10:gtdb_genus=g__RGIG8597:gtdb_order=o__GWE2-31-10:gtdb_phylum=p__Spirochaetota:gtdb_species=s__RGIG8597 sp017624275:heptad=MCP-48H:species=d__Bacteria_p__Spirochaetota_c__GWE2-31-10_o__GWE2-31-10_f__GWE2-31-10_g__RGIG8597_s__RGIG8597 sp017624275],(GB_GCA_017934745.1_protein.faa_JAGBIY010000061.1_1@PF00015_full_PFAM.378.590:0.264673[&&NHX:Type=GTDB:gtdb_class=c__Spirochaetia:gtdb_domain=d__Bacteria:gtdb_family=f__Treponemataceae:gtdb_genus=g__Treponema_D:gtdb_order=o__Treponematales:gtdb_phylum=p__Spirochaetota:gtdb_species=s__Treponema_D sp017934745:heptad=MCP-48H:species=d__Bacteria_p__Spirochaetota_c__Spirochaetia_o__Treponematales_f__Treponemataceae_g__Treponema_D_s__Treponema_D sp017934745],(((((GB_GCA_902772975.1_protein.faa_CACYCX010000141.1_4@PF00015_full_PFAM.379.603:0.287615[&&NHX:Type=GTDB:gtdb_class=c__Spirochaetia:gtdb_domain=d__Bacteria:gtdb_family=f__Treponemataceae:gtdb_genus=g__Treponema_D:gtdb_order=o__Treponematales:gtdb_phylum=p__Spirochaetota:gtdb_species=s__Treponema_D sp902772975:heptad=MCP-48H:species=d__Bacteria_p__Spirochaetota_c__Spirochaetia_o__Treponematales_f__Treponemataceae_g__Treponema_D_s__Treponema_D sp902772975],GB_GCA_902778325.1_protein.faa_CACYWZ010000007.1_41@PF00015_full_PFAM.367.592:0.293509)0.647:0.0515902[&&NHX:Sample_counter=:Type_counter=GTDB--1:capture_class_counter=:capture_domain_counter=:capture_family_counter=:capture_genus_counter=:capture_order_counter=:capture_phylum_counter=:capture_species_counter=:gtdb_class_counter=c__Spirochaetia--1:gtdb_domain_counter=d__Bacteria--1:gtdb_family_counter=f__Treponemataceae--1:gtdb_genus_counter=g__Treponema_D--1:gtdb_order_counter=o__Treponematales--1:gtdb_phylum_counter=p__Spirochaetota--1:gtdb_species_counter=s__Treponema_D sp902772975--1:heptad_counter=MCP-48H--1:lbd_counter=:lca_tree=s__Treponema_D sp902772975:name=N860520:ref_name_counter=],(RS_GCF_014737315.1_protein.faa_NZ_JPUF01000020.1_24@PF00015_full_PFAM.373.587:0.169363[&&NHX:Type=GTDB:gtdb_class=c__Spirochaetia:gtdb_domain=d__Bacteria:gtdb_family=f__Treponemataceae:gtdb_genus=g__Treponema_D:gtdb_order=o__Treponematales:gtdb_phylum=p__Spirochaetota:gtdb_species=s__Treponema_D zioleckii:heptad=MCP-48H:species=d__Bacteria_p__Spirochaetota_c__Spirochaetia_o__Treponematales_f__Treponemataceae_g__Treponema_D_s__Treponema_D zioleckii],(RS_GCF_000255555.1_protein.faa_NZ_AGRW01000054.1_63@PF00015_full_PFAM.376.587:0.213742[&&NHX:Type=GTDB:gtdb_class=c__Spirochaetia:gtdb_domain=d__Bacteria:gtdb_family=f__Treponemataceae:gtdb_genus=g__Treponema_D:gtdb_order=o__Treponematales:gtdb_phylum=p__Spirochaetota:gtdb_species=s__Treponema_D saccharophilum:heptad=MCP-48H:species=d__Bacteria_p__Spirochaetota_c__Spirochaetia_o__Treponematales_f__Treponemataceae_g__Treponema_D_s__Treponema_D saccharophilum],GB_GCA_905233535.1_protein.faa_CAJOEO010000111.1_4@PF00015_full_PFAM.305.502:0.183849[&&NHX:Type=GTDB:gtdb_class=c__Spirochaetia:gtdb_domain=d__Bacteria:gtdb_family=f__Treponemataceae:gtdb_genus=g__Treponema_D:gtdb_order=o__Treponematales:gtdb_phylum=p__Spirochaetota:gtdb_species=s__Treponema_D sp905233535:heptad=MCP-48H:species=d__Bacteria_p__Spirochaetota_c__Spirochaetia_o__Treponematales_f__Treponemataceae_g__Treponema_D_s__Treponema_D sp905233535])0.809:0.0862473[&&NHX:Sample_counter=:Type_counter=GTDB--2:capture_class_counter=:capture_domain_counter=:capture_family_counter=:capture_genus_counter=:capture_order_counter=:capture_phylum_counter=:capture_species_counter=:evoltype=D:gtdb_class_counter=c__Spirochaetia--2:gtdb_domain_counter=d__Bacteria--2:gtdb_family_counter=f__Treponemataceae--2:gtdb_genus_counter=g__Treponema_D--2:gtdb_order_counter=o__Treponematales--2:gtdb_phylum_counter=p__Spirochaetota--2:gtdb_species_counter=s__Treponema_D saccharophilum--1||s__Treponema_D sp905233535--1:heptad_counter=MCP-48H--2:lbd_counter=:lca=d__Bacteria:lca_tree=g__Treponema_D:name=N860524:ref_name_counter=])0.232:0.0326128[&&NHX:Sample_counter=:Type_counter=GTDB--3:capture_class_counter=:capture_domain_counter=:capture_family_counter=:capture_genus_counter=:capture_order_counter=:capture_phylum_counter=:capture_species_counter=:evoltype=D:gtdb_class_counter=c__Spirochaetia--3:gtdb_domain_counter=d__Bacteria--3:gtdb_family_counter=f__Treponemataceae--3:gtdb_genus_counter=g__Treponema_D--3:gtdb_order_counter=o__Treponematales--3:gtdb_phylum_counter=p__Spirochaetota--3:gtdb_species_counter=s__Treponema_D saccharophilum--1||s__Treponema_D sp905233535--1||s__Treponema_D zioleckii--1:heptad_counter=MCP-48H--3:lbd_counter=:lca=d__Bacteria:lca_tree=g__Treponema_D:name=N860525:ref_name_counter=])0.643:0.026117[&&NHX:Sample_counter=:Type_counter=GTDB--4:capture_class_counter=:capture_domain_counter=:capture_family_counter=:capture_genus_counter=:capture_order_counter=:capture_phylum_counter=:capture_species_counter=:gtdb_class_counter=c__Spirochaetia--4:gtdb_domain_counter=d__Bacteria--4:gtdb_family_counter=f__Treponemataceae--4:gtdb_genus_counter=g__Treponema_D--4:gtdb_order_counter=o__Treponematales--4:gtdb_phylum_counter=p__Spirochaetota--4:gtdb_species_counter=s__Treponema_D saccharophilum--1||s__Treponema_D sp902772975--1||s__Treponema_D sp905233535--1||s__Treponema_D zioleckii--1:heptad_counter=MCP-48H--4:lbd_counter=:lca_tree=g__Treponema_D:name=N860526:ref_name_counter=],(GB_GCA_018064905.1_protein.faa_JAGHUJ010000126.1_5@PF00015_full_PFAM.373.591:0.118251[&&NHX:Type=GTDB:gtdb_class=c__Spirochaetia:gtdb_domain=d__Bacteria:gtdb_family=f__Treponemataceae:gtdb_genus=g__Treponema_D:gtdb_order=o__Treponematales:gtdb_phylum=p__Spirochaetota:gtdb_species=s__Treponema_D sp018064905:heptad=MCP-48H:species=d__Bacteria_p__Spirochaetota_c__Spirochaetia_o__Treponematales_f__Treponemataceae_g__Treponema_D_s__Treponema_D sp018064905],(GB_GCA_017468745.1_protein.faa_JAFUHS010000212.1_4@PF00015_full_PFAM.377.532:0.0789801[&&NHX:Type=GTDB:gtdb_class=c__Spirochaetia:gtdb_domain=d__Bacteria:gtdb_family=f__Treponemataceae:gtdb_genus=g__Treponema_D:gtdb_order=o__Treponematales:gtdb_phylum=p__Spirochaetota:gtdb_species=s__Treponema_D sp017468745:heptad=MCP-48H:species=d__Bacteria_p__Spirochaetota_c__Spirochaetia_o__Treponematales_f__Treponemataceae_g__Treponema_D_s__Treponema_D sp017468745],(((GB_GCA_017430385.1_protein.faa_JAFRNB010000134.1_2@PF00015_full_PFAM.370.527:0.0549405[&&NHX:Type=GTDB:gtdb_class=c__Spirochaetia:gtdb_domain=d__Bacteria:gtdb_family=f__Treponemataceae:gtdb_genus=g__Treponema_D:gtdb_order=o__Treponematales:gtdb_phylum=p__Spirochaetota:gtdb_species=s__Treponema_D sp017430385:heptad=MCP-48H:species=d__Bacteria_p__Spirochaetota_c__Spirochaetia_o__Treponematales_f__Treponemataceae_g__Treponema_D_s__Treponema_D sp017430385],(GB_GCA_017464425.1_protein.faa_JAFUDX010000041.1_64@PF00015_full_PFAM.368.536:0.0069145[&&NHX:Type=GTDB:gtdb_class=c__Spirochaetia:gtdb_domain=d__Bacteria:gtdb_family=f__Treponemataceae:gtdb_genus=g__Treponema_D:gtdb_order=o__Treponematales:gtdb_phylum=p__Spirochaetota:gtdb_species=s__Treponema_D sp017464425:heptad=MCP-48H:species=d__Bacteria_p__Spirochaetota_c__Spirochaetia_o__Treponematales_f__Treponemataceae_g__Treponema_D_s__Treponema_D sp017464425],GB_GCA_017395545.1_protein.faa_JAFPUF010000029.1_17@PF00015_full_PFAM.373.591:0.0720954[&&NHX:Type=GTDB:gtdb_class=c__Spirochaetia:gtdb_domain=d__Bacteria:gtdb_family=f__Treponemataceae:gtdb_genus=g__Treponema_D:gtdb_order=o__Treponematales:gtdb_phylum=p__Spirochaetota:gtdb_species=s__Treponema_D sp017395545:heptad=MCP-48H:species=d__Bacteria_p__Spirochaetota_c__Spirochaetia_o__Treponematales_f__Treponemataceae_g__Treponema_D_s__Treponema_D sp017395545])0.737:0.0161953[&&NHX:Sample_counter=:Type_counter=GTDB--2:capture_class_counter=:capture_domain_counter=:capture_family_counter=:capture_genus_counter=:capture_order_counter=:capture_phylum_counter=:capture_species_counter=:evoltype=D:gtdb_class_counter=c__Spirochaetia--2:gtdb_domain_counter=d__Bacteria--2:gtdb_family_counter=f__Treponemataceae--2:gtdb_genus_counter=g__Treponema_D--2:gtdb_order_counter=o__Treponematales--2:gtdb_phylum_counter=p__Spirochaetota--2:gtdb_species_counter=s__Treponema_D sp017395545--1||s__Treponema_D sp017464425--1:heptad_counter=MCP-48H--2:lbd_counter=:lca=d__Bacteria:lca_tree=g__Treponema_D:name=N860532:ref_name_counter=])0.745:0.00851095[&&NHX:Sample_counter=:Type_counter=GTDB--3:capture_class_counter=:capture_domain_counter=:capture_family_counter=:capture_genus_counter=:capture_order_counter=:capture_phylum_counter=:capture_species_counter=:evoltype=D:gtdb_class_counter=c__Spirochaetia--3:gtdb_domain_counter=d__Bacteria--3:gtdb_family_counter=f__Treponemataceae--3:gtdb_genus_counter=g__Treponema_D--3:gtdb_order_counter=o__Treponematales--3:gtdb_phylum_counter=p__Spirochaetota--3:gtdb_species_counter=s__Treponema_D sp017395545--1||s__Treponema_D sp017430385--1||s__Treponema_D sp017464425--1:heptad_counter=MCP-48H--3:lbd_counter=:lca=d__Bacteria:lca_tree=g__Treponema_D:name=N860533:ref_name_counter=],(GB_GCA_002393835.1_protein.faa_DGTW01000325.1_2@PF00015_full_PFAM.369.527:0.0165431[&&NHX:Type=GTDB:gtdb_class=c__Spirochaetia:gtdb_domain=d__Bacteria:gtdb_family=f__Treponemataceae:gtdb_genus=g__Treponema_D:gtdb_order=o__Treponematales:gtdb_phylum=p__Spirochaetota:gtdb_species=s__Treponema_D sp002393835:heptad=MCP-48H:species=d__Bacteria_p__Spirochaetota_c__Spirochaetia_o__Treponematales_f__Treponemataceae_g__Treponema_D_s__Treponema_D sp002393835],GB_GCA_017469785.1_protein.faa_JAFUFU010000027.1_99@PF00015_full_PFAM.370.595:0.0879115[&&NHX:Type=GTDB:gtdb_class=c__Spirochaetia:gtdb_domain=d__Bacteria:gtdb_family=f__Treponemataceae:gtdb_genus=g__Treponema_D:gtdb_order=o__Treponematales:gtdb_phylum=p__Spirochaetota:gtdb_species=s__Treponema_D sp017469785:heptad=MCP-48H:species=d__Bacteria_p__Spirochaetota_c__Spirochaetia_o__Treponematales_f__Treponemataceae_g__Treponema_D_s__Treponema_D sp017469785])0.942:0.0345557[&&NHX:Sample_counter=:Type_counter=GTDB--2:capture_class_counter=:capture_domain_counter=:capture_family_counter=:capture_genus_counter=:capture_order_counter=:capture_phylum_counter=:capture_species_counter=:evoltype=D:gtdb_class_counter=c__Spirochaetia--2:gtdb_domain_counter=d__Bacteria--2:gtdb_family_counter=f__Treponemataceae--2:gtdb_genus_counter=g__Treponema_D--2:gtdb_order_counter=o__Treponematales--2:gtdb_phylum_counter=p__Spirochaetota--2:gtdb_species_counter=s__Treponema_D sp002393835--1||s__Treponema_D sp017469785--1:heptad_counter=MCP-48H--2:lbd_counter=:lca=d__Bacteria:lca_tree=g__Treponema_D:name=N860536:ref_name_counter=])0.327:0.00939421[&&NHX:Sample_counter=:Type_counter=GTDB--5:capture_class_counter=:capture_domain_counter=:capture_family_counter=:capture_genus_counter=:capture_order_counter=:capture_phylum_counter=:capture_species_counter=:evoltype=D:gtdb_class_counter=c__Spirochaetia--5:gtdb_domain_counter=d__Bacteria--5:gtdb_family_counter=f__Treponemataceae--5:gtdb_genus_counter=g__Treponema_D--5:gtdb_order_counter=o__Treponematales--5:gtdb_phylum_counter=p__Spirochaetota--5:gtdb_species_counter=s__Treponema_D sp002393835--1||s__Treponema_D sp017395545--1||s__Treponema_D sp017430385--1||s__Treponema_D sp017464425--1||s__Treponema_D sp017469785--1:heptad_counter=MCP-48H--5:lbd_counter=:lca=d__Bacteria:lca_tree=g__Treponema_D:name=N860537:ref_name_counter=],GB_GCA_017484285.1_protein.faa_JAFUTH010000014.1_94@PF00015_full_PFAM.370.537:0.00334247[&&NHX:Type=GTDB:gtdb_class=c__Spirochaetia:gtdb_domain=d__Bacteria:gtdb_family=f__Treponemataceae:gtdb_genus=g__Treponema_D:gtdb_order=o__Treponematales:gtdb_phylum=p__Spirochaetota:gtdb_species=s__Treponema_D sp017484285:heptad=MCP-48H:species=d__Bacteria_p__Spirochaetota_c__Spirochaetia_o__Treponematales_f__Treponemataceae_g__Treponema_D_s__Treponema_D sp017484285])0.783:0.0351741[&&NHX:Sample_counter=:Type_counter=GTDB--6:capture_class_counter=:capture_domain_counter=:capture_family_counter=:capture_genus_counter=:capture_order_counter=:capture_phylum_counter=:capture_species_counter=:evoltype=D:gtdb_class_counter=c__Spirochaetia--6:gtdb_domain_counter=d__Bacteria--6:gtdb_family_counter=f__Treponemataceae--6:gtdb_genus_counter=g__Treponema_D--6:gtdb_order_counter=o__Treponematales--6:gtdb_phylum_counter=p__Spirochaetota--6:gtdb_species_counter=s__Treponema_D sp002393835--1||s__Treponema_D sp017395545--1||s__Treponema_D sp017430385--1||s__Treponema_D sp017464425--1||s__Treponema_D sp017469785--1||s__Treponema_D sp017484285--1:heptad_counter=MCP-48H--6:lbd_counter=:lca=d__Bacteria:lca_tree=g__Treponema_D:name=N860539:ref_name_counter=])0.954:0.0809784[&&NHX:Sample_counter=:Type_counter=GTDB--7:capture_class_counter=:capture_domain_counter=:capture_family_counter=:capture_genus_counter=:capture_order_counter=:capture_phylum_counter=:capture_species_counter=:evoltype=D:gtdb_class_counter=c__Spirochaetia--7:gtdb_domain_counter=d__Bacteria--7:gtdb_family_counter=f__Treponemataceae--7:gtdb_genus_counter=g__Treponema_D--7:gtdb_order_counter=o__Treponematales--7:gtdb_phylum_counter=p__Spirochaetota--7:gtdb_species_counter=s__Treponema_D sp002393835--1||s__Treponema_D sp017395545--1||s__Treponema_D sp017430385--1||s__Treponema_D sp017464425--1||s__Treponema_D sp017468745--1||s__Treponema_D sp017469785--1||s__Treponema_D sp017484285--1:heptad_counter=MCP-48H--7:lbd_counter=:lca=d__Bacteria:lca_tree=g__Treponema_D:name=N860540:ref_name_counter=])0.995:0.133159[&&NHX:Sample_counter=:Type_counter=GTDB--8:capture_class_counter=:capture_domain_counter=:capture_family_counter=:capture_genus_counter=:capture_order_counter=:capture_phylum_counter=:capture_species_counter=:evoltype=D:gtdb_class_counter=c__Spirochaetia--8:gtdb_domain_counter=d__Bacteria--8:gtdb_family_counter=f__Treponemataceae--8:gtdb_genus_counter=g__Treponema_D--8:gtdb_order_counter=o__Treponematales--8:gtdb_phylum_counter=p__Spirochaetota--8:gtdb_species_counter=s__Treponema_D sp002393835--1||s__Treponema_D sp017395545--1||s__Treponema_D sp017430385--1||s__Treponema_D sp017464425--1||s__Treponema_D sp017468745--1||s__Treponema_D sp017469785--1||s__Treponema_D sp017484285--1||s__Treponema_D sp018064905--1:heptad_counter=MCP-48H--8:lbd_counter=:lca=d__Bacteria:lca_tree=g__Treponema_D:name=N860541:ref_name_counter=])0.982:0.0946225[&&NHX:Sample_counter=:Type_counter=GTDB--12:capture_class_counter=:capture_domain_counter=:capture_family_counter=:capture_genus_counter=:capture_order_counter=:capture_phylum_counter=:capture_species_counter=:evoltype=D:gtdb_class_counter=c__Spirochaetia--12:gtdb_domain_counter=d__Bacteria--12:gtdb_family_counter=f__Treponemataceae--12:gtdb_genus_counter=g__Treponema_D--12:gtdb_order_counter=o__Treponematales--12:gtdb_phylum_counter=p__Spirochaetota--12:gtdb_species_counter=s__Treponema_D saccharophilum--1||s__Treponema_D sp002393835--1||s__Treponema_D sp017395545--1||s__Treponema_D sp017430385--1||s__Treponema_D sp017464425--1||s__Treponema_D sp017468745--1||s__Treponema_D sp017469785--1||s__Treponema_D sp017484285--1||s__Treponema_D sp018064905--1||s__Treponema_D sp902772975--1||s__Treponema_D sp905233535--1||s__Treponema_D zioleckii--1:heptad_counter=MCP-48H--12:lbd_counter=:lca=d__Bacteria:lca_tree=g__Treponema_D:name=N860542:ref_name_counter=],(((GB_GCA_003455655.1_protein.faa_DMQP01000016.1_2@PF00015_full_PFAM.388.586:0.00777396[&&NHX:Type=GTDB:gtdb_class=c__Spirochaetia:gtdb_domain=d__Bacteria:gtdb_family=f__Treponemataceae:gtdb_genus=g__Treponema_D:gtdb_order=o__Treponematales:gtdb_phylum=p__Spirochaetota:gtdb_species=s__Treponema_D sp003455655:heptad=MCP-48H:species=d__Bacteria_p__Spirochaetota_c__Spirochaetia_o__Treponematales_f__Treponemataceae_g__Treponema_D_s__Treponema_D sp003455655],GB_GCA_902766125.1_protein.faa_CACXCG010000005.1_15@PF00015_full_PFAM.382.545:0.0331069[&&NHX:Type=GTDB:gtdb_class=c__Spirochaetia:gtdb_domain=d__Bacteria:gtdb_family=f__Treponemataceae:gtdb_genus=g__Treponema_D:gtdb_order=o__Treponematales:gtdb_phylum=p__Spirochaetota:gtdb_species=s__Treponema_D sp902766125:heptad=MCP-48H:species=d__Bacteria_p__Spirochaetota_c__Spirochaetia_o__Treponematales_f__Treponemataceae_g__Treponema_D_s__Treponema_D sp902766125])1:0.148868[&&NHX:Sample_counter=:Type_counter=GTDB--2:capture_class_counter=:capture_domain_counter=:capture_family_counter=:capture_genus_counter=:capture_order_counter=:capture_phylum_counter=:capture_species_counter=:evoltype=D:gtdb_class_counter=c__Spirochaetia--2:gtdb_domain_counter=d__Bacteria--2:gtdb_family_counter=f__Treponemataceae--2:gtdb_genus_counter=g__Treponema_D--2:gtdb_order_counter=o__Treponematales--2:gtdb_phylum_counter=p__Spirochaetota--2:gtdb_species_counter=s__Treponema_D sp003455655--1||s__Treponema_D sp902766125--1:heptad_counter=MCP-48H--2:lbd_counter=:lca=d__Bacteria:lca_tree=g__Treponema_D:name=N860545:ref_name_counter=],(GB_GCA_002396325.1_protein.faa_DGXM01000087.1_8@PF00015_full_PFAM.377.570:0.108384[&&NHX:Type=GTDB:gtdb_class=c__Spirochaetia:gtdb_domain=d__Bacteria:gtdb_family=f__Treponemataceae:gtdb_genus=g__Treponema_D:gtdb_order=o__Treponematales:gtdb_phylum=p__Spirochaetota:gtdb_species=s__Treponema_D sp002396325:heptad=MCP-48H:species=d__Bacteria_p__Spirochaetota_c__Spirochaetia_o__Treponematales_f__Treponemataceae_g__Treponema_D_s__Treponema_D sp002396325],((GB_GCA_016288205.1_protein.faa_JAEEYO010000029.1_2@PF00015_full_PFAM.380.597:0.0475439[&&NHX:Type=GTDB:gtdb_class=c__Spirochaetia:gtdb_domain=d__Bacteria:gtdb_family=f__Treponemataceae:gtdb_genus=g__Treponema_D:gtdb_order=o__Treponematales:gtdb_phylum=p__Spirochaetota:gtdb_species=s__Treponema_D sp016288205:heptad=MCP-48H:species=d__Bacteria_p__Spirochaetota_c__Spirochaetia_o__Treponematales_f__Treponemataceae_g__Treponema_D_s__Treponema_D sp016288205],GB_GCA_002373325.1_protein.faa_DFKI01000090.1_12@PF00015_full_PFAM.378.596:0.0476714[&&NHX:Type=GTDB:gtdb_class=c__Spirochaetia:gtdb_domain=d__Bacteria:gtdb_family=f__Treponemataceae:gtdb_genus=g__Treponema_D:gtdb_order=o__Treponematales:gtdb_phylum=p__Spirochaetota:gtdb_species=s__Treponema_D sp002373325:heptad=MCP-48H:species=d__Bacteria_p__Spirochaetota_c__Spirochaetia_o__Treponematales_f__Treponemataceae_g__Treponema_D_s__Treponema_D sp002373325])1:0.123824[&&NHX:Sample_counter=:Type_counter=GTDB--2:capture_class_counter=:capture_domain_counter=:capture_family_counter=:capture_genus_counter=:capture_order_counter=:capture_phylum_counter=:capture_species_counter=:evoltype=D:gtdb_class_counter=c__Spirochaetia--2:gtdb_domain_counter=d__Bacteria--2:gtdb_family_counter=f__Treponemataceae--2:gtdb_genus_counter=g__Treponema_D--2:gtdb_order_counter=o__Treponematales--2:gtdb_phylum_counter=p__Spirochaetota--2:gtdb_species_counter=s__Treponema_D sp002373325--1||s__Treponema_D sp016288205--1:heptad_counter=MCP-48H--2:lbd_counter=:lca=d__Bacteria:lca_tree=g__Treponema_D:name=N860549:ref_name_counter=],(GB_GCA_017613485.1_protein.faa_JAGADS010000110.1_12@PF00015_full_PFAM.368.596:0.036483[&&NHX:Type=GTDB:gtdb_class=c__Spirochaetia:gtdb_domain=d__Bacteria:gtdb_family=f__Treponemataceae:gtdb_genus=g__Treponema_D:gtdb_order=o__Treponematales:gtdb_phylum=p__Spirochaetota:gtdb_species=s__Treponema_D sp017613485:heptad=MCP-48H:species=d__Bacteria_p__Spirochaetota_c__Spirochaetia_o__Treponematales_f__Treponemataceae_g__Treponema_D_s__Treponema_D sp017613485],(GB_GCA_002309305.1_protein.faa_DBWR01000062.1_35@PF00015_full_PFAM.361.594:5e-09[&&NHX:Type=GTDB:gtdb_class=c__Spirochaetia:gtdb_domain=d__Bacteria:gtdb_family=f__Treponemataceae:gtdb_genus=g__Treponema_D:gtdb_order=o__Treponematales:gtdb_phylum=p__Spirochaetota:gtdb_species=s__Treponema_D sp002309305:heptad=MCP-48H:species=d__Bacteria_p__Spirochaetota_c__Spirochaetia_o__Treponematales_f__Treponemataceae_g__Treponema_D_s__Treponema_D sp002309305],GB_GCA_016281495.1_protein.faa_JAEEIU010000012.1_234@PF00015_full_PFAM.370.595:5e-09[&&NHX:Type=GTDB:gtdb_class=c__Spirochaetia:gtdb_domain=d__Bacteria:gtdb_family=f__Treponemataceae:gtdb_genus=g__Treponema_D:gtdb_order=o__Treponematales:gtdb_phylum=p__Spirochaetota:gtdb_species=s__Treponema_D sp016281495:heptad=MCP-48H:species=d__Bacteria_p__Spirochaetota_c__Spirochaetia_o__Treponematales_f__Treponemataceae_g__Treponema_D_s__Treponema_D sp016281495])0.957:0.0381003[&&NHX:Sample_counter=:Type_counter=GTDB--2:capture_class_counter=:capture_domain_counter=:capture_family_counter=:capture_genus_counter=:capture_order_counter=:capture_phylum_counter=:capture_species_counter=:evoltype=D:gtdb_class_counter=c__Spirochaetia--2:gtdb_domain_counter=d__Bacteria--2:gtdb_family_counter=f__Treponemataceae--2:gtdb_genus_counter=g__Treponema_D--2:gtdb_order_counter=o__Treponematales--2:gtdb_phylum_counter=p__Spirochaetota--2:gtdb_species_counter=s__Treponema_D sp002309305--1||s__Treponema_D sp016281495--1:heptad_counter=MCP-48H--2:lbd_counter=:lca=d__Bacteria:lca_tree=g__Treponema_D:name=N860553:ref_name_counter=])0.997:0.101865[&&NHX:Sample_counter=:Type_counter=GTDB--3:capture_class_counter=:capture_domain_counter=:capture_family_counter=:capture_genus_counter=:capture_order_counter=:capture_phylum_counter=:capture_species_counter=:evoltype=D:gtdb_class_counter=c__Spirochaetia--3:gtdb_domain_counter=d__Bacteria--3:gtdb_family_counter=f__Treponemataceae--3:gtdb_genus_counter=g__Treponema_D--3:gtdb_order_counter=o__Treponematales--3:gtdb_phylum_counter=p__Spirochaetota--3:gtdb_species_counter=s__Treponema_D sp002309305--1||s__Treponema_D sp016281495--1||s__Treponema_D sp017613485--1:heptad_counter=MCP-48H--3:lbd_counter=:lca=d__Bacteria:lca_tree=g__Treponema_D:name=N860554:ref_name_counter=])0.765:0.0421897[&&NHX:Sample_counter=:Type_counter=GTDB--5:capture_class_counter=:capture_domain_counter=:capture_family_counter=:capture_genus_counter=:capture_order_counter=:capture_phylum_counter=:capture_species_counter=:evoltype=D:gtdb_class_counter=c__Spirochaetia--5:gtdb_domain_counter=d__Bacteria--5:gtdb_family_counter=f__Treponemataceae--5:gtdb_genus_counter=g__Treponema_D--5:gtdb_order_counter=o__Treponematales--5:gtdb_phylum_counter=p__Spirochaetota--5:gtdb_species_counter=s__Treponema_D sp002309305--1||s__Treponema_D sp002373325--1||s__Treponema_D sp016281495--1||s__Treponema_D sp016288205--1||s__Treponema_D sp017613485--1:heptad_counter=MCP-48H--5:lbd_counter=:lca=d__Bacteria:lca_tree=g__Treponema_D:name=N860555:ref_name_counter=])0.975:0.0831908[&&NHX:Sample_counter=:Type_counter=GTDB--6:capture_class_counter=:capture_domain_counter=:capture_family_counter=:capture_genus_counter=:capture_order_counter=:capture_phylum_counter=:capture_species_counter=:evoltype=D:gtdb_class_counter=c__Spirochaetia--6:gtdb_domain_counter=d__Bacteria--6:gtdb_family_counter=f__Treponemataceae--6:gtdb_genus_counter=g__Treponema_D--6:gtdb_order_counter=o__Treponematales--6:gtdb_phylum_counter=p__Spirochaetota--6:gtdb_species_counter=s__Treponema_D sp002309305--1||s__Treponema_D sp002373325--1||s__Treponema_D sp002396325--1||s__Treponema_D sp016281495--1||s__Treponema_D sp016288205--1||s__Treponema_D sp017613485--1:heptad_counter=MCP-48H--6:lbd_counter=:lca=d__Bacteria:lca_tree=g__Treponema_D:name=N860556:ref_name_counter=])0.909:0.0381307[&&NHX:Sample_counter=:Type_counter=GTDB--8:capture_class_counter=:capture_domain_counter=:capture_family_counter=:capture_genus_counter=:capture_order_counter=:capture_phylum_counter=:capture_species_counter=:evoltype=D:gtdb_class_counter=c__Spirochaetia--8:gtdb_domain_counter=d__Bacteria--8:gtdb_family_counter=f__Treponemataceae--8:gtdb_genus_counter=g__Treponema_D--8:gtdb_order_counter=o__Treponematales--8:gtdb_phylum_counter=p__Spirochaetota--8:gtdb_species_counter=s__Treponema_D sp002309305--1||s__Treponema_D sp002373325--1||s__Treponema_D sp002396325--1||s__Treponema_D sp003455655--1||s__Treponema_D sp016281495--1||s__Treponema_D sp016288205--1||s__Treponema_D sp017613485--1||s__Treponema_D sp902766125--1:heptad_counter=MCP-48H--8:lbd_counter=:lca=d__Bacteria:lca_tree=g__Treponema_D:name=N860557:ref_name_counter=],(GB_GCA_905236465.1_protein.faa_CAJOQA010000020.1_10@PF00015_full_PFAM.373.535:0.186924[&&NHX:Type=GTDB:gtdb_class=c__Spirochaetia:gtdb_domain=d__Bacteria:gtdb_family=f__Treponemataceae:gtdb_genus=g__Treponema_D:gtdb_order=o__Treponematales:gtdb_phylum=p__Spirochaetota:gtdb_species=s__Treponema_D sp905236465:heptad=MCP-48H:species=d__Bacteria_p__Spirochaetota_c__Spirochaetia_o__Treponematales_f__Treponemataceae_g__Treponema_D_s__Treponema_D sp905236465],(GB_GCA_902803735.1_protein.faa_CADCRJ010000099.1_7@PF00015_full_PFAM.381.598:0.252302[&&NHX:Type=GTDB:gtdb_class=c__Spirochaetia:gtdb_domain=d__Bacteria:gtdb_family=f__Treponemataceae:gtdb_genus=g__Treponema_D:gtdb_order=o__Treponematales:gtdb_phylum=p__Spirochaetota:gtdb_species=s__Treponema_D sp902803735:heptad=MCP-48H:species=d__Bacteria_p__Spirochaetota_c__Spirochaetia_o__Treponematales_f__Treponemataceae_g__Treponema_D_s__Treponema_D sp902803735],((RS_GCF_900111035.1_protein.faa_NZ_FOFU01000001.1_301@PF00015_full_PFAM.366.593:0.0630796[&&NHX:Type=GTDB:gtdb_class=c__Spirochaetia:gtdb_domain=d__Bacteria:gtdb_family=f__Treponemataceae:gtdb_genus=g__Treponema_D:gtdb_order=o__Treponematales:gtdb_phylum=p__Spirochaetota:gtdb_species=s__Treponema_D bryantii_C:heptad=MCP-48H:species=d__Bacteria_p__Spirochaetota_c__Spirochaetia_o__Treponematales_f__Treponemataceae_g__Treponema_D_s__Treponema_D bryantii_C],(RS_GCF_000421345.1_protein.faa_NZ_ATWV01000001.1_64@PF00015_full_PFAM.367.594:0.0623437[&&NHX:Type=GTDB:gtdb_class=c__Spirochaetia:gtdb_domain=d__Bacteria:gtdb_family=f__Treponemataceae:gtdb_genus=g__Treponema_D:gtdb_order=o__Treponematales:gtdb_phylum=p__Spirochaetota:gtdb_species=s__Treponema_D bryantii_B:heptad=MCP-48H:species=d__Bacteria_p__Spirochaetota_c__Spirochaetia_o__Treponematales_f__Treponemataceae_g__Treponema_D_s__Treponema_D bryantii_B],GB_GCA_004554075.1_protein.faa_SFOB01000036.1_8@PF00015_full_PFAM.366.595:0.0354545[&&NHX:Type=GTDB:gtdb_class=c__Spirochaetia:gtdb_domain=d__Bacteria:gtdb_family=f__Treponemataceae:gtdb_genus=g__Treponema_D:gtdb_order=o__Treponematales:gtdb_phylum=p__Spirochaetota:gtdb_species=s__Treponema_D sp004554075:heptad=MCP-48H:species=d__Bacteria_p__Spirochaetota_c__Spirochaetia_o__Treponematales_f__Treponemataceae_g__Treponema_D_s__Treponema_D sp004554075])0.77:0.0353479[&&NHX:Sample_counter=:Type_counter=GTDB--2:capture_class_counter=:capture_domain_counter=:capture_family_counter=:capture_genus_counter=:capture_order_counter=:capture_phylum_counter=:capture_species_counter=:evoltype=D:gtdb_class_counter=c__Spirochaetia--2:gtdb_domain_counter=d__Bacteria--2:gtdb_family_counter=f__Treponemataceae--2:gtdb_genus_counter=g__Treponema_D--2:gtdb_order_counter=o__Treponematales--2:gtdb_phylum_counter=p__Spirochaetota--2:gtdb_species_counter=s__Treponema_D bryantii_B--1||s__Treponema_D sp004554075--1:heptad_counter=MCP-48H--2:lbd_counter=:lca=d__Bacteria:lca_tree=g__Treponema_D:name=N860563:ref_name_counter=])0.902:0.0503072[&&NHX:Sample_counter=:Type_counter=GTDB--3:capture_class_counter=:capture_domain_counter=:capture_family_counter=:capture_genus_counter=:capture_order_counter=:capture_phylum_counter=:capture_species_counter=:evoltype=D:gtdb_class_counter=c__Spirochaetia--3:gtdb_domain_counter=d__Bacteria--3:gtdb_family_counter=f__Treponemataceae--3:gtdb_genus_counter=g__Treponema_D--3:gtdb_order_counter=o__Treponematales--3:gtdb_phylum_counter=p__Spirochaetota--3:gtdb_species_counter=s__Treponema_D bryantii_B--1||s__Treponema_D bryantii_C--1||s__Treponema_D sp004554075--1:heptad_counter=MCP-48H--3:lbd_counter=:lca=d__Bacteria:lca_tree=g__Treponema_D:name=N860564:ref_name_counter=],(GB_GCA_017963165.1_protein.faa_JAGCTZ010000166.1_12@PF00015_full_PFAM.362.590:0.0825947[&&NHX:Type=GTDB:gtdb_class=c__Spirochaetia:gtdb_domain=d__Bacteria:gtdb_family=f__Treponemataceae:gtdb_genus=g__Treponema_D:gtdb_order=o__Treponematales:gtdb_phylum=p__Spirochaetota:gtdb_species=s__Treponema_D sp017963165:heptad=MCP-48H:species=d__Bacteria_p__Spirochaetota_c__Spirochaetia_o__Treponematales_f__Treponemataceae_g__Treponema_D_s__Treponema_D sp017963165],GB_GCA_017617145.1_protein.faa_JAFZWX010000193.1_11@PF00015_full_PFAM.366.587:0.0751186[&&NHX:Type=GTDB:gtdb_class=c__Spirochaetia:gtdb_domain=d__Bacteria:gtdb_family=f__Treponemataceae:gtdb_genus=g__Treponema_D:gtdb_order=o__Treponematales:gtdb_phylum=p__Spirochaetota:gtdb_species=s__Treponema_D sp017617145:heptad=MCP-48H:species=d__Bacteria_p__Spirochaetota_c__Spirochaetia_o__Treponematales_f__Treponemataceae_g__Treponema_D_s__Treponema_D sp017617145])0.922:0.0584106[&&NHX:Sample_counter=:Type_counter=GTDB--2:capture_class_counter=:capture_domain_counter=:capture_family_counter=:capture_genus_counter=:capture_order_counter=:capture_phylum_counter=:capture_species_counter=:evoltype=D:gtdb_class_counter=c__Spirochaetia--2:gtdb_domain_counter=d__Bacteria--2:gtdb_family_counter=f__Treponemataceae--2:gtdb_genus_counter=g__Treponema_D--2:gtdb_order_counter=o__Treponematales--2:gtdb_phylum_counter=p__Spirochaetota--2:gtdb_species_counter=s__Treponema_D sp017617145--1||s__Treponema_D sp017963165--1:heptad_counter=MCP-48H--2:lbd_counter=:lca=d__Bacteria:lca_tree=g__Treponema_D:name=N860567:ref_name_counter=])1:0.198347[&&NHX:Sample_counter=:Type_counter=GTDB--5:capture_class_counter=:capture_domain_counter=:capture_family_counter=:capture_genus_counter=:capture_order_counter=:capture_phylum_counter=:capture_species_counter=:evoltype=D:gtdb_class_counter=c__Spirochaetia--5:gtdb_domain_counter=d__Bacteria--5:gtdb_family_counter=f__Treponemataceae--5:gtdb_genus_counter=g__Treponema_D--5:gtdb_order_counter=o__Treponematales--5:gtdb_phylum_counter=p__Spirochaetota--5:gtdb_species_counter=s__Treponema_D bryantii_B--1||s__Treponema_D bryantii_C--1||s__Treponema_D sp004554075--1||s__Treponema_D sp017617145--1||s__Treponema_D sp017963165--1:heptad_counter=MCP-48H--5:lbd_counter=:lca=d__Bacteria:lca_tree=g__Treponema_D:name=N860568:ref_name_counter=])0.881:0.0703651[&&NHX:Sample_counter=:Type_counter=GTDB--6:capture_class_counter=:capture_domain_counter=:capture_family_counter=:capture_genus_counter=:capture_order_counter=:capture_phylum_counter=:capture_species_counter=:evoltype=D:gtdb_class_counter=c__Spirochaetia--6:gtdb_domain_counter=d__Bacteria--6:gtdb_family_counter=f__Treponemataceae--6:gtdb_genus_counter=g__Treponema_D--6:gtdb_order_counter=o__Treponematales--6:gtdb_phylum_counter=p__Spirochaetota--6:gtdb_species_counter=s__Treponema_D bryantii_B--1||s__Treponema_D bryantii_C--1||s__Treponema_D sp004554075--1||s__Treponema_D sp017617145--1||s__Treponema_D sp017963165--1||s__Treponema_D sp902803735--1:heptad_counter=MCP-48H--6:lbd_counter=:lca=d__Bacteria:lca_tree=g__Treponema_D:name=N860569:ref_name_counter=])0.779:0.0402567[&&NHX:Sample_counter=:Type_counter=GTDB--7:capture_class_counter=:capture_domain_counter=:capture_family_counter=:capture_genus_counter=:capture_order_counter=:capture_phylum_counter=:capture_species_counter=:evoltype=D:gtdb_class_counter=c__Spirochaetia--7:gtdb_domain_counter=d__Bacteria--7:gtdb_family_counter=f__Treponemataceae--7:gtdb_genus_counter=g__Treponema_D--7:gtdb_order_counter=o__Treponematales--7:gtdb_phylum_counter=p__Spirochaetota--7:gtdb_species_counter=s__Treponema_D bryantii_B--1||s__Treponema_D bryantii_C--1||s__Treponema_D sp004554075--1||s__Treponema_D sp017617145--1||s__Treponema_D sp017963165--1||s__Treponema_D sp902803735--1||s__Treponema_D sp905236465--1:heptad_counter=MCP-48H--7:lbd_counter=:lca=d__Bacteria:lca_tree=g__Treponema_D:name=N860570:ref_name_counter=])0.624:0.0222059[&&NHX:Sample_counter=:Type_counter=GTDB--15:capture_class_counter=:capture_domain_counter=:capture_family_counter=:capture_genus_counter=:capture_order_counter=:capture_phylum_counter=:capture_species_counter=:evoltype=D:gtdb_class_counter=c__Spirochaetia--15:gtdb_domain_counter=d__Bacteria--15:gtdb_family_counter=f__Treponemataceae--15:gtdb_genus_counter=g__Treponema_D--15:gtdb_order_counter=o__Treponematales--15:gtdb_phylum_counter=p__Spirochaetota--15:gtdb_species_counter=s__Treponema_D bryantii_B--1||s__Treponema_D bryantii_C--1||s__Treponema_D sp002309305--1||s__Treponema_D sp002373325--1||s__Treponema_D sp002396325--1||s__Treponema_D sp003455655--1||s__Treponema_D sp004554075--1||s__Treponema_D sp016281495--1||s__Treponema_D sp016288205--1||s__Treponema_D sp017613485--1||s__Treponema_D sp017617145--1||s__Treponema_D sp017963165--1||s__Treponema_D sp902766125--1||s__Treponema_D sp902803735--1||s__Treponema_D sp905236465--1:heptad_counter=MCP-48H--15:lbd_counter=:lca=d__Bacteria:lca_tree=g__Treponema_D:name=N860571:ref_name_counter=])0.415:0.0271415[&&NHX:Sample_counter=:Type_counter=GTDB--27:capture_class_counter=:capture_domain_counter=:capture_family_counter=:capture_genus_counter=:capture_order_counter=:capture_phylum_counter=:capture_species_counter=:evoltype=D:gtdb_class_counter=c__Spirochaetia--27:gtdb_domain_counter=d__Bacteria--27:gtdb_family_counter=f__Treponemataceae--27:gtdb_genus_counter=g__Treponema_D--27:gtdb_order_counter=o__Treponematales--27:gtdb_phylum_counter=p__Spirochaetota--27:gtdb_species_counter=s__Treponema_D bryantii_B--1||s__Treponema_D bryantii_C--1||s__Treponema_D saccharophilum--1||s__Treponema_D sp002309305--1||s__Treponema_D sp002373325--1||s__Treponema_D sp002393835--1||s__Treponema_D sp002396325--1||s__Treponema_D sp003455655--1||s__Treponema_D sp004554075--1||s__Treponema_D sp016281495--1||s__Treponema_D sp016288205--1||s__Treponema_D sp017395545--1||s__Treponema_D sp017430385--1||s__Treponema_D sp017464425--1||s__Treponema_D sp017468745--1||s__Treponema_D sp017469785--1||s__Treponema_D sp017484285--1||s__Treponema_D sp017613485--1||s__Treponema_D sp017617145--1||s__Treponema_D sp017963165--1||s__Treponema_D sp018064905--1||s__Treponema_D sp902766125--1||s__Treponema_D sp902772975--1||s__Treponema_D sp902803735--1||s__Treponema_D sp905233535--1||s__Treponema_D sp905236465--1||s__Treponema_D zioleckii--1:heptad_counter=MCP-48H--27:lbd_counter=:lca=d__Bacteria:lca_tree=g__Treponema_D:name=N860572:ref_name_counter=],(GB_GCA_002315375.1_protein.faa_DCHR01000016.1_57@PF00015_full_PFAM.369.591:0.331999[&&NHX:Type=GTDB:gtdb_class=c__Spirochaetia:gtdb_domain=d__Bacteria:gtdb_family=f__Treponemataceae:gtdb_genus=g__Treponema_D:gtdb_order=o__Treponematales:gtdb_phylum=p__Spirochaetota:gtdb_species=s__Treponema_D sp002315375:heptad=MCP-48H:species=d__Bacteria_p__Spirochaetota_c__Spirochaetia_o__Treponematales_f__Treponemataceae_g__Treponema_D_s__Treponema_D sp002315375],(GB_GCA_017453705.1_protein.faa_JAFTEK010000305.1_1@PF00015_full_PFAM.183.395:0.0257458[&&NHX:Type=GTDB:gtdb_class=c__Spirochaetia:gtdb_domain=d__Bacteria:gtdb_family=f__Treponemataceae:gtdb_genus=g__Treponema_D:gtdb_order=o__Treponematales:gtdb_phylum=p__Spirochaetota:gtdb_species=s__Treponema_D sp017453705:heptad=MCP-48H:species=d__Bacteria_p__Spirochaetota_c__Spirochaetia_o__Treponematales_f__Treponemataceae_g__Treponema_D_s__Treponema_D sp017453705],(GB_GCA_902796985.1_protein.faa_CADBRC010000221.1_2@PF00015_full_PFAM.377.523:5e-09[&&NHX:Type=GTDB:gtdb_class=c__Spirochaetia:gtdb_domain=d__Bacteria:gtdb_family=f__Treponemataceae:gtdb_genus=g__Treponema_D:gtdb_order=o__Treponematales:gtdb_phylum=p__Spirochaetota:gtdb_species=s__Treponema_D sp902796985:heptad=MCP-48H:species=d__Bacteria_p__Spirochaetota_c__Spirochaetia_o__Treponematales_f__Treponemataceae_g__Treponema_D_s__Treponema_D sp902796985],(GB_GCA_017450845.1_protein.faa_JAFSSU010000011.1_5@PF00015_full_PFAM.379.597:0.0126837[&&NHX:Type=GTDB:gtdb_class=c__Spirochaetia:gtdb_domain=d__Bacteria:gtdb_family=f__Treponemataceae:gtdb_genus=g__Treponema_D:gtdb_order=o__Treponematales:gtdb_phylum=p__Spirochaetota:gtdb_species=s__Treponema_D sp017450845:heptad=MCP-48H:species=d__Bacteria_p__Spirochaetota_c__Spirochaetia_o__Treponematales_f__Treponemataceae_g__Treponema_D_s__Treponema_D sp017450845],GB_GCA_902773215.1_protein.faa_CACYDQ010000512.1_4@PF00015_full_PFAM.97.314:0.0118102[&&NHX:Type=GTDB:gtdb_class=c__Spirochaetia:gtdb_domain=d__Bacteria:gtdb_family=f__Treponemataceae:gtdb_genus=g__Treponema_D:gtdb_order=o__Treponematales:gtdb_phylum=p__Spirochaetota:gtdb_species=s__Treponema_D sp902773215:heptad=MCP-48H:species=d__Bacteria_p__Spirochaetota_c__Spirochaetia_o__Treponematales_f__Treponemataceae_g__Treponema_D_s__Treponema_D sp902773215])0.799:0.0118193[&&NHX:Sample_counter=:Type_counter=GTDB--2:capture_class_counter=:capture_domain_counter=:capture_family_counter=:capture_genus_counter=:capture_order_counter=:capture_phylum_counter=:capture_species_counter=:evoltype=D:gtdb_class_counter=c__Spirochaetia--2:gtdb_domain_counter=d__Bacteria--2:gtdb_family_counter=f__Treponemataceae--2:gtdb_genus_counter=g__Treponema_D--2:gtdb_order_counter=o__Treponematales--2:gtdb_phylum_counter=p__Spirochaetota--2:gtdb_species_counter=s__Treponema_D sp017450845--1||s__Treponema_D sp902773215--1:heptad_counter=MCP-48H--2:lbd_counter=:lca=d__Bacteria:lca_tree=g__Treponema_D:name=N860578:ref_name_counter=])0.648:0.0206944[&&NHX:Sample_counter=:Type_counter=GTDB--3:capture_class_counter=:capture_domain_counter=:capture_family_counter=:capture_genus_counter=:capture_order_counter=:capture_phylum_counter=:capture_species_counter=:evoltype=D:gtdb_class_counter=c__Spirochaetia--3:gtdb_domain_counter=d__Bacteria--3:gtdb_family_counter=f__Treponemataceae--3:gtdb_genus_counter=g__Treponema_D--3:gtdb_order_counter=o__Treponematales--3:gtdb_phylum_counter=p__Spirochaetota--3:gtdb_species_counter=s__Treponema_D sp017450845--1||s__Treponema_D sp902773215--1||s__Treponema_D sp902796985--1:heptad_counter=MCP-48H--3:lbd_counter=:lca=d__Bacteria:lca_tree=g__Treponema_D:name=N860579:ref_name_counter=])1:0.245169[&&NHX:Sample_counter=:Type_counter=GTDB--4:capture_class_counter=:capture_domain_counter=:capture_family_counter=:capture_genus_counter=:capture_order_counter=:capture_phylum_counter=:capture_species_counter=:evoltype=D:gtdb_class_counter=c__Spirochaetia--4:gtdb_domain_counter=d__Bacteria--4:gtdb_family_counter=f__Treponemataceae--4:gtdb_genus_counter=g__Treponema_D--4:gtdb_order_counter=o__Treponematales--4:gtdb_phylum_counter=p__Spirochaetota--4:gtdb_species_counter=s__Treponema_D sp017450845--1||s__Treponema_D sp017453705--1||s__Treponema_D sp902773215--1||s__Treponema_D sp902796985--1:heptad_counter=MCP-48H--4:lbd_counter=:lca=d__Bacteria:lca_tree=g__Treponema_D:name=N860580:ref_name_counter=])0.951:0.0904019[&&NHX:Sample_counter=:Type_counter=GTDB--5:capture_class_counter=:capture_domain_counter=:capture_family_counter=:capture_genus_counter=:capture_order_counter=:capture_phylum_counter=:capture_species_counter=:evoltype=D:gtdb_class_counter=c__Spirochaetia--5:gtdb_domain_counter=d__Bacteria--5:gtdb_family_counter=f__Treponemataceae--5:gtdb_genus_counter=g__Treponema_D--5:gtdb_order_counter=o__Treponematales--5:gtdb_phylum_counter=p__Spirochaetota--5:gtdb_species_counter=s__Treponema_D sp002315375--1||s__Treponema_D sp017450845--1||s__Treponema_D sp017453705--1||s__Treponema_D sp902773215--1||s__Treponema_D sp902796985--1:heptad_counter=MCP-48H--5:lbd_counter=:lca=d__Bacteria:lca_tree=g__Treponema_D:name=N860581:ref_name_counter=])0.76:0.0197071[&&NHX:Sample_counter=:Type_counter=GTDB--32:capture_class_counter=:capture_domain_counter=:capture_family_counter=:capture_genus_counter=:capture_order_counter=:capture_phylum_counter=:capture_species_counter=:evoltype=D:gtdb_class_counter=c__Spirochaetia--32:gtdb_domain_counter=d__Bacteria--32:gtdb_family_counter=f__Treponemataceae--32:gtdb_genus_counter=g__Treponema_D--32:gtdb_order_counter=o__Treponematales--32:gtdb_phylum_counter=p__Spirochaetota--32:gtdb_species_counter=s__Treponema_D bryantii_B--1||s__Treponema_D bryantii_C--1||s__Treponema_D saccharophilum--1||s__Treponema_D sp002309305--1||s__Treponema_D sp002315375--1||s__Treponema_D sp002373325--1||s__Treponema_D sp002393835--1||s__Treponema_D sp002396325--1||s__Treponema_D sp003455655--1||s__Treponema_D sp004554075--1||s__Treponema_D sp016281495--1||s__Treponema_D sp016288205--1||s__Treponema_D sp017395545--1||s__Treponema_D sp017430385--1||s__Treponema_D sp017450845--1||s__Treponema_D sp017453705--1||s__Treponema_D sp017464425--1||s__Treponema_D sp017468745--1||s__Treponema_D sp017469785--1||s__Treponema_D sp017484285--1||s__Treponema_D sp017613485--1||s__Treponema_D sp017617145--1||s__Treponema_D sp017963165--1||s__Treponema_D sp018064905--1||s__Treponema_D sp902766125--1||s__Treponema_D sp902772975--1||s__Treponema_D sp902773215--1||s__Treponema_D sp902796985--1||s__Treponema_D sp902803735--1||s__Treponema_D sp905233535--1||s__Treponema_D sp905236465--1||s__Treponema_D zioleckii--1:heptad_counter=MCP-48H--32:lbd_counter=:lca=d__Bacteria:lca_tree=g__Treponema_D:name=N860582:ref_name_counter=])0.883:0.0656005[&&NHX:Sample_counter=:Type_counter=GTDB--33:capture_class_counter=:capture_domain_counter=:capture_family_counter=:capture_genus_counter=:capture_order_counter=:capture_phylum_counter=:capture_species_counter=:evoltype=D:gtdb_class_counter=c__Spirochaetia--33:gtdb_domain_counter=d__Bacteria--33:gtdb_family_counter=f__Treponemataceae--33:gtdb_genus_counter=g__Treponema_D--33:gtdb_order_counter=o__Treponematales--33:gtdb_phylum_counter=p__Spirochaetota--33:gtdb_species_counter=s__Treponema_D bryantii_B--1||s__Treponema_D bryantii_C--1||s__Treponema_D saccharophilum--1||s__Treponema_D sp002309305--1||s__Treponema_D sp002315375--1||s__Treponema_D sp002373325--1||s__Treponema_D sp002393835--1||s__Treponema_D sp002396325--1||s__Treponema_D sp003455655--1||s__Treponema_D sp004554075--1||s__Treponema_D sp016281495--1||s__Treponema_D sp016288205--1||s__Treponema_D sp017395545--1||s__Treponema_D sp017430385--1||s__Treponema_D sp017450845--1||s__Treponema_D sp017453705--1||s__Treponema_D sp017464425--1||s__Treponema_D sp017468745--1||s__Treponema_D sp017469785--1||s__Treponema_D sp017484285--1||s__Treponema_D sp017613485--1||s__Treponema_D sp017617145--1||s__Treponema_D sp017934745--1||s__Treponema_D sp017963165--1||s__Treponema_D sp018064905--1||s__Treponema_D sp902766125--1||s__Treponema_D sp902772975--1||s__Treponema_D sp902773215--1||s__Treponema_D sp902796985--1||s__Treponema_D sp902803735--1||s__Treponema_D sp905233535--1||s__Treponema_D sp905236465--1||s__Treponema_D zioleckii--1:heptad_counter=MCP-48H--33:lbd_counter=:lca=d__Bacteria:lca_tree=g__Treponema_D:name=N860583:ref_name_counter=])0.77:0.0497795[&&NHX:Sample_counter=:Type_counter=GTDB--34:capture_class_counter=:capture_domain_counter=:capture_family_counter=:capture_genus_counter=:capture_order_counter=:capture_phylum_counter=:capture_species_counter=:evoltype=D:gtdb_class_counter=c__GWE2-31-10--1||c__Spirochaetia--33:gtdb_domain_counter=d__Bacteria--34:gtdb_family_counter=f__GWE2-31-10--1||f__Treponemataceae--33:gtdb_genus_counter=g__RGIG8597--1||g__Treponema_D--33:gtdb_order_counter=o__GWE2-31-10--1||o__Treponematales--33:gtdb_phylum_counter=p__Spirochaetota--34:gtdb_species_counter=s__RGIG8597 sp017624275--1||s__Treponema_D bryantii_B--1||s__Treponema_D bryantii_C--1||s__Treponema_D saccharophilum--1||s__Treponema_D sp002309305--1||s__Treponema_D sp002315375--1||s__Treponema_D sp002373325--1||s__Treponema_D sp002393835--1||s__Treponema_D sp002396325--1||s__Treponema_D sp003455655--1||s__Treponema_D sp004554075--1||s__Treponema_D sp016281495--1||s__Treponema_D sp016288205--1||s__Treponema_D sp017395545--1||s__Treponema_D sp017430385--1||s__Treponema_D sp017450845--1||s__Treponema_D sp017453705--1||s__Treponema_D sp017464425--1||s__Treponema_D sp017468745--1||s__Treponema_D sp017469785--1||s__Treponema_D sp017484285--1||s__Treponema_D sp017613485--1||s__Treponema_D sp017617145--1||s__Treponema_D sp017934745--1||s__Treponema_D sp017963165--1||s__Treponema_D sp018064905--1||s__Treponema_D sp902766125--1||s__Treponema_D sp902772975--1||s__Treponema_D sp902773215--1||s__Treponema_D sp902796985--1||s__Treponema_D sp902803735--1||s__Treponema_D sp905233535--1||s__Treponema_D sp905236465--1||s__Treponema_D zioleckii--1:heptad_counter=MCP-48H--34:lbd_counter=:lca=d__Bacteria:lca_tree=g__Treponema_D:name=N860584:ref_name_counter=],GB_GCA_017470605.1_protein.faa_JAFUYH010000043.1_12@PF00015_full_PFAM.381.588:0.36909[&&NHX:Type=GTDB:gtdb_class=c__Spirochaetia:gtdb_domain=d__Bacteria:gtdb_family=f__Treponemataceae:gtdb_genus=g__Treponema_D:gtdb_order=o__Treponematales:gtdb_phylum=p__Spirochaetota:gtdb_species=s__Treponema_D sp017470605:heptad=MCP-48H:species=d__Bacteria_p__Spirochaetota_c__Spirochaetia_o__Treponematales_f__Treponemataceae_g__Treponema_D_s__Treponema_D sp017470605])0.529:0.035544[&&NHX:Sample_counter=:Type_counter=GTDB--35:capture_class_counter=:capture_domain_counter=:capture_family_counter=:capture_genus_counter=:capture_order_counter=:capture_phylum_counter=:capture_species_counter=:evoltype=D:gtdb_class_counter=c__GWE2-31-10--1||c__Spirochaetia--34:gtdb_domain_counter=d__Bacteria--35:gtdb_family_counter=f__GWE2-31-10--1||f__Treponemataceae--34:gtdb_genus_counter=g__RGIG8597--1||g__Treponema_D--34:gtdb_order_counter=o__GWE2-31-10--1||o__Treponematales--34:gtdb_phylum_counter=p__Spirochaetota--35:gtdb_species_counter=s__RGIG8597 sp017624275--1||s__Treponema_D bryantii_B--1||s__Treponema_D bryantii_C--1||s__Treponema_D saccharophilum--1||s__Treponema_D sp002309305--1||s__Treponema_D sp002315375--1||s__Treponema_D sp002373325--1||s__Treponema_D sp002393835--1||s__Treponema_D sp002396325--1||s__Treponema_D sp003455655--1||s__Treponema_D sp004554075--1||s__Treponema_D sp016281495--1||s__Treponema_D sp016288205--1||s__Treponema_D sp017395545--1||s__Treponema_D sp017430385--1||s__Treponema_D sp017450845--1||s__Treponema_D sp017453705--1||s__Treponema_D sp017464425--1||s__Treponema_D sp017468745--1||s__Treponema_D sp017469785--1||s__Treponema_D sp017470605--1||s__Treponema_D sp017484285--1||s__Treponema_D sp017613485--1||s__Treponema_D sp017617145--1||s__Treponema_D sp017934745--1||s__Treponema_D sp017963165--1||s__Treponema_D sp018064905--1||s__Treponema_D sp902766125--1||s__Treponema_D sp902772975--1||s__Treponema_D sp902773215--1||s__Treponema_D sp902796985--1||s__Treponema_D sp902803735--1||s__Treponema_D sp905233535--1||s__Treponema_D sp905236465--1||s__Treponema_D zioleckii--1:heptad_counter=MCP-48H--35:lbd_counter=:lca=d__Bacteria:lca_tree=g__Treponema_D:name=N860586:ref_name_counter=])0.582:0.0814107[&&NHX:Sample_counter=:Type_counter=GTDB--45:capture_class_counter=:capture_domain_counter=:capture_family_counter=:capture_genus_counter=:capture_order_counter=:capture_phylum_counter=:capture_species_counter=:evoltype=D:gtdb_class_counter=c__GWE2-31-10--1||c__Spirochaetia--44:gtdb_domain_counter=d__Bacteria--45:gtdb_family_counter=f__GWE2-31-10--1||f__Treponemataceae--44:gtdb_genus_counter=g__RGIG8597--1||g__Treponema_D--44:gtdb_order_counter=o__GWE2-31-10--1||o__Treponematales--44:gtdb_phylum_counter=p__Spirochaetota--45:gtdb_species_counter=s__RGIG8597 sp017624275--1||s__Treponema_D bryantii_B--1||s__Treponema_D bryantii_C--1||s__Treponema_D rectale--1||s__Treponema_D saccharophilum--1||s__Treponema_D sp002309305--1||s__Treponema_D sp002315375--1||s__Treponema_D sp002373325--1||s__Treponema_D sp002392275--1||s__Treponema_D sp002393835--1||s__Treponema_D sp002396325--1||s__Treponema_D sp003447785--1||s__Treponema_D sp003455655--1||s__Treponema_D sp004554075--1||s__Treponema_D sp016281495--1||s__Treponema_D sp016283615--1||s__Treponema_D sp016286535--1||s__Treponema_D sp016288205--1||s__Treponema_D sp017392945--1||s__Treponema_D sp017395545--1||s__Treponema_D sp017421145--1||s__Treponema_D sp017430385--1||s__Treponema_D sp017450845--1||s__Treponema_D sp017453705--1||s__Treponema_D sp017464425--1||s__Treponema_D sp017468745--1||s__Treponema_D sp017469785--1||s__Treponema_D sp017470605--1||s__Treponema_D sp017476165--1||s__Treponema_D sp017484285--1||s__Treponema_D sp017613485--1||s__Treponema_D sp017617145--1||s__Treponema_D sp017934745--1||s__Treponema_D sp017963165--1||s__Treponema_D sp018064905--1||s__Treponema_D sp902766125--1||s__Treponema_D sp902766345--1||s__Treponema_D sp902772975--1||s__Treponema_D sp902773215--1||s__Treponema_D sp902783155--1||s__Treponema_D sp902796985--1||s__Treponema_D sp902803735--1||s__Treponema_D sp905233535--1||s__Treponema_D sp905236465--1||s__Treponema_D zioleckii--1:heptad_counter=MCP-48H--45:lbd_counter=:lca=d__Bacteria:lca_tree=g__Treponema_D:name=N860587:ref_name_counter=],(GB_GCA_902797305.1_protein.faa_CADBSK010000114.1_18@PF00015_full_PFAM.380.599:0.0896692[&&NHX:Type=GTDB:gtdb_class=c__Spirochaetia:gtdb_domain=d__Bacteria:gtdb_family=f__Treponemataceae:gtdb_genus=g__Treponema_D:gtdb_order=o__Treponematales:gtdb_phylum=p__Spirochaetota:gtdb_species=s__Treponema_D sp902797305:heptad=MCP-48H:species=d__Bacteria_p__Spirochaetota_c__Spirochaetia_o__Treponematales_f__Treponemataceae_g__Treponema_D_s__Treponema_D sp902797305],GB_GCA_017386165.1_protein.faa_JAFNQK010000130.1_12@PF00015_full_PFAM.377.626:0.0435697[&&NHX:Type=GTDB:gtdb_class=c__Spirochaetia:gtdb_domain=d__Bacteria:gtdb_family=f__Treponemataceae:gtdb_genus=g__Treponema_D:gtdb_order=o__Treponematales:gtdb_phylum=p__Spirochaetota:gtdb_species=s__Treponema_D sp017386165:heptad=MCP-48H:species=d__Bacteria_p__Spirochaetota_c__Spirochaetia_o__Treponematales_f__Treponemataceae_g__Treponema_D_s__Treponema_D sp017386165])1:0.373196[&&NHX:Sample_counter=:Type_counter=GTDB--2:capture_class_counter=:capture_domain_counter=:capture_family_counter=:capture_genus_counter=:capture_order_counter=:capture_phylum_counter=:capture_species_counter=:evoltype=D:gtdb_class_counter=c__Spirochaetia--2:gtdb_domain_counter=d__Bacteria--2:gtdb_family_counter=f__Treponemataceae--2:gtdb_genus_counter=g__Treponema_D--2:gtdb_order_counter=o__Treponematales--2:gtdb_phylum_counter=p__Spirochaetota--2:gtdb_species_counter=s__Treponema_D sp017386165--1||s__Treponema_D sp902797305--1:heptad_counter=MCP-48H--2:lbd_counter=:lca=d__Bacteria:lca_tree=g__Treponema_D:name=N860590:ref_name_counter=])0.89:0.0787345[&&NHX:Sample_counter=:Type_counter=GTDB--47:capture_class_counter=:capture_domain_counter=:capture_family_counter=:capture_genus_counter=:capture_order_counter=:capture_phylum_counter=:capture_species_counter=:evoltype=D:gtdb_class_counter=c__GWE2-31-10--1||c__Spirochaetia--46:gtdb_domain_counter=d__Bacteria--47:gtdb_family_counter=f__GWE2-31-10--1||f__Treponemataceae--46:gtdb_genus_counter=g__RGIG8597--1||g__Treponema_D--46:gtdb_order_counter=o__GWE2-31-10--1||o__Treponematales--46:gtdb_phylum_counter=p__Spirochaetota--47:gtdb_species_counter=s__RGIG8597 sp017624275--1||s__Treponema_D bryantii_B--1||s__Treponema_D bryantii_C--1||s__Treponema_D rectale--1||s__Treponema_D saccharophilum--1||s__Treponema_D sp002309305--1||s__Treponema_D sp002315375--1||s__Treponema_D sp002373325--1||s__Treponema_D sp002392275--1||s__Treponema_D sp002393835--1||s__Treponema_D sp002396325--1||s__Treponema_D sp003447785--1||s__Treponema_D sp003455655--1||s__Treponema_D sp004554075--1||s__Treponema_D sp016281495--1||s__Treponema_D sp016283615--1||s__Treponema_D sp016286535--1||s__Treponema_D sp016288205--1||s__Treponema_D sp017386165--1||s__Treponema_D sp017392945--1||s__Treponema_D sp017395545--1||s__Treponema_D sp017421145--1||s__Treponema_D sp017430385--1||s__Treponema_D sp017450845--1||s__Treponema_D sp017453705--1||s__Treponema_D sp017464425--1||s__Treponema_D sp017468745--1||s__Treponema_D sp017469785--1||s__Treponema_D sp017470605--1||s__Treponema_D sp017476165--1||s__Treponema_D sp017484285--1||s__Treponema_D sp017613485--1||s__Treponema_D sp017617145--1||s__Treponema_D sp017934745--1||s__Treponema_D sp017963165--1||s__Treponema_D sp018064905--1||s__Treponema_D sp902766125--1||s__Treponema_D sp902766345--1||s__Treponema_D sp902772975--1||s__Treponema_D sp902773215--1||s__Treponema_D sp902783155--1||s__Treponema_D sp902796985--1||s__Treponema_D sp902797305--1||s__Treponema_D sp902803735--1||s__Treponema_D sp905233535--1||s__Treponema_D sp905236465--1||s__Treponema_D zioleckii--1:heptad_counter=MCP-48H--47:lbd_counter=:lca=d__Bacteria:lca_tree=g__Treponema_D:name=N860591:ref_name_counter=],GB_GCA_902803415.1_protein.faa_CADCQA010000038.1_8@PF00015_full_PFAM.159.336:0.39364[&&NHX:Type=GTDB:gtdb_class=c__Spirochaetia:gtdb_domain=d__Bacteria:gtdb_family=f__Treponemataceae:gtdb_genus=g__Treponema_D:gtdb_order=o__Treponematales:gtdb_phylum=p__Spirochaetota:gtdb_species=s__Treponema_D sp902803415:heptad=MCP-48H:species=d__Bacteria_p__Spirochaetota_c__Spirochaetia_o__Treponematales_f__Treponemataceae_g__Treponema_D_s__Treponema_D sp902803415])0.888:0.0683016[&&NHX:Sample_counter=:Type_counter=GTDB--48:capture_class_counter=:capture_domain_counter=:capture_family_counter=:capture_genus_counter=:capture_order_counter=:capture_phylum_counter=:capture_species_counter=:evoltype=D:gtdb_class_counter=c__GWE2-31-10--1||c__Spirochaetia--47:gtdb_domain_counter=d__Bacteria--48:gtdb_family_counter=f__GWE2-31-10--1||f__Treponemataceae--47:gtdb_genus_counter=g__RGIG8597--1||g__Treponema_D--47:gtdb_order_counter=o__GWE2-31-10--1||o__Treponematales--47:gtdb_phylum_counter=p__Spirochaetota--48:gtdb_species_counter=s__RGIG8597 sp017624275--1||s__Treponema_D bryantii_B--1||s__Treponema_D bryantii_C--1||s__Treponema_D rectale--1||s__Treponema_D saccharophilum--1||s__Treponema_D sp002309305--1||s__Treponema_D sp002315375--1||s__Treponema_D sp002373325--1||s__Treponema_D sp002392275--1||s__Treponema_D sp002393835--1||s__Treponema_D sp002396325--1||s__Treponema_D sp003447785--1||s__Treponema_D sp003455655--1||s__Treponema_D sp004554075--1||s__Treponema_D sp016281495--1||s__Treponema_D sp016283615--1||s__Treponema_D sp016286535--1||s__Treponema_D sp016288205--1||s__Treponema_D sp017386165--1||s__Treponema_D sp017392945--1||s__Treponema_D sp017395545--1||s__Treponema_D sp017421145--1||s__Treponema_D sp017430385--1||s__Treponema_D sp017450845--1||s__Treponema_D sp017453705--1||s__Treponema_D sp017464425--1||s__Treponema_D sp017468745--1||s__Treponema_D sp017469785--1||s__Treponema_D sp017470605--1||s__Treponema_D sp017476165--1||s__Treponema_D sp017484285--1||s__Treponema_D sp017613485--1||s__Treponema_D sp017617145--1||s__Treponema_D sp017934745--1||s__Treponema_D sp017963165--1||s__Treponema_D sp018064905--1||s__Treponema_D sp902766125--1||s__Treponema_D sp902766345--1||s__Treponema_D sp902772975--1||s__Treponema_D sp902773215--1||s__Treponema_D sp902783155--1||s__Treponema_D sp902796985--1||s__Treponema_D sp902797305--1||s__Treponema_D sp902803415--1||s__Treponema_D sp902803735--1||s__Treponema_D sp905233535--1||s__Treponema_D sp905236465--1||s__Treponema_D zioleckii--1:heptad_counter=MCP-48H--48:lbd_counter=:lca=d__Bacteria:lca_tree=g__Treponema_D:name=N860593:ref_name_counter=],((((GB_GCA_017614295.1_protein.faa_JAGACC010000118.1_1@PF00015_full_PFAM.327.551:0.00610266[&&NHX:Type=GTDB:gtdb_class=c__Spirochaetia:gtdb_domain=d__Bacteria:gtdb_family=f__Treponemataceae:gtdb_genus=g__Treponema_D:gtdb_order=o__Treponematales:gtdb_phylum=p__Spirochaetota:gtdb_species=s__Treponema_D sp017614295:heptad=MCP-48H:species=d__Bacteria_p__Spirochaetota_c__Spirochaetia_o__Treponematales_f__Treponemataceae_g__Treponema_D_s__Treponema_D sp017614295],((GB_GCA_002373205.1_protein.faa_DFJV01000047.1_7@PF00015_full_PFAM.368.592:5e-09[&&NHX:Type=GTDB:gtdb_class=c__Spirochaetia:gtdb_domain=d__Bacteria:gtdb_family=f__Treponemataceae:gtdb_genus=g__Treponema_D:gtdb_order=o__Treponematales:gtdb_phylum=p__Spirochaetota:gtdb_species=s__Treponema_D sp002373205:heptad=MCP-48H:species=d__Bacteria_p__Spirochaetota_c__Spirochaetia_o__Treponematales_f__Treponemataceae_g__Treponema_D_s__Treponema_D sp002373205],GB_GCA_002448445.1_protein.faa_DJYC01000080.1_82@PF00015_full_PFAM.371.592:5e-09[&&NHX:Type=GTDB:gtdb_class=c__Spirochaetia:gtdb_domain=d__Bacteria:gtdb_family=f__Treponemataceae:gtdb_genus=g__Treponema_D:gtdb_order=o__Treponematales:gtdb_phylum=p__Spirochaetota:gtdb_species=s__Treponema_D sp002448445:heptad=MCP-48H:species=d__Bacteria_p__Spirochaetota_c__Spirochaetia_o__Treponematales_f__Treponemataceae_g__Treponema_D_s__Treponema_D sp002448445])0.911:0.0061319[&&NHX:Sample_counter=:Type_counter=GTDB--2:capture_class_counter=:capture_domain_counter=:capture_family_counter=:capture_genus_counter=:capture_order_counter=:capture_phylum_counter=:capture_species_counter=:evoltype=D:gtdb_class_counter=c__Spirochaetia--2:gtdb_domain_counter=d__Bacteria--2:gtdb_family_counter=f__Treponemataceae--2:gtdb_genus_counter=g__Treponema_D--2:gtdb_order_counter=o__Treponematales--2:gtdb_phylum_counter=p__Spirochaetota--2:gtdb_species_counter=s__Treponema_D sp002373205--1||s__Treponema_D sp002448445--1:heptad_counter=MCP-48H--2:lbd_counter=:lca=d__Bacteria:lca_tree=g__Treponema_D:name=N860597:ref_name_counter=],(GB_GCA_017961705.1_protein.faa_JAGCWT010000026.1_40@PF00015_full_PFAM.367.590:0.00580008[&&NHX:Type=GTDB:gtdb_class=c__Spirochaetia:gtdb_domain=d__Bacteria:gtdb_family=f__Treponemataceae:gtdb_genus=g__Treponema_D:gtdb_order=o__Treponematales:gtdb_phylum=p__Spirochaetota:gtdb_species=s__Treponema_D sp017961705:heptad=MCP-48H:species=d__Bacteria_p__Spirochaetota_c__Spirochaetia_o__Treponematales_f__Treponemataceae_g__Treponema_D_s__Treponema_D sp017961705],GB_GCA_017534445.1_protein.faa_JAFXWC010000019.1_23@PF00015_full_PFAM.381.584:0.0144242[&&NHX:Type=GTDB:gtdb_class=c__Spirochaetia:gtdb_domain=d__Bacteria:gtdb_family=f__Treponemataceae:gtdb_genus=g__Treponema_D:gtdb_order=o__Treponematales:gtdb_phylum=p__Spirochaetota:gtdb_species=s__Treponema_D sp017534445:heptad=MCP-48H:species=d__Bacteria_p__Spirochaetota_c__Spirochaetia_o__Treponematales_f__Treponemataceae_g__Treponema_D_s__Treponema_D sp017534445])0.568:0.000481063[&&NHX:Sample_counter=:Type_counter=GTDB--2:capture_class_counter=:capture_domain_counter=:capture_family_counter=:capture_genus_counter=:capture_order_counter=:capture_phylum_counter=:capture_species_counter=:evoltype=D:gtdb_class_counter=c__Spirochaetia--2:gtdb_domain_counter=d__Bacteria--2:gtdb_family_counter=f__Treponemataceae--2:gtdb_genus_counter=g__Treponema_D--2:gtdb_order_counter=o__Treponematales--2:gtdb_phylum_counter=p__Spirochaetota--2:gtdb_species_counter=s__Treponema_D sp017534445--1||s__Treponema_D sp017961705--1:heptad_counter=MCP-48H--2:lbd_counter=:lca=d__Bacteria:lca_tree=g__Treponema_D:name=N860600:ref_name_counter=])0:9e-09[&&NHX:Sample_counter=:Type_counter=GTDB--4:capture_class_counter=:capture_domain_counter=:capture_family_counter=:capture_genus_counter=:capture_order_counter=:capture_phylum_counter=:capture_species_counter=:evoltype=D:gtdb_class_counter=c__Spirochaetia--4:gtdb_domain_counter=d__Bacteria--4:gtdb_family_counter=f__Treponemataceae--4:gtdb_genus_counter=g__Treponema_D--4:gtdb_order_counter=o__Treponematales--4:gtdb_phylum_counter=p__Spirochaetota--4:gtdb_species_counter=s__Treponema_D sp002373205--1||s__Treponema_D sp002448445--1||s__Treponema_D sp017534445--1||s__Treponema_D sp017961705--1:heptad_counter=MCP-48H--4:lbd_counter=:lca=d__Bacteria:lca_tree=g__Treponema_D:name=N860601:ref_name_counter=])1:0.559242[&&NHX:Sample_counter=:Type_counter=GTDB--5:capture_class_counter=:capture_domain_counter=:capture_family_counter=:capture_genus_counter=:capture_order_counter=:capture_phylum_counter=:capture_species_counter=:evoltype=D:gtdb_class_counter=c__Spirochaetia--5:gtdb_domain_counter=d__Bacteria--5:gtdb_family_counter=f__Treponemataceae--5:gtdb_genus_counter=g__Treponema_D--5:gtdb_order_counter=o__Treponematales--5:gtdb_phylum_counter=p__Spirochaetota--5:gtdb_species_counter=s__Treponema_D sp002373205--1||s__Treponema_D sp002448445--1||s__Treponema_D sp017534445--1||s__Treponema_D sp017614295--1||s__Treponema_D sp017961705--1:heptad_counter=MCP-48H--5:lbd_counter=:lca=d__Bacteria:lca_tree=g__Treponema_D:name=N860602:ref_name_counter=],(GB_GCA_902783245.1_protein.faa_CACZQF010000066.1_1@PF00015_full_PFAM.354.567:0.340781[&&NHX:Type=GTDB:gtdb_class=c__Spirochaetia:gtdb_domain=d__Bacteria:gtdb_family=f__Treponemataceae:gtdb_genus=g__Treponema_D:gtdb_order=o__Treponematales:gtdb_phylum=p__Spirochaetota:gtdb_species=s__Treponema_D sp902783245:heptad=MCP-48H:species=d__Bacteria_p__Spirochaetota_c__Spirochaetia_o__Treponematales_f__Treponemataceae_g__Treponema_D_s__Treponema_D sp902783245],(GB_GCA_910584475.1_protein.faa_CAJUBD010000003.1_223@PF00015_full_PFAM.218.371:0.254602[&&NHX:Type=GTDB:gtdb_class=c__Spirochaetia:gtdb_domain=d__Bacteria:gtdb_family=f__Treponemataceae:gtdb_genus=g__Treponema_D:gtdb_order=o__Treponematales:gtdb_phylum=p__Spirochaetota:gtdb_species=s__Treponema_D sp910584475:heptad=MCP-48H:species=d__Bacteria_p__Spirochaetota_c__Spirochaetia_o__Treponematales_f__Treponemataceae_g__Treponema_D_s__Treponema_D sp910584475],((((GB_GCA_017551705.1_protein.faa_JAFZLA010000049.1_15@PF00015_full_PFAM.379.521:0.00551158,(GB_GCA_016290995.1_protein.faa_JAEEVR010000013.1_19@PF00015_full_PFAM.367.542:0.0180165[&&NHX:Type=GTDB:gtdb_class=c__Spirochaetia:gtdb_domain=d__Bacteria:gtdb_family=f__Treponemataceae:gtdb_genus=g__Treponema_D:gtdb_order=o__Treponematales:gtdb_phylum=p__Spirochaetota:gtdb_species=s__Treponema_D sp016290995:heptad=MCP-48H:species=d__Bacteria_p__Spirochaetota_c__Spirochaetia_o__Treponematales_f__Treponemataceae_g__Treponema_D_s__Treponema_D sp016290995],GB_GCA_017645785.1_protein.faa_JAGCNW010000042.1_58@PF00015_full_PFAM.376.590:0.0258754)0.866:0.0139[&&NHX:Sample_counter=:Type_counter=GTDB--1:capture_class_counter=:capture_domain_counter=:capture_family_counter=:capture_genus_counter=:capture_order_counter=:capture_phylum_counter=:capture_species_counter=:gtdb_class_counter=c__Spirochaetia--1:gtdb_domain_counter=d__Bacteria--1:gtdb_family_counter=f__Treponemataceae--1:gtdb_genus_counter=g__Treponema_D--1:gtdb_order_counter=o__Treponematales--1:gtdb_phylum_counter=p__Spirochaetota--1:gtdb_species_counter=s__Treponema_D sp016290995--1:heptad_counter=MCP-48H--1:lbd_counter=:lca_tree=s__Treponema_D sp016290995:name=N860608:ref_name_counter=])0.948:0.0295414[&&NHX:Sample_counter=:Type_counter=GTDB--1:capture_class_counter=:capture_domain_counter=:capture_family_counter=:capture_genus_counter=:capture_order_counter=:capture_phylum_counter=:capture_species_counter=:gtdb_class_counter=c__Spirochaetia--1:gtdb_domain_counter=d__Bacteria--1:gtdb_family_counter=f__Treponemataceae--1:gtdb_genus_counter=g__Treponema_D--1:gtdb_order_counter=o__Treponematales--1:gtdb_phylum_counter=p__Spirochaetota--1:gtdb_species_counter=s__Treponema_D sp016290995--1:heptad_counter=MCP-48H--1:lbd_counter=:lca_tree=s__Treponema_D sp016290995:name=N860609:ref_name_counter=],GB_GCA_002391235.1_protein.faa_DGRX01000018.1_68@PF00015_full_PFAM.370.570:0.0367233[&&NHX:Type=GTDB:gtdb_class=c__Spirochaetia:gtdb_domain=d__Bacteria:gtdb_family=f__Treponemataceae:gtdb_genus=g__Treponema_D:gtdb_order=o__Treponematales:gtdb_phylum=p__Spirochaetota:gtdb_species=s__Treponema_D sp002391235:heptad=MCP-48H:species=d__Bacteria_p__Spirochaetota_c__Spirochaetia_o__Treponematales_f__Treponemataceae_g__Treponema_D_s__Treponema_D sp002391235])0.857:0.0170389[&&NHX:Sample_counter=:Type_counter=GTDB--2:capture_class_counter=:capture_domain_counter=:capture_family_counter=:capture_genus_counter=:capture_order_counter=:capture_phylum_counter=:capture_species_counter=:gtdb_class_counter=c__Spirochaetia--2:gtdb_domain_counter=d__Bacteria--2:gtdb_family_counter=f__Treponemataceae--2:gtdb_genus_counter=g__Treponema_D--2:gtdb_order_counter=o__Treponematales--2:gtdb_phylum_counter=p__Spirochaetota--2:gtdb_species_counter=s__Treponema_D sp002391235--1||s__Treponema_D sp016290995--1:heptad_counter=MCP-48H--2:lbd_counter=:lca_tree=g__Treponema_D:name=N860611:ref_name_counter=],GB_GCA_902799665.1_protein.faa_CADCBK010000002.1_122@PF00015_full_PFAM.381.592:0.00761912[&&NHX:Type=GTDB:gtdb_class=c__Spirochaetia:gtdb_domain=d__Bacteria:gtdb_family=f__Treponemataceae:gtdb_genus=g__Treponema_D:gtdb_order=o__Treponematales:gtdb_phylum=p__Spirochaetota:gtdb_species=s__Treponema_D sp902799665:heptad=MCP-48H:species=d__Bacteria_p__Spirochaetota_c__Spirochaetia_o__Treponematales_f__Treponemataceae_g__Treponema_D_s__Treponema_D sp902799665])0.888:0.0317223[&&NHX:Sample_counter=:Type_counter=GTDB--3:capture_class_counter=:capture_domain_counter=:capture_family_counter=:capture_genus_counter=:capture_order_counter=:capture_phylum_counter=:capture_species_counter=:gtdb_class_counter=c__Spirochaetia--3:gtdb_domain_counter=d__Bacteria--3:gtdb_family_counter=f__Treponemataceae--3:gtdb_genus_counter=g__Treponema_D--3:gtdb_order_counter=o__Treponematales--3:gtdb_phylum_counter=p__Spirochaetota--3:gtdb_species_counter=s__Treponema_D sp002391235--1||s__Treponema_D sp016290995--1||s__Treponema_D sp902799665--1:heptad_counter=MCP-48H--3:lbd_counter=:lca_tree=g__Treponema_D:name=N860613:ref_name_counter=],(GB_GCA_900316905.1_protein.faa_ONET01000002.1_25@PF00015_full_PFAM.379.544:0.0126468[&&NHX:Type=GTDB:gtdb_class=c__Spirochaetia:gtdb_domain=d__Bacteria:gtdb_family=f__Treponemataceae:gtdb_genus=g__Treponema_D:gtdb_order=o__Treponematales:gtdb_phylum=p__Spirochaetota:gtdb_species=s__Treponema_D sp900316905:heptad=MCP-48H:species=d__Bacteria_p__Spirochaetota_c__Spirochaetia_o__Treponematales_f__Treponemataceae_g__Treponema_D_s__Treponema_D sp900316905],(GB_GCA_902792795.1_protein.faa_CADBBB010000033.1_6@PF00015_full_PFAM.383.591:0.0153063[&&NHX:Type=GTDB:gtdb_class=c__Spirochaetia:gtdb_domain=d__Bacteria:gtdb_family=f__Treponemataceae:gtdb_genus=g__Treponema_D:gtdb_order=o__Treponematales:gtdb_phylum=p__Spirochaetota:gtdb_species=s__Treponema_D sp902792795:heptad=MCP-48H:species=d__Bacteria_p__Spirochaetota_c__Spirochaetia_o__Treponematales_f__Treponemataceae_g__Treponema_D_s__Treponema_D sp902792795],GB_GCA_902799965.1_protein.faa_CADCCO010000010.1_6@PF00015_full_PFAM.371.594:0.049283[&&NHX:Type=GTDB:gtdb_class=c__Spirochaetia:gtdb_domain=d__Bacteria:gtdb_family=f__Treponemataceae:gtdb_genus=g__Treponema_D:gtdb_order=o__Treponematales:gtdb_phylum=p__Spirochaetota:gtdb_species=s__Treponema_D sp902799965:heptad=MCP-48H:species=d__Bacteria_p__Spirochaetota_c__Spirochaetia_o__Treponematales_f__Treponemataceae_g__Treponema_D_s__Treponema_D sp902799965])0.828:0.0230343[&&NHX:Sample_counter=:Type_counter=GTDB--2:capture_class_counter=:capture_domain_counter=:capture_family_counter=:capture_genus_counter=:capture_order_counter=:capture_phylum_counter=:capture_species_counter=:evoltype=D:gtdb_class_counter=c__Spirochaetia--2:gtdb_domain_counter=d__Bacteria--2:gtdb_family_counter=f__Treponemataceae--2:gtdb_genus_counter=g__Treponema_D--2:gtdb_order_counter=o__Treponematales--2:gtdb_phylum_counter=p__Spirochaetota--2:gtdb_species_counter=s__Treponema_D sp902792795--1||s__Treponema_D sp902799965--1:heptad_counter=MCP-48H--2:lbd_counter=:lca=d__Bacteria:lca_tree=g__Treponema_D:name=N860617:ref_name_counter=])0.911:0.0433511[&&NHX:Sample_counter=:Type_counter=GTDB--3:capture_class_counter=:capture_domain_counter=:capture_family_counter=:capture_genus_counter=:capture_order_counter=:capture_phylum_counter=:capture_species_counter=:evoltype=D:gtdb_class_counter=c__Spirochaetia--3:gtdb_domain_counter=d__Bacteria--3:gtdb_family_counter=f__Treponemataceae--3:gtdb_genus_counter=g__Treponema_D--3:gtdb_order_counter=o__Treponematales--3:gtdb_phylum_counter=p__Spirochaetota--3:gtdb_species_counter=s__Treponema_D sp900316905--1||s__Treponema_D sp902792795--1||s__Treponema_D sp902799965--1:heptad_counter=MCP-48H--3:lbd_counter=:lca=d__Bacteria:lca_tree=g__Treponema_D:name=N860618:ref_name_counter=])0.981:0.144933[&&NHX:Sample_counter=:Type_counter=GTDB--6:capture_class_counter=:capture_domain_counter=:capture_family_counter=:capture_genus_counter=:capture_order_counter=:capture_phylum_counter=:capture_species_counter=:gtdb_class_counter=c__Spirochaetia--6:gtdb_domain_counter=d__Bacteria--6:gtdb_family_counter=f__Treponemataceae--6:gtdb_genus_counter=g__Treponema_D--6:gtdb_order_counter=o__Treponematales--6:gtdb_phylum_counter=p__Spirochaetota--6:gtdb_species_counter=s__Treponema_D sp002391235--1||s__Treponema_D sp016290995--1||s__Treponema_D sp900316905--1||s__Treponema_D sp902792795--1||s__Treponema_D sp902799665--1||s__Treponema_D sp902799965--1:heptad_counter=MCP-48H--6:lbd_counter=:lca_tree=g__Treponema_D:name=N860619:ref_name_counter=])0.982:0.17493[&&NHX:Sample_counter=:Type_counter=GTDB--7:capture_class_counter=:capture_domain_counter=:capture_family_counter=:capture_genus_counter=:capture_order_counter=:capture_phylum_counter=:capture_species_counter=:gtdb_class_counter=c__Spirochaetia--7:gtdb_domain_counter=d__Bacteria--7:gtdb_family_counter=f__Treponemataceae--7:gtdb_genus_counter=g__Treponema_D--7:gtdb_order_counter=o__Treponematales--7:gtdb_phylum_counter=p__Spirochaetota--7:gtdb_species_counter=s__Treponema_D sp002391235--1||s__Treponema_D sp016290995--1||s__Treponema_D sp900316905--1||s__Treponema_D sp902792795--1||s__Treponema_D sp902799665--1||s__Treponema_D sp902799965--1||s__Treponema_D sp910584475--1:heptad_counter=MCP-48H--7:lbd_counter=:lca_tree=g__Treponema_D:name=N860620:ref_name_counter=])0.425:0.0585268[&&NHX:Sample_counter=:Type_counter=GTDB--8:capture_class_counter=:capture_domain_counter=:capture_family_counter=:capture_genus_counter=:capture_order_counter=:capture_phylum_counter=:capture_species_counter=:gtdb_class_counter=c__Spirochaetia--8:gtdb_domain_counter=d__Bacteria--8:gtdb_family_counter=f__Treponemataceae--8:gtdb_genus_counter=g__Treponema_D--8:gtdb_order_counter=o__Treponematales--8:gtdb_phylum_counter=p__Spirochaetota--8:gtdb_species_counter=s__Treponema_D sp002391235--1||s__Treponema_D sp016290995--1||s__Treponema_D sp900316905--1||s__Treponema_D sp902783245--1||s__Treponema_D sp902792795--1||s__Treponema_D sp902799665--1||s__Treponema_D sp902799965--1||s__Treponema_D sp910584475--1:heptad_counter=MCP-48H--8:lbd_counter=:lca_tree=g__Treponema_D:name=N860621:ref_name_counter=])0.951:0.126337[&&NHX:Sample_counter=:Type_counter=GTDB--13:capture_class_counter=:capture_domain_counter=:capture_family_counter=:capture_genus_counter=:capture_order_counter=:capture_phylum_counter=:capture_species_counter=:gtdb_class_counter=c__Spirochaetia--13:gtdb_domain_counter=d__Bacteria--13:gtdb_family_counter=f__Treponemataceae--13:gtdb_genus_counter=g__Treponema_D--13:gtdb_order_counter=o__Treponematales--13:gtdb_phylum_counter=p__Spirochaetota--13:gtdb_species_counter=s__Treponema_D sp002373205--1||s__Treponema_D sp002391235--1||s__Treponema_D sp002448445--1||s__Treponema_D sp016290995--1||s__Treponema_D sp017534445--1||s__Treponema_D sp017614295--1||s__Treponema_D sp017961705--1||s__Treponema_D sp900316905--1||s__Treponema_D sp902783245--1||s__Treponema_D sp902792795--1||s__Treponema_D sp902799665--1||s__Treponema_D sp902799965--1||s__Treponema_D sp910584475--1:heptad_counter=MCP-48H--13:lbd_counter=:lca_tree=g__Treponema_D:name=N860622:ref_name_counter=],((((((RS_GCF_000212415.1_protein.faa_NC_015500.1_264@PF00015_full_PFAM.383.557:0.311253[&&NHX:Type=GTDB:gtdb_class=c__Spirochaetia:gtdb_domain=d__Bacteria:gtdb_family=f__Treponemataceae:gtdb_genus=g__Treponema_F:gtdb_order=o__Treponematales:gtdb_phylum=p__Spirochaetota:gtdb_species=s__Treponema_F brennaborense:heptad=MCP-44H:species=d__Bacteria_p__Spirochaetota_c__Spirochaetia_o__Treponematales_f__Treponemataceae_g__Treponema_F_s__Treponema_F brennaborense],((GB_GCA_002394465.1_protein.faa_DGTU01000074.1_6@PF00015_full_PFAM.372.590:0.108596[&&NHX:Type=GTDB:gtdb_class=c__Spirochaetia:gtdb_domain=d__Bacteria:gtdb_family=f__Treponemataceae:gtdb_genus=g__Treponema_D:gtdb_order=o__Treponematales:gtdb_phylum=p__Spirochaetota:gtdb_species=s__Treponema_D sp002394465:heptad=MCP-48H:species=d__Bacteria_p__Spirochaetota_c__Spirochaetia_o__Treponematales_f__Treponemataceae_g__Treponema_D_s__Treponema_D sp002394465],(GB_GCA_017449265.1_protein.faa_JAFSJW010000014.1_12@PF00015_full_PFAM.383.592:0.121559[&&NHX:Type=GTDB:gtdb_class=c__Spirochaetia:gtdb_domain=d__Bacteria:gtdb_family=f__Treponemataceae:gtdb_genus=g__Treponema_D:gtdb_order=o__Treponematales:gtdb_phylum=p__Spirochaetota:gtdb_species=s__Treponema_D sp017449265:heptad=MCP-48H:species=d__Bacteria_p__Spirochaetota_c__Spirochaetia_o__Treponematales_f__Treponemataceae_g__Treponema_D_s__Treponema_D sp017449265],(GB_GCA_016297415.1_protein.faa_JAEDGQ010000110.1_4@PF00015_full_PFAM.389.541:0.0495113[&&NHX:Type=GTDB:gtdb_class=c__Spirochaetia:gtdb_domain=d__Bacteria:gtdb_family=f__Treponemataceae:gtdb_genus=g__Treponema_D:gtdb_order=o__Treponematales:gtdb_phylum=p__Spirochaetota:gtdb_species=s__Treponema_D sp016297415:heptad=MCP-48H:species=d__Bacteria_p__Spirochaetota_c__Spirochaetia_o__Treponematales_f__Treponemataceae_g__Treponema_D_s__Treponema_D sp016297415],GB_GCA_002392405.1_protein.faa_DGGY01000005.1_2@PF00015_full_PFAM.386.545:0.200293[&&NHX:Type=GTDB:gtdb_class=c__Spirochaetia:gtdb_domain=d__Bacteria:gtdb_family=f__Treponemataceae:gtdb_genus=g__Treponema_D:gtdb_order=o__Treponematales:gtdb_phylum=p__Spirochaetota:gtdb_species=s__Treponema_D sp002392405:heptad=MCP-48H:species=d__Bacteria_p__Spirochaetota_c__Spirochaetia_o__Treponematales_f__Treponemataceae_g__Treponema_D_s__Treponema_D sp002392405])0.205:0.0329922[&&NHX:Sample_counter=:Type_counter=GTDB--2:capture_class_counter=:capture_domain_counter=:capture_family_counter=:capture_genus_counter=:capture_order_counter=:capture_phylum_counter=:capture_species_counter=:evoltype=D:gtdb_class_counter=c__Spirochaetia--2:gtdb_domain_counter=d__Bacteria--2:gtdb_family_counter=f__Treponemataceae--2:gtdb_genus_counter=g__Treponema_D--2:gtdb_order_counter=o__Treponematales--2:gtdb_phylum_counter=p__Spirochaetota--2:gtdb_species_counter=s__Treponema_D sp002392405--1||s__Treponema_D sp016297415--1:heptad_counter=MCP-48H--2:lbd_counter=:lca=d__Bacteria:lca_tree=g__Treponema_D:name=N860628:ref_name_counter=])0.772:0.0488053[&&NHX:Sample_counter=:Type_counter=GTDB--3:capture_class_counter=:capture_domain_counter=:capture_family_counter=:capture_genus_counter=:capture_order_counter=:capture_phylum_counter=:capture_species_counter=:evoltype=D:gtdb_class_counter=c__Spirochaetia--3:gtdb_domain_counter=d__Bacteria--3:gtdb_family_counter=f__Treponemataceae--3:gtdb_genus_counter=g__Treponema_D--3:gtdb_order_counter=o__Treponematales--3:gtdb_phylum_counter=p__Spirochaetota--3:gtdb_species_counter=s__Treponema_D sp002392405--1||s__Treponema_D sp016297415--1||s__Treponema_D sp017449265--1:heptad_counter=MCP-48H--3:lbd_counter=:lca=d__Bacteria:lca_tree=g__Treponema_D:name=N860629:ref_name_counter=])0.99:0.255142[&&NHX:Sample_counter=:Type_counter=GTDB--4:capture_class_counter=:capture_domain_counter=:capture_family_counter=:capture_genus_counter=:capture_order_counter=:capture_phylum_counter=:capture_species_counter=:evoltype=D:gtdb_class_counter=c__Spirochaetia--4:gtdb_domain_counter=d__Bacteria--4:gtdb_family_counter=f__Treponemataceae--4:gtdb_genus_counter=g__Treponema_D--4:gtdb_order_counter=o__Treponematales--4:gtdb_phylum_counter=p__Spirochaetota--4:gtdb_species_counter=s__Treponema_D sp002392405--1||s__Treponema_D sp002394465--1||s__Treponema_D sp016297415--1||s__Treponema_D sp017449265--1:heptad_counter=MCP-48H--4:lbd_counter=:lca=d__Bacteria:lca_tree=g__Treponema_D:name=N860630:ref_name_counter=],GB_GCA_017540815.1_protein.faa_JAFYAI010000014.1_41@PF00015_full_PFAM.384.589:0.581962[&&NHX:Type=GTDB:gtdb_class=c__GWE2-31-10:gtdb_domain=d__Bacteria:gtdb_family=f__GWE2-31-10:gtdb_genus=g__RGIG6909:gtdb_order=o__GWE2-31-10:gtdb_phylum=p__Spirochaetota:gtdb_species=s__RGIG6909 sp017540815:heptad=MCP-48H:species=d__Bacteria_p__Spirochaetota_c__GWE2-31-10_o__GWE2-31-10_f__GWE2-31-10_g__RGIG6909_s__RGIG6909 sp017540815])0.848:0.095222[&&NHX:Sample_counter=:Type_counter=GTDB--5:capture_class_counter=:capture_domain_counter=:capture_family_counter=:capture_genus_counter=:capture_order_counter=:capture_phylum_counter=:capture_species_counter=:evoltype=D:gtdb_class_counter=c__GWE2-31-10--1||c__Spirochaetia--4:gtdb_domain_counter=d__Bacteria--5:gtdb_family_counter=f__GWE2-31-10--1||f__Treponemataceae--4:gtdb_genus_counter=g__RGIG6909--1||g__Treponema_D--4:gtdb_order_counter=o__GWE2-31-10--1||o__Treponematales--4:gtdb_phylum_counter=p__Spirochaetota--5:gtdb_species_counter=s__RGIG6909 sp017540815--1||s__Treponema_D sp002392405--1||s__Treponema_D sp002394465--1||s__Treponema_D sp016297415--1||s__Treponema_D sp017449265--1:heptad_counter=MCP-48H--5:lbd_counter=:lca=d__Bacteria:lca_tree=p__Spirochaetota:name=N860632:ref_name_counter=])0.704:0.0570866[&&NHX:Sample_counter=:Type_counter=GTDB--6:capture_class_counter=:capture_domain_counter=:capture_family_counter=:capture_genus_counter=:capture_order_counter=:capture_phylum_counter=:capture_species_counter=:evoltype=D:gtdb_class_counter=c__GWE2-31-10--1||c__Spirochaetia--5:gtdb_domain_counter=d__Bacteria--6:gtdb_family_counter=f__GWE2-31-10--1||f__Treponemataceae--5:gtdb_genus_counter=g__RGIG6909--1||g__Treponema_D--4||g__Treponema_F--1:gtdb_order_counter=o__GWE2-31-10--1||o__Treponematales--5:gtdb_phylum_counter=p__Spirochaetota--6:gtdb_species_counter=s__RGIG6909 sp017540815--1||s__Treponema_D sp002392405--1||s__Treponema_D sp002394465--1||s__Treponema_D sp016297415--1||s__Treponema_D sp017449265--1||s__Treponema_F brennaborense--1:heptad_counter=MCP-44H--1||MCP-48H--5:lbd_counter=:lca=d__Bacteria:lca_tree=p__Spirochaetota:name=N860633:ref_name_counter=],(GB_GCA_016297405.1_protein.faa_JAEDGP010000030.1_5@PF00015_full_PFAM.280.590:0.63702[&&NHX:Type=GTDB:gtdb_class=c__Spirochaetia:gtdb_domain=d__Bacteria:gtdb_family=f__Treponemataceae:gtdb_genus=g__Treponema_D:gtdb_order=o__Treponematales:gtdb_phylum=p__Spirochaetota:gtdb_species=s__Treponema_D sp016297405:heptad=MCP-48H:species=d__Bacteria_p__Spirochaetota_c__Spirochaetia_o__Treponematales_f__Treponemataceae_g__Treponema_D_s__Treponema_D sp016297405],((((GB_GCA_017629095.1_protein.faa_JAGBXW010000078.1_16@PF00015_full_PFAM.387.599:0.0493324[&&NHX:Type=GTDB:gtdb_class=c__Spirochaetia:gtdb_domain=d__Bacteria:gtdb_family=f__Treponemataceae:gtdb_genus=g__Treponema_F:gtdb_order=o__Treponematales:gtdb_phylum=p__Spirochaetota:gtdb_species=s__Treponema_F sp017629095:heptad=MCP-48H:species=d__Bacteria_p__Spirochaetota_c__Spirochaetia_o__Treponematales_f__Treponemataceae_g__Treponema_F_s__Treponema_F sp017629095],GB_GCA_017646305.1_protein.faa_JAGCMR010000247.1_4@PF00015_full_PFAM.400.499:0.0605011[&&NHX:Type=GTDB:gtdb_class=c__Spirochaetia:gtdb_domain=d__Bacteria:gtdb_family=f__Treponemataceae:gtdb_genus=g__Treponema_F:gtdb_order=o__Treponematales:gtdb_phylum=p__Spirochaetota:gtdb_species=s__Treponema_F sp017646305:heptad=MCP-48H:species=d__Bacteria_p__Spirochaetota_c__Spirochaetia_o__Treponematales_f__Treponemataceae_g__Treponema_F_s__Treponema_F sp017646305])0.683:0.00709329[&&NHX:Sample_counter=:Type_counter=GTDB--2:capture_class_counter=:capture_domain_counter=:capture_family_counter=:capture_genus_counter=:capture_order_counter=:capture_phylum_counter=:capture_species_counter=:evoltype=D:gtdb_class_counter=c__Spirochaetia--2:gtdb_domain_counter=d__Bacteria--2:gtdb_family_counter=f__Treponemataceae--2:gtdb_genus_counter=g__Treponema_F--2:gtdb_order_counter=o__Treponematales--2:gtdb_phylum_counter=p__Spirochaetota--2:gtdb_species_counter=s__Treponema_F sp017629095--1||s__Treponema_F sp017646305--1:heptad_counter=MCP-48H--2:lbd_counter=:lca=d__Bacteria:lca_tree=g__Treponema_F:name=N860637:ref_name_counter=],(GB_GCA_017622135.1_protein.faa_JAGARR010000042.1_16@PF00015_full_PFAM.390.604:0.0587034[&&NHX:Type=GTDB:gtdb_class=c__Spirochaetia:gtdb_domain=d__Bacteria:gtdb_family=f__Treponemataceae:gtdb_genus=g__Treponema_F:gtdb_order=o__Treponematales:gtdb_phylum=p__Spirochaetota:gtdb_species=s__Treponema_F sp017622135:heptad=MCP-48H:species=d__Bacteria_p__Spirochaetota_c__Spirochaetia_o__Treponematales_f__Treponemataceae_g__Treponema_F_s__Treponema_F sp017622135],GB_GCA_017936345.1_protein.faa_JAGBFT010000120.1_26@PF00015_full_PFAM.406.614:0.0374294[&&NHX:Type=GTDB:gtdb_class=c__Spirochaetia:gtdb_domain=d__Bacteria:gtdb_family=f__Treponemataceae:gtdb_genus=g__Treponema_F:gtdb_order=o__Treponematales:gtdb_phylum=p__Spirochaetota:gtdb_species=s__Treponema_F sp017936345:heptad=MCP-48H:species=d__Bacteria_p__Spirochaetota_c__Spirochaetia_o__Treponematales_f__Treponemataceae_g__Treponema_F_s__Treponema_F sp017936345])0.997:0.0603622[&&NHX:Sample_counter=:Type_counter=GTDB--2:capture_class_counter=:capture_domain_counter=:capture_family_counter=:capture_genus_counter=:capture_order_counter=:capture_phylum_counter=:capture_species_counter=:evoltype=D:gtdb_class_counter=c__Spirochaetia--2:gtdb_domain_counter=d__Bacteria--2:gtdb_family_counter=f__Treponemataceae--2:gtdb_genus_counter=g__Treponema_F--2:gtdb_order_counter=o__Treponematales--2:gtdb_phylum_counter=p__Spirochaetota--2:gtdb_species_counter=s__Treponema_F sp017622135--1||s__Treponema_F sp017936345--1:heptad_counter=MCP-48H--2:lbd_counter=:lca=d__Bacteria:lca_tree=g__Treponema_F:name=N860640:ref_name_counter=])0.909:0.0258965[&&NHX:Sample_counter=:Type_counter=GTDB--4:capture_class_counter=:capture_domain_counter=:capture_family_counter=:capture_genus_counter=:capture_order_counter=:capture_phylum_counter=:capture_species_counter=:evoltype=D:gtdb_class_counter=c__Spirochaetia--4:gtdb_domain_counter=d__Bacteria--4:gtdb_family_counter=f__Treponemataceae--4:gtdb_genus_counter=g__Treponema_F--4:gtdb_order_counter=o__Treponematales--4:gtdb_phylum_counter=p__Spirochaetota--4:gtdb_species_counter=s__Treponema_F sp017622135--1||s__Treponema_F sp017629095--1||s__Treponema_F sp017646305--1||s__Treponema_F sp017936345--1:heptad_counter=MCP-48H--4:lbd_counter=:lca=d__Bacteria:lca_tree=g__Treponema_F:name=N860641:ref_name_counter=],GB_GCA_017549025.1_protein.faa_JAFYWB010000018.1_20@PF00015_full_PFAM.390.601:0.0242824[&&NHX:Type=GTDB:gtdb_class=c__Spirochaetia:gtdb_domain=d__Bacteria:gtdb_family=f__Treponemataceae:gtdb_genus=g__Treponema_F:gtdb_order=o__Treponematales:gtdb_phylum=p__Spirochaetota:gtdb_species=s__Treponema_F sp017549025:heptad=MCP-48H:species=d__Bacteria_p__Spirochaetota_c__Spirochaetia_o__Treponematales_f__Treponemataceae_g__Treponema_F_s__Treponema_F sp017549025])0.081:0.00804477[&&NHX:Sample_counter=:Type_counter=GTDB--5:capture_class_counter=:capture_domain_counter=:capture_family_counter=:capture_genus_counter=:capture_order_counter=:capture_phylum_counter=:capture_species_counter=:evoltype=D:gtdb_class_counter=c__Spirochaetia--5:gtdb_domain_counter=d__Bacteria--5:gtdb_family_counter=f__Treponemataceae--5:gtdb_genus_counter=g__Treponema_F--5:gtdb_order_counter=o__Treponematales--5:gtdb_phylum_counter=p__Spirochaetota--5:gtdb_species_counter=s__Treponema_F sp017549025--1||s__Treponema_F sp017622135--1||s__Treponema_F sp017629095--1||s__Treponema_F sp017646305--1||s__Treponema_F sp017936345--1:heptad_counter=MCP-48H--5:lbd_counter=:lca=d__Bacteria:lca_tree=g__Treponema_F:name=N860643:ref_name_counter=],GB_GCA_016294105.1_protein.faa_JAEDCN010000002.1_59@PF00015_full_PFAM.390.597:0.013212[&&NHX:Type=GTDB:gtdb_class=c__Spirochaetia:gtdb_domain=d__Bacteria:gtdb_family=f__Treponemataceae:gtdb_genus=g__Treponema_F:gtdb_order=o__Treponematales:gtdb_phylum=p__Spirochaetota:gtdb_species=s__Treponema_F sp016294105:heptad=MCP-48H:species=d__Bacteria_p__Spirochaetota_c__Spirochaetia_o__Treponematales_f__Treponemataceae_g__Treponema_F_s__Treponema_F sp016294105])0.988:0.212321[&&NHX:Sample_counter=:Type_counter=GTDB--6:capture_class_counter=:capture_domain_counter=:capture_family_counter=:capture_genus_counter=:capture_order_counter=:capture_phylum_counter=:capture_species_counter=:evoltype=D:gtdb_class_counter=c__Spirochaetia--6:gtdb_domain_counter=d__Bacteria--6:gtdb_family_counter=f__Treponemataceae--6:gtdb_genus_counter=g__Treponema_F--6:gtdb_order_counter=o__Treponematales--6:gtdb_phylum_counter=p__Spirochaetota--6:gtdb_species_counter=s__Treponema_F sp016294105--1||s__Treponema_F sp017549025--1||s__Treponema_F sp017622135--1||s__Treponema_F sp017629095--1||s__Treponema_F sp017646305--1||s__Treponema_F sp017936345--1:heptad_counter=MCP-48H--6:lbd_counter=:lca=d__Bacteria:lca_tree=g__Treponema_F:name=N860645:ref_name_counter=])0.726:0.0387786[&&NHX:Sample_counter=:Type_counter=GTDB--7:capture_class_counter=:capture_domain_counter=:capture_family_counter=:capture_genus_counter=:capture_order_counter=:capture_phylum_counter=:capture_species_counter=:evoltype=D:gtdb_class_counter=c__Spirochaetia--7:gtdb_domain_counter=d__Bacteria--7:gtdb_family_counter=f__Treponemataceae--7:gtdb_genus_counter=g__Treponema_D--1||g__Treponema_F--6:gtdb_order_counter=o__Treponematales--7:gtdb_phylum_counter=p__Spirochaetota--7:gtdb_species_counter=s__Treponema_D sp016297405--1||s__Treponema_F sp016294105--1||s__Treponema_F sp017549025--1||s__Treponema_F sp017622135--1||s__Treponema_F sp017629095--1||s__Treponema_F sp017646305--1||s__Treponema_F sp017936345--1:heptad_counter=MCP-48H--7:lbd_counter=:lca=d__Bacteria:lca_tree=f__Treponemataceae:name=N860646:ref_name_counter=])0.471:0.0552227[&&NHX:Sample_counter=:Type_counter=GTDB--13:capture_class_counter=:capture_domain_counter=:capture_family_counter=:capture_genus_counter=:capture_order_counter=:capture_phylum_counter=:capture_species_counter=:evoltype=D:gtdb_class_counter=c__GWE2-31-10--1||c__Spirochaetia--12:gtdb_domain_counter=d__Bacteria--13:gtdb_family_counter=f__GWE2-31-10--1||f__Treponemataceae--12:gtdb_genus_counter=g__RGIG6909--1||g__Treponema_D--5||g__Treponema_F--7:gtdb_order_counter=o__GWE2-31-10--1||o__Treponematales--12:gtdb_phylum_counter=p__Spirochaetota--13:gtdb_species_counter=s__RGIG6909 sp017540815--1||s__Treponema_D sp002392405--1||s__Treponema_D sp002394465--1||s__Treponema_D sp016297405--1||s__Treponema_D sp016297415--1||s__Treponema_D sp017449265--1||s__Treponema_F brennaborense--1||s__Treponema_F sp016294105--1||s__Treponema_F sp017549025--1||s__Treponema_F sp017622135--1||s__Treponema_F sp017629095--1||s__Treponema_F sp017646305--1||s__Treponema_F sp017936345--1:heptad_counter=MCP-44H--1||MCP-48H--12:lbd_counter=:lca=d__Bacteria:lca_tree=f__Treponemataceae:name=N860647:ref_name_counter=],GB_GCA_018066285.1_protein.faa_JAGHRS010000002.1_212@PF00015_full_PFAM.373.591:0.465935[&&NHX:Type=GTDB:gtdb_class=c__Spirochaetia:gtdb_domain=d__Bacteria:gtdb_family=f__Treponemataceae:gtdb_genus=g__RGIG1711:gtdb_order=o__Treponematales:gtdb_phylum=p__Spirochaetota:gtdb_species=s__RGIG1711 sp018066285:heptad=MCP-48H:species=d__Bacteria_p__Spirochaetota_c__Spirochaetia_o__Treponematales_f__Treponemataceae_g__RGIG1711_s__RGIG1711 sp018066285])0.496:0.0546733[&&NHX:Sample_counter=:Type_counter=GTDB--14:capture_class_counter=:capture_domain_counter=:capture_family_counter=:capture_genus_counter=:capture_order_counter=:capture_phylum_counter=:capture_species_counter=:evoltype=D:gtdb_class_counter=c__GWE2-31-10--1||c__Spirochaetia--13:gtdb_domain_counter=d__Bacteria--14:gtdb_family_counter=f__GWE2-31-10--1||f__Treponemataceae--13:gtdb_genus_counter=g__RGIG1711--1||g__RGIG6909--1||g__Treponema_D--5||g__Treponema_F--7:gtdb_order_counter=o__GWE2-31-10--1||o__Treponematales--13:gtdb_phylum_counter=p__Spirochaetota--14:gtdb_species_counter=s__RGIG1711 sp018066285--1||s__RGIG6909 sp017540815--1||s__Treponema_D sp002392405--1||s__Treponema_D sp002394465--1||s__Treponema_D sp016297405--1||s__Treponema_D sp016297415--1||s__Treponema_D sp017449265--1||s__Treponema_F brennaborense--1||s__Treponema_F sp016294105--1||s__Treponema_F sp017549025--1||s__Treponema_F sp017622135--1||s__Treponema_F sp017629095--1||s__Treponema_F sp017646305--1||s__Treponema_F sp017936345--1:heptad_counter=MCP-44H--1||MCP-48H--13:lbd_counter=:lca=d__Bacteria:lca_tree=f__Treponemataceae:name=N860649:ref_name_counter=],((GB_GCA_002449305.1_protein.faa_DKDI01000003.1_11@PF00015_full_PFAM.379.592:0.027586[&&NHX:Type=GTDB:gtdb_class=c__Spirochaetia:gtdb_domain=d__Bacteria:gtdb_family=f__Treponemataceae:gtdb_genus=g__Treponema_D:gtdb_order=o__Treponematales:gtdb_phylum=p__Spirochaetota:gtdb_species=s__Treponema_D sp002449305:heptad=MCP-48H:species=d__Bacteria_p__Spirochaetota_c__Spirochaetia_o__Treponematales_f__Treponemataceae_g__Treponema_D_s__Treponema_D sp002449305],RS_GCF_000195275.1_protein.faa_NC_015385.1_1573@PF00015_full_PFAM.379.595:0.000143559[&&NHX:Type=GTDB:gtdb_class=c__Spirochaetia:gtdb_domain=d__Bacteria:gtdb_family=f__Treponemataceae:gtdb_genus=g__Treponema_D:gtdb_order=o__Treponematales:gtdb_phylum=p__Spirochaetota:gtdb_species=s__Treponema_D succinifaciens:heptad=MCP-48H:species=d__Bacteria_p__Spirochaetota_c__Spirochaetia_o__Treponematales_f__Treponemataceae_g__Treponema_D_s__Treponema_D succinifaciens])0.974:0.165139[&&NHX:Sample_counter=:Type_counter=GTDB--2:capture_class_counter=:capture_domain_counter=:capture_family_counter=:capture_genus_counter=:capture_order_counter=:capture_phylum_counter=:capture_species_counter=:evoltype=D:gtdb_class_counter=c__Spirochaetia--2:gtdb_domain_counter=d__Bacteria--2:gtdb_family_counter=f__Treponemataceae--2:gtdb_genus_counter=g__Treponema_D--2:gtdb_order_counter=o__Treponematales--2:gtdb_phylum_counter=p__Spirochaetota--2:gtdb_species_counter=s__Treponema_D sp002449305--1||s__Treponema_D succinifaciens--1:heptad_counter=MCP-48H--2:lbd_counter=:lca=d__Bacteria:lca_tree=g__Treponema_D:name=N860652:ref_name_counter=],(GB_GCA_018384055.1_protein.faa_JAHAZL010000057.1_6@PF00015_full_PFAM.379.582:0.10803[&&NHX:Type=GTDB:gtdb_class=c__Spirochaetia:gtdb_domain=d__Bacteria:gtdb_family=f__Treponemataceae:gtdb_genus=g__Treponema_D:gtdb_order=o__Treponematales:gtdb_phylum=p__Spirochaetota:gtdb_species=s__Treponema_D sp018384055:heptad=MCP-48H:species=d__Bacteria_p__Spirochaetota_c__Spirochaetia_o__Treponematales_f__Treponemataceae_g__Treponema_D_s__Treponema_D sp018384055],GB_GCA_018064785.1_protein.faa_JAGHUO010000039.1_12@PF00015_full_PFAM.381.587:0.108316[&&NHX:Type=GTDB:gtdb_class=c__Spirochaetia:gtdb_domain=d__Bacteria:gtdb_family=f__Treponemataceae:gtdb_genus=g__Treponema_D:gtdb_order=o__Treponematales:gtdb_phylum=p__Spirochaetota:gtdb_species=s__Treponema_D sp018064785:heptad=MCP-48H:species=d__Bacteria_p__Spirochaetota_c__Spirochaetia_o__Treponematales_f__Treponemataceae_g__Treponema_D_s__Treponema_D sp018064785])0.982:0.169819[&&NHX:Sample_counter=:Type_counter=GTDB--2:capture_class_counter=:capture_domain_counter=:capture_family_counter=:capture_genus_counter=:capture_order_counter=:capture_phylum_counter=:capture_species_counter=:evoltype=D:gtdb_class_counter=c__Spirochaetia--2:gtdb_domain_counter=d__Bacteria--2:gtdb_family_counter=f__Treponemataceae--2:gtdb_genus_counter=g__Treponema_D--2:gtdb_order_counter=o__Treponematales--2:gtdb_phylum_counter=p__Spirochaetota--2:gtdb_species_counter=s__Treponema_D sp018064785--1||s__Treponema_D sp018384055--1:heptad_counter=MCP-48H--2:lbd_counter=:lca=d__Bacteria:lca_tree=g__Treponema_D:name=N860655:ref_name_counter=])1:0.346073[&&NHX:Sample_counter=:Type_counter=GTDB--4:capture_class_counter=:capture_domain_counter=:capture_family_counter=:capture_genus_counter=:capture_order_counter=:capture_phylum_counter=:capture_species_counter=:evoltype=D:gtdb_class_counter=c__Spirochaetia--4:gtdb_domain_counter=d__Bacteria--4:gtdb_family_counter=f__Treponemataceae--4:gtdb_genus_counter=g__Treponema_D--4:gtdb_order_counter=o__Treponematales--4:gtdb_phylum_counter=p__Spirochaetota--4:gtdb_species_counter=s__Treponema_D sp002449305--1||s__Treponema_D sp018064785--1||s__Treponema_D sp018384055--1||s__Treponema_D succinifaciens--1:heptad_counter=MCP-48H--4:lbd_counter=:lca=d__Bacteria:lca_tree=g__Treponema_D:name=N860656:ref_name_counter=])0.8:0.0539815[&&NHX:Sample_counter=:Type_counter=GTDB--18:capture_class_counter=:capture_domain_counter=:capture_family_counter=:capture_genus_counter=:capture_order_counter=:capture_phylum_counter=:capture_species_counter=:evoltype=D:gtdb_class_counter=c__GWE2-31-10--1||c__Spirochaetia--17:gtdb_domain_counter=d__Bacteria--18:gtdb_family_counter=f__GWE2-31-10--1||f__Treponemataceae--17:gtdb_genus_counter=g__RGIG1711--1||g__RGIG6909--1||g__Treponema_D--9||g__Treponema_F--7:gtdb_order_counter=o__GWE2-31-10--1||o__Treponematales--17:gtdb_phylum_counter=p__Spirochaetota--18:gtdb_species_counter=s__RGIG1711 sp018066285--1||s__RGIG6909 sp017540815--1||s__Treponema_D sp002392405--1||s__Treponema_D sp002394465--1||s__Treponema_D sp002449305--1||s__Treponema_D sp016297405--1||s__Treponema_D sp016297415--1||s__Treponema_D sp017449265--1||s__Treponema_D sp018064785--1||s__Treponema_D sp018384055--1||s__Treponema_D succinifaciens--1||s__Treponema_F brennaborense--1||s__Treponema_F sp016294105--1||s__Treponema_F sp017549025--1||s__Treponema_F sp017622135--1||s__Treponema_F sp017629095--1||s__Treponema_F sp017646305--1||s__Treponema_F sp017936345--1:heptad_counter=MCP-44H--1||MCP-48H--17:lbd_counter=:lca=d__Bacteria:lca_tree=f__Treponemataceae:name=N860657:ref_name_counter=],((GB_GCA_018066075.1_protein.faa_JAGHSB010000278.1_1@PF00015_full_PFAM.378.599:0.0671364[&&NHX:Type=GTDB:gtdb_class=c__Spirochaetia:gtdb_domain=d__Bacteria:gtdb_family=f__Treponemataceae:gtdb_genus=g__Treponema_D:gtdb_order=o__Treponematales:gtdb_phylum=p__Spirochaetota:gtdb_species=s__Treponema_D sp018066075:heptad=MCP-48H:species=d__Bacteria_p__Spirochaetota_c__Spirochaetia_o__Treponematales_f__Treponemataceae_g__Treponema_D_s__Treponema_D sp018066075],GB_GCA_018064525.1_protein.faa_JAGHVB010000073.1_20@PF00015_full_PFAM.368.595:0.084056[&&NHX:Type=GTDB:gtdb_class=c__Spirochaetia:gtdb_domain=d__Bacteria:gtdb_family=f__Treponemataceae:gtdb_genus=g__Treponema_D:gtdb_order=o__Treponematales:gtdb_phylum=p__Spirochaetota:gtdb_species=s__Treponema_D sp018064525:heptad=MCP-48H:species=d__Bacteria_p__Spirochaetota_c__Spirochaetia_o__Treponematales_f__Treponemataceae_g__Treponema_D_s__Treponema_D sp018064525])0.989:0.130021[&&NHX:Sample_counter=:Type_counter=GTDB--2:capture_class_counter=:capture_domain_counter=:capture_family_counter=:capture_genus_counter=:capture_order_counter=:capture_phylum_counter=:capture_species_counter=:evoltype=D:gtdb_class_counter=c__Spirochaetia--2:gtdb_domain_counter=d__Bacteria--2:gtdb_family_counter=f__Treponemataceae--2:gtdb_genus_counter=g__Treponema_D--2:gtdb_order_counter=o__Treponematales--2:gtdb_phylum_counter=p__Spirochaetota--2:gtdb_species_counter=s__Treponema_D sp018064525--1||s__Treponema_D sp018066075--1:heptad_counter=MCP-48H--2:lbd_counter=:lca=d__Bacteria:lca_tree=g__Treponema_D:name=N860660:ref_name_counter=],(GB_GCA_017553635.1_protein.faa_JAFZKN010000018.1_11@PF00015_full_PFAM.380.589:0.224681[&&NHX:Type=GTDB:gtdb_class=c__Spirochaetia:gtdb_domain=d__Bacteria:gtdb_family=f__Treponemataceae:gtdb_genus=g__Treponema_D:gtdb_order=o__Treponematales:gtdb_phylum=p__Spirochaetota:gtdb_species=s__Treponema_D sp017553635:heptad=MCP-48H:species=d__Bacteria_p__Spirochaetota_c__Spirochaetia_o__Treponematales_f__Treponemataceae_g__Treponema_D_s__Treponema_D sp017553635],(GB_GCA_900769985.1_protein.faa_CAAGIS010000162.1_8@PF00015_full_PFAM.372.610:0.046223[&&NHX:Type=GTDB:gtdb_class=c__Spirochaetia:gtdb_domain=d__Bacteria:gtdb_family=f__Treponemataceae:gtdb_genus=g__Treponema_D:gtdb_order=o__Treponematales:gtdb_phylum=p__Spirochaetota:gtdb_species=s__Treponema_D sp900769985:heptad=MCP-48H:species=d__Bacteria_p__Spirochaetota_c__Spirochaetia_o__Treponematales_f__Treponemataceae_g__Treponema_D_s__Treponema_D sp900769985],GB_GCA_016296655.1_protein.faa_JAEDIW010000035.1_4@PF00015_full_PFAM.370.586:0.126098[&&NHX:Type=GTDB:gtdb_class=c__Spirochaetia:gtdb_domain=d__Bacteria:gtdb_family=f__Treponemataceae:gtdb_genus=g__Treponema_D:gtdb_order=o__Treponematales:gtdb_phylum=p__Spirochaetota:gtdb_species=s__Treponema_D sp016296655:heptad=MCP-48H:species=d__Bacteria_p__Spirochaetota_c__Spirochaetia_o__Treponematales_f__Treponemataceae_g__Treponema_D_s__Treponema_D sp016296655])1:0.169604[&&NHX:Sample_counter=:Type_counter=GTDB--2:capture_class_counter=:capture_domain_counter=:capture_family_counter=:capture_genus_counter=:capture_order_counter=:capture_phylum_counter=:capture_species_counter=:evoltype=D:gtdb_class_counter=c__Spirochaetia--2:gtdb_domain_counter=d__Bacteria--2:gtdb_family_counter=f__Treponemataceae--2:gtdb_genus_counter=g__Treponema_D--2:gtdb_order_counter=o__Treponematales--2:gtdb_phylum_counter=p__Spirochaetota--2:gtdb_species_counter=s__Treponema_D sp016296655--1||s__Treponema_D sp900769985--1:heptad_counter=MCP-48H--2:lbd_counter=:lca=d__Bacteria:lca_tree=g__Treponema_D:name=N860664:ref_name_counter=])0.379:0.0645692[&&NHX:Sample_counter=:Type_counter=GTDB--3:capture_class_counter=:capture_domain_counter=:capture_family_counter=:capture_genus_counter=:capture_order_counter=:capture_phylum_counter=:capture_species_counter=:evoltype=D:gtdb_class_counter=c__Spirochaetia--3:gtdb_domain_counter=d__Bacteria--3:gtdb_family_counter=f__Treponemataceae--3:gtdb_genus_counter=g__Treponema_D--3:gtdb_order_counter=o__Treponematales--3:gtdb_phylum_counter=p__Spirochaetota--3:gtdb_species_counter=s__Treponema_D sp016296655--1||s__Treponema_D sp017553635--1||s__Treponema_D sp900769985--1:heptad_counter=MCP-48H--3:lbd_counter=:lca=d__Bacteria:lca_tree=g__Treponema_D:name=N860665:ref_name_counter=])0.988:0.165248[&&NHX:Sample_counter=:Type_counter=GTDB--5:capture_class_counter=:capture_domain_counter=:capture_family_counter=:capture_genus_counter=:capture_order_counter=:capture_phylum_counter=:capture_species_counter=:evoltype=D:gtdb_class_counter=c__Spirochaetia--5:gtdb_domain_counter=d__Bacteria--5:gtdb_family_counter=f__Treponemataceae--5:gtdb_genus_counter=g__Treponema_D--5:gtdb_order_counter=o__Treponematales--5:gtdb_phylum_counter=p__Spirochaetota--5:gtdb_species_counter=s__Treponema_D sp016296655--1||s__Treponema_D sp017553635--1||s__Treponema_D sp018064525--1||s__Treponema_D sp018066075--1||s__Treponema_D sp900769985--1:heptad_counter=MCP-48H--5:lbd_counter=:lca=d__Bacteria:lca_tree=g__Treponema_D:name=N860666:ref_name_counter=])0.904:0.105703[&&NHX:Sample_counter=:Type_counter=GTDB--23:capture_class_counter=:capture_domain_counter=:capture_family_counter=:capture_genus_counter=:capture_order_counter=:capture_phylum_counter=:capture_species_counter=:evoltype=D:gtdb_class_counter=c__GWE2-31-10--1||c__Spirochaetia--22:gtdb_domain_counter=d__Bacteria--23:gtdb_family_counter=f__GWE2-31-10--1||f__Treponemataceae--22:gtdb_genus_counter=g__RGIG1711--1||g__RGIG6909--1||g__Treponema_D--14||g__Treponema_F--7:gtdb_order_counter=o__GWE2-31-10--1||o__Treponematales--22:gtdb_phylum_counter=p__Spirochaetota--23:gtdb_species_counter=s__RGIG1711 sp018066285--1||s__RGIG6909 sp017540815--1||s__Treponema_D sp002392405--1||s__Treponema_D sp002394465--1||s__Treponema_D sp002449305--1||s__Treponema_D sp016296655--1||s__Treponema_D sp016297405--1||s__Treponema_D sp016297415--1||s__Treponema_D sp017449265--1||s__Treponema_D sp017553635--1||s__Treponema_D sp018064525--1||s__Treponema_D sp018064785--1||s__Treponema_D sp018066075--1||s__Treponema_D sp018384055--1||s__Treponema_D sp900769985--1||s__Treponema_D succinifaciens--1||s__Treponema_F brennaborense--1||s__Treponema_F sp016294105--1||s__Treponema_F sp017549025--1||s__Treponema_F sp017622135--1||s__Treponema_F sp017629095--1||s__Treponema_F sp017646305--1||s__Treponema_F sp017936345--1:heptad_counter=MCP-44H--1||MCP-48H--22:lbd_counter=:lca=d__Bacteria:lca_tree=f__Treponemataceae:name=N860667:ref_name_counter=],(GB_GCA_900767955.1_protein.faa_CAAGBC010000049.1_3@PF00015_full_PFAM.382.590:0.264616[&&NHX:Type=GTDB:gtdb_class=c__Spirochaetia:gtdb_domain=d__Bacteria:gtdb_family=f__Treponemataceae:gtdb_genus=g__Treponema_D:gtdb_order=o__Treponematales:gtdb_phylum=p__Spirochaetota:gtdb_species=s__Treponema_D sp900767955:heptad=MCP-44H:species=d__Bacteria_p__Spirochaetota_c__Spirochaetia_o__Treponematales_f__Treponemataceae_g__Treponema_D_s__Treponema_D sp900767955],(GB_GCA_017936665.1_protein.faa_JAGBFB010000025.1_11@PF00015_full_PFAM.371.593:0.232497[&&NHX:Type=GTDB:gtdb_class=c__Spirochaetia:gtdb_domain=d__Bacteria:gtdb_family=f__Treponemataceae:gtdb_genus=g__RGIG9060:gtdb_order=o__Treponematales:gtdb_phylum=p__Spirochaetota:gtdb_species=s__RGIG9060 sp017936665:heptad=MCP-48H:species=d__Bacteria_p__Spirochaetota_c__Spirochaetia_o__Treponematales_f__Treponemataceae_g__RGIG9060_s__RGIG9060 sp017936665],GB_GCA_015061465.1_protein.faa_SUWN01000004.1_15@PF00015_full_PFAM.369.585:0.211464[&&NHX:Type=GTDB:gtdb_class=c__Spirochaetia:gtdb_domain=d__Bacteria:gtdb_family=f__Treponemataceae:gtdb_genus=g__Treponema_D:gtdb_order=o__Treponematales:gtdb_phylum=p__Spirochaetota:gtdb_species=s__Treponema_D bryantii_D:heptad=MCP-48H:species=d__Bacteria_p__Spirochaetota_c__Spirochaetia_o__Treponematales_f__Treponemataceae_g__Treponema_D_s__Treponema_D bryantii_D])0.972:0.128377[&&NHX:Sample_counter=:Type_counter=GTDB--2:capture_class_counter=:capture_domain_counter=:capture_family_counter=:capture_genus_counter=:capture_order_counter=:capture_phylum_counter=:capture_species_counter=:evoltype=D:gtdb_class_counter=c__Spirochaetia--2:gtdb_domain_counter=d__Bacteria--2:gtdb_family_counter=f__Treponemataceae--2:gtdb_genus_counter=g__RGIG9060--1||g__Treponema_D--1:gtdb_order_counter=o__Treponematales--2:gtdb_phylum_counter=p__Spirochaetota--2:gtdb_species_counter=s__RGIG9060 sp017936665--1||s__Treponema_D bryantii_D--1:heptad_counter=MCP-48H--2:lbd_counter=:lca=d__Bacteria:lca_tree=f__Treponemataceae:name=N860671:ref_name_counter=])0.998:0.259282[&&NHX:Sample_counter=:Type_counter=GTDB--3:capture_class_counter=:capture_domain_counter=:capture_family_counter=:capture_genus_counter=:capture_order_counter=:capture_phylum_counter=:capture_species_counter=:evoltype=D:gtdb_class_counter=c__Spirochaetia--3:gtdb_domain_counter=d__Bacteria--3:gtdb_family_counter=f__Treponemataceae--3:gtdb_genus_counter=g__RGIG9060--1||g__Treponema_D--2:gtdb_order_counter=o__Treponematales--3:gtdb_phylum_counter=p__Spirochaetota--3:gtdb_species_counter=s__RGIG9060 sp017936665--1||s__Treponema_D bryantii_D--1||s__Treponema_D sp900767955--1:heptad_counter=MCP-44H--1||MCP-48H--2:lbd_counter=:lca=d__Bacteria:lca_tree=f__Treponemataceae:name=N860672:ref_name_counter=])0.937:0.0972173[&&NHX:Sample_counter=:Type_counter=GTDB--26:capture_class_counter=:capture_domain_counter=:capture_family_counter=:capture_genus_counter=:capture_order_counter=:capture_phylum_counter=:capture_species_counter=:evoltype=D:gtdb_class_counter=c__GWE2-31-10--1||c__Spirochaetia--25:gtdb_domain_counter=d__Bacteria--26:gtdb_family_counter=f__GWE2-31-10--1||f__Treponemataceae--25:gtdb_genus_counter=g__RGIG1711--1||g__RGIG6909--1||g__RGIG9060--1||g__Treponema_D--16||g__Treponema_F--7:gtdb_order_counter=o__GWE2-31-10--1||o__Treponematales--25:gtdb_phylum_counter=p__Spirochaetota--26:gtdb_species_counter=s__RGIG1711 sp018066285--1||s__RGIG6909 sp017540815--1||s__RGIG9060 sp017936665--1||s__Treponema_D bryantii_D--1||s__Treponema_D sp002392405--1||s__Treponema_D sp002394465--1||s__Treponema_D sp002449305--1||s__Treponema_D sp016296655--1||s__Treponema_D sp016297405--1||s__Treponema_D sp016297415--1||s__Treponema_D sp017449265--1||s__Treponema_D sp017553635--1||s__Treponema_D sp018064525--1||s__Treponema_D sp018064785--1||s__Treponema_D sp018066075--1||s__Treponema_D sp018384055--1||s__Treponema_D sp900767955--1||s__Treponema_D sp900769985--1||s__Treponema_D succinifaciens--1||s__Treponema_F brennaborense--1||s__Treponema_F sp016294105--1||s__Treponema_F sp017549025--1||s__Treponema_F sp017622135--1||s__Treponema_F sp017629095--1||s__Treponema_F sp017646305--1||s__Treponema_F sp017936345--1:heptad_counter=MCP-44H--2||MCP-48H--24:lbd_counter=:lca=d__Bacteria:lca_tree=f__Treponemataceae:name=N860673:ref_name_counter=])0.774:0.0269609[&&NHX:Sample_counter=:Type_counter=GTDB--39:capture_class_counter=:capture_domain_counter=:capture_family_counter=:capture_genus_counter=:capture_order_counter=:capture_phylum_counter=:capture_species_counter=:evoltype=D:gtdb_class_counter=c__GWE2-31-10--1||c__Spirochaetia--38:gtdb_domain_counter=d__Bacteria--39:gtdb_family_counter=f__GWE2-31-10--1||f__Treponemataceae--38:gtdb_genus_counter=g__RGIG1711--1||g__RGIG6909--1||g__RGIG9060--1||g__Treponema_D--29||g__Treponema_F--7:gtdb_order_counter=o__GWE2-31-10--1||o__Treponematales--38:gtdb_phylum_counter=p__Spirochaetota--39:gtdb_species_counter=s__RGIG1711 sp018066285--1||s__RGIG6909 sp017540815--1||s__RGIG9060 sp017936665--1||s__Treponema_D bryantii_D--1||s__Treponema_D sp002373205--1||s__Treponema_D sp002391235--1||s__Treponema_D sp002392405--1||s__Treponema_D sp002394465--1||s__Treponema_D sp002448445--1||s__Treponema_D sp002449305--1||s__Treponema_D sp016290995--1||s__Treponema_D sp016296655--1||s__Treponema_D sp016297405--1||s__Treponema_D sp016297415--1||s__Treponema_D sp017449265--1||s__Treponema_D sp017534445--1||s__Treponema_D sp017553635--1||s__Treponema_D sp017614295--1||s__Treponema_D sp017961705--1||s__Treponema_D sp018064525--1||s__Treponema_D sp018064785--1||s__Treponema_D sp018066075--1||s__Treponema_D sp018384055--1||s__Treponema_D sp900316905--1||s__Treponema_D sp900767955--1||s__Treponema_D sp900769985--1||s__Treponema_D sp902783245--1||s__Treponema_D sp902792795--1||s__Treponema_D sp902799665--1||s__Treponema_D sp902799965--1||s__Treponema_D sp910584475--1||s__Treponema_D succinifaciens--1||s__Treponema_F brennaborense--1||s__Treponema_F sp016294105--1||s__Treponema_F sp017549025--1||s__Treponema_F sp017622135--1||s__Treponema_F sp017629095--1||s__Treponema_F sp017646305--1||s__Treponema_F sp017936345--1:heptad_counter=MCP-44H--2||MCP-48H--37:lbd_counter=:lca=d__Bacteria:lca_tree=f__Treponemataceae:name=N860674:ref_name_counter=],(GB_GCA_002314445.1_protein.faa_DCFX01000020.1_4@PF00015_full_PFAM.382.522:0.370613[&&NHX:Type=GTDB:gtdb_class=c__Spirochaetia:gtdb_domain=d__Bacteria:gtdb_family=f__Treponemataceae:gtdb_genus=g__Treponema_D:gtdb_order=o__Treponematales:gtdb_phylum=p__Spirochaetota:gtdb_species=s__Treponema_D sp002314445:heptad=MCP-48H:species=d__Bacteria_p__Spirochaetota_c__Spirochaetia_o__Treponematales_f__Treponemataceae_g__Treponema_D_s__Treponema_D sp002314445],(GB_GCA_001603145.1_protein.faa_LVBI01000021.1_13@PF00015_full_PFAM.382.522:0.0259035[&&NHX:Type=GTDB:gtdb_class=c__Spirochaetia:gtdb_domain=d__Bacteria:gtdb_family=f__Treponemataceae:gtdb_genus=g__UBA1240:gtdb_order=o__Treponematales:gtdb_phylum=p__Spirochaetota:gtdb_species=s__UBA1240 sp001603145:heptad=MCP-48H:species=d__Bacteria_p__Spirochaetota_c__Spirochaetia_o__Treponematales_f__Treponemataceae_g__UBA1240_s__UBA1240 sp001603145],(GB_GCA_017614995.1_protein.faa_JAGAAX010000045.1_24@PF00015_full_PFAM.382.522:0.0032049[&&NHX:Type=GTDB:gtdb_class=c__Spirochaetia:gtdb_domain=d__Bacteria:gtdb_family=f__Treponemataceae:gtdb_genus=g__UBA1240:gtdb_order=o__Treponematales:gtdb_phylum=p__Spirochaetota:gtdb_species=s__UBA1240 sp017614995:heptad=MCP-48H:species=d__Bacteria_p__Spirochaetota_c__Spirochaetia_o__Treponematales_f__Treponemataceae_g__UBA1240_s__UBA1240 sp017614995],GB_GCA_902797925.1_protein.faa_CADBUT010000334.1_1@PF00015_full_PFAM.382.522:0.0263143[&&NHX:Type=GTDB:gtdb_class=c__Spirochaetia:gtdb_domain=d__Bacteria:gtdb_family=f__Treponemataceae:gtdb_genus=g__UBA1240:gtdb_order=o__Treponematales:gtdb_phylum=p__Spirochaetota:gtdb_species=s__UBA1240 sp902797925:heptad=MCP-48H:species=d__Bacteria_p__Spirochaetota_c__Spirochaetia_o__Treponematales_f__Treponemataceae_g__UBA1240_s__UBA1240 sp902797925])0.863:0.0332922[&&NHX:Sample_counter=:Type_counter=GTDB--2:capture_class_counter=:capture_domain_counter=:capture_family_counter=:capture_genus_counter=:capture_order_counter=:capture_phylum_counter=:capture_species_counter=:evoltype=D:gtdb_class_counter=c__Spirochaetia--2:gtdb_domain_counter=d__Bacteria--2:gtdb_family_counter=f__Treponemataceae--2:gtdb_genus_counter=g__UBA1240--2:gtdb_order_counter=o__Treponematales--2:gtdb_phylum_counter=p__Spirochaetota--2:gtdb_species_counter=s__UBA1240 sp017614995--1||s__UBA1240 sp902797925--1:heptad_counter=MCP-48H--2:lbd_counter=:lca=d__Bacteria:lca_tree=g__UBA1240:name=N860679:ref_name_counter=])0.999:0.291591[&&NHX:Sample_counter=:Type_counter=GTDB--3:capture_class_counter=:capture_domain_counter=:capture_family_counter=:capture_genus_counter=:capture_order_counter=:capture_phylum_counter=:capture_species_counter=:evoltype=D:gtdb_class_counter=c__Spirochaetia--3:gtdb_domain_counter=d__Bacteria--3:gtdb_family_counter=f__Treponemataceae--3:gtdb_genus_counter=g__UBA1240--3:gtdb_order_counter=o__Treponematales--3:gtdb_phylum_counter=p__Spirochaetota--3:gtdb_species_counter=s__UBA1240 sp001603145--1||s__UBA1240 sp017614995--1||s__UBA1240 sp902797925--1:heptad_counter=MCP-48H--3:lbd_counter=:lca=d__Bacteria:lca_tree=g__UBA1240:name=N860680:ref_name_counter=])0.926:0.114669[&&NHX:Sample_counter=:Type_counter=GTDB--4:capture_class_counter=:capture_domain_counter=:capture_family_counter=:capture_genus_counter=:capture_order_counter=:capture_phylum_counter=:capture_species_counter=:evoltype=D:gtdb_class_counter=c__Spirochaetia--4:gtdb_domain_counter=d__Bacteria--4:gtdb_family_counter=f__Treponemataceae--4:gtdb_genus_counter=g__Treponema_D--1||g__UBA1240--3:gtdb_order_counter=o__Treponematales--4:gtdb_phylum_counter=p__Spirochaetota--4:gtdb_species_counter=s__Treponema_D sp002314445--1||s__UBA1240 sp001603145--1||s__UBA1240 sp017614995--1||s__UBA1240 sp902797925--1:heptad_counter=MCP-48H--4:lbd_counter=:lca=d__Bacteria:lca_tree=f__Treponemataceae:name=N860681:ref_name_counter=])0.283:0.0160563[&&NHX:Sample_counter=:Type_counter=GTDB--43:capture_class_counter=:capture_domain_counter=:capture_family_counter=:capture_genus_counter=:capture_order_counter=:capture_phylum_counter=:capture_species_counter=:evoltype=D:gtdb_class_counter=c__GWE2-31-10--1||c__Spirochaetia--42:gtdb_domain_counter=d__Bacteria--43:gtdb_family_counter=f__GWE2-31-10--1||f__Treponemataceae--42:gtdb_genus_counter=g__RGIG1711--1||g__RGIG6909--1||g__RGIG9060--1||g__Treponema_D--30||g__Treponema_F--7||g__UBA1240--3:gtdb_order_counter=o__GWE2-31-10--1||o__Treponematales--42:gtdb_phylum_counter=p__Spirochaetota--43:gtdb_species_counter=s__RGIG1711 sp018066285--1||s__RGIG6909 sp017540815--1||s__RGIG9060 sp017936665--1||s__Treponema_D bryantii_D--1||s__Treponema_D sp002314445--1||s__Treponema_D sp002373205--1||s__Treponema_D sp002391235--1||s__Treponema_D sp002392405--1||s__Treponema_D sp002394465--1||s__Treponema_D sp002448445--1||s__Treponema_D sp002449305--1||s__Treponema_D sp016290995--1||s__Treponema_D sp016296655--1||s__Treponema_D sp016297405--1||s__Treponema_D sp016297415--1||s__Treponema_D sp017449265--1||s__Treponema_D sp017534445--1||s__Treponema_D sp017553635--1||s__Treponema_D sp017614295--1||s__Treponema_D sp017961705--1||s__Treponema_D sp018064525--1||s__Treponema_D sp018064785--1||s__Treponema_D sp018066075--1||s__Treponema_D sp018384055--1||s__Treponema_D sp900316905--1||s__Treponema_D sp900767955--1||s__Treponema_D sp900769985--1||s__Treponema_D sp902783245--1||s__Treponema_D sp902792795--1||s__Treponema_D sp902799665--1||s__Treponema_D sp902799965--1||s__Treponema_D sp910584475--1||s__Treponema_D succinifaciens--1||s__Treponema_F brennaborense--1||s__Treponema_F sp016294105--1||s__Treponema_F sp017549025--1||s__Treponema_F sp017622135--1||s__Treponema_F sp017629095--1||s__Treponema_F sp017646305--1||s__Treponema_F sp017936345--1||s__UBA1240 sp001603145--1||s__UBA1240 sp017614995--1||s__UBA1240 sp902797925--1:heptad_counter=MCP-44H--2||MCP-48H--41:lbd_counter=:lca=d__Bacteria:lca_tree=f__Treponemataceae:name=N860682:ref_name_counter=])0.894:0.0726027[&&NHX:Sample_counter=:Type_counter=GTDB--91:capture_class_counter=:capture_domain_counter=:capture_family_counter=:capture_genus_counter=:capture_order_counter=:capture_phylum_counter=:capture_species_counter=:evoltype=D:gtdb_class_counter=c__GWE2-31-10--2||c__Spirochaetia--89:gtdb_domain_counter=d__Bacteria--91:gtdb_family_counter=f__GWE2-31-10--2||f__Treponemataceae--89:gtdb_genus_counter=g__RGIG1711--1||g__RGIG6909--1||g__RGIG8597--1||g__RGIG9060--1||g__Treponema_D--77||g__Treponema_F--7||g__UBA1240--3:gtdb_order_counter=o__GWE2-31-10--2||o__Treponematales--89:gtdb_phylum_counter=p__Spirochaetota--91:gtdb_species_counter=s__RGIG1711 sp018066285--1||s__RGIG6909 sp017540815--1||s__RGIG8597 sp017624275--1||s__RGIG9060 sp017936665--1||s__Treponema_D bryantii_B--1||s__Treponema_D bryantii_C--1||s__Treponema_D bryantii_D--1||s__Treponema_D rectale--1||s__Treponema_D saccharophilum--1||s__Treponema_D sp002309305--1||s__Treponema_D sp002314445--1||s__Treponema_D sp002315375--1||s__Treponema_D sp002373205--1||s__Treponema_D sp002373325--1||s__Treponema_D sp002391235--1||s__Treponema_D sp002392275--1||s__Treponema_D sp002392405--1||s__Treponema_D sp002393835--1||s__Treponema_D sp002394465--1||s__Treponema_D sp002396325--1||s__Treponema_D sp002448445--1||s__Treponema_D sp002449305--1||s__Treponema_D sp003447785--1||s__Treponema_D sp003455655--1||s__Treponema_D sp004554075--1||s__Treponema_D sp016281495--1||s__Treponema_D sp016283615--1||s__Treponema_D sp016286535--1||s__Treponema_D sp016288205--1||s__Treponema_D sp016290995--1||s__Treponema_D sp016296655--1||s__Treponema_D sp016297405--1||s__Treponema_D sp016297415--1||s__Treponema_D sp017386165--1||s__Treponema_D sp017392945--1||s__Treponema_D sp017395545--1||s__Treponema_D sp017421145--1||s__Treponema_D sp017430385--1||s__Treponema_D sp017449265--1||s__Treponema_D sp017450845--1||s__Treponema_D sp017453705--1||s__Treponema_D sp017464425--1||s__Treponema_D sp017468745--1||s__Treponema_D sp017469785--1||s__Treponema_D sp017470605--1||s__Treponema_D sp017476165--1||s__Treponema_D sp017484285--1||s__Treponema_D sp017534445--1||s__Treponema_D sp017553635--1||s__Treponema_D sp017613485--1||s__Treponema_D sp017614295--1||s__Treponema_D sp017617145--1||s__Treponema_D sp017934745--1||s__Treponema_D sp017961705--1||s__Treponema_D sp017963165--1||s__Treponema_D sp018064525--1||s__Treponema_D sp018064785--1||s__Treponema_D sp018064905--1||s__Treponema_D sp018066075--1||s__Treponema_D sp018384055--1||s__Treponema_D sp900316905--1||s__Treponema_D sp900767955--1||s__Treponema_D sp900769985--1||s__Treponema_D sp902766125--1||s__Treponema_D sp902766345--1||s__Treponema_D sp902772975--1||s__Treponema_D sp902773215--1||s__Treponema_D sp902783155--1||s__Treponema_D sp902783245--1||s__Treponema_D sp902792795--1||s__Treponema_D sp902796985--1||s__Treponema_D sp902797305--1||s__Treponema_D sp902799665--1||s__Treponema_D sp902799965--1||s__Treponema_D sp902803415--1||s__Treponema_D sp902803735--1||s__Treponema_D sp905233535--1||s__Treponema_D sp905236465--1||s__Treponema_D sp910584475--1||s__Treponema_D succinifaciens--1||s__Treponema_D zioleckii--1||s__Treponema_F brennaborense--1||s__Treponema_F sp016294105--1||s__Treponema_F sp017549025--1||s__Treponema_F sp017622135--1||s__Treponema_F sp017629095--1||s__Treponema_F sp017646305--1||s__Treponema_F sp017936345--1||s__UBA1240 sp001603145--1||s__UBA1240 sp017614995--1||s__UBA1240 sp902797925--1:heptad_counter=MCP-44H--2||MCP-48H--89:lbd_counter=:lca=d__Bacteria:lca_tree=f__Treponemataceae:name=N860683:ref_name_counter=])0.251:0.0256161[&&NHX:Sample_counter=:Type_counter=GTDB--92:capture_class_counter=:capture_domain_counter=:capture_family_counter=:capture_genus_counter=:capture_order_counter=:capture_phylum_counter=:capture_species_counter=:evoltype=D:gtdb_class_counter=c__GWE2-31-10--2||c__Spirochaetia--90:gtdb_domain_counter=d__Bacteria--92:gtdb_family_counter=f__GWE2-31-10--2||f__Spirochaetaceae_B--1||f__Treponemataceae--89:gtdb_genus_counter=g__Oceanispirochaeta--1||g__RGIG1711--1||g__RGIG6909--1||g__RGIG8597--1||g__RGIG9060--1||g__Treponema_D--77||g__Treponema_F--7||g__UBA1240--3:gtdb_order_counter=o__GWE2-31-10--2||o__Spirochaetales_E--1||o__Treponematales--89:gtdb_phylum_counter=p__Spirochaetota--92:gtdb_species_counter=s__Oceanispirochaeta sp002408085--1||s__RGIG1711 sp018066285--1||s__RGIG6909 sp017540815--1||s__RGIG8597 sp017624275--1||s__RGIG9060 sp017936665--1||s__Treponema_D bryantii_B--1||s__Treponema_D bryantii_C--1||s__Treponema_D bryantii_D--1||s__Treponema_D rectale--1||s__Treponema_D saccharophilum--1||s__Treponema_D sp002309305--1||s__Treponema_D sp002314445--1||s__Treponema_D sp002315375--1||s__Treponema_D sp002373205--1||s__Treponema_D sp002373325--1||s__Treponema_D sp002391235--1||s__Treponema_D sp002392275--1||s__Treponema_D sp002392405--1||s__Treponema_D sp002393835--1||s__Treponema_D sp002394465--1||s__Treponema_D sp002396325--1||s__Treponema_D sp002448445--1||s__Treponema_D sp002449305--1||s__Treponema_D sp003447785--1||s__Treponema_D sp003455655--1||s__Treponema_D sp004554075--1||s__Treponema_D sp016281495--1||s__Treponema_D sp016283615--1||s__Treponema_D sp016286535--1||s__Treponema_D sp016288205--1||s__Treponema_D sp016290995--1||s__Treponema_D sp016296655--1||s__Treponema_D sp016297405--1||s__Treponema_D sp016297415--1||s__Treponema_D sp017386165--1||s__Treponema_D sp017392945--1||s__Treponema_D sp017395545--1||s__Treponema_D sp017421145--1||s__Treponema_D sp017430385--1||s__Treponema_D sp017449265--1||s__Treponema_D sp017450845--1||s__Treponema_D sp017453705--1||s__Treponema_D sp017464425--1||s__Treponema_D sp017468745--1||s__Treponema_D sp017469785--1||s__Treponema_D sp017470605--1||s__Treponema_D sp017476165--1||s__Treponema_D sp017484285--1||s__Treponema_D sp017534445--1||s__Treponema_D sp017553635--1||s__Treponema_D sp017613485--1||s__Treponema_D sp017614295--1||s__Treponema_D sp017617145--1||s__Treponema_D sp017934745--1||s__Treponema_D sp017961705--1||s__Treponema_D sp017963165--1||s__Treponema_D sp018064525--1||s__Treponema_D sp018064785--1||s__Treponema_D sp018064905--1||s__Treponema_D sp018066075--1||s__Treponema_D sp018384055--1||s__Treponema_D sp900316905--1||s__Treponema_D sp900767955--1||s__Treponema_D sp900769985--1||s__Treponema_D sp902766125--1||s__Treponema_D sp902766345--1||s__Treponema_D sp902772975--1||s__Treponema_D sp902773215--1||s__Treponema_D sp902783155--1||s__Treponema_D sp902783245--1||s__Treponema_D sp902792795--1||s__Treponema_D sp902796985--1||s__Treponema_D sp902797305--1||s__Treponema_D sp902799665--1||s__Treponema_D sp902799965--1||s__Treponema_D sp902803415--1||s__Treponema_D sp902803735--1||s__Treponema_D sp905233535--1||s__Treponema_D sp905236465--1||s__Treponema_D sp910584475--1||s__Treponema_D succinifaciens--1||s__Treponema_D zioleckii--1||s__Treponema_F brennaborense--1||s__Treponema_F sp016294105--1||s__Treponema_F sp017549025--1||s__Treponema_F sp017622135--1||s__Treponema_F sp017629095--1||s__Treponema_F sp017646305--1||s__Treponema_F sp017936345--1||s__UBA1240 sp001603145--1||s__UBA1240 sp017614995--1||s__UBA1240 sp902797925--1:heptad_counter=MCP-44H--2||MCP-48H--90:lbd_counter=:lca=d__Bacteria:lca_tree=f__Treponemataceae:name=N860684:ref_name_counter=],((GB_GCA_001604385.1_protein.faa_LVBK01000028.1_19@PF00015_full_PFAM.360.579:0.296449[&&NHX:Type=GTDB:gtdb_class=c__Spirochaetia:gtdb_domain=d__Bacteria:gtdb_family=f__Treponemataceae:gtdb_genus=g__Spiro-10:gtdb_order=o__Treponematales:gtdb_phylum=p__Spirochaetota:gtdb_species=s__Spiro-10 sp001604385:heptad=MCP-48H:species=d__Bacteria_p__Spirochaetota_c__Spirochaetia_o__Treponematales_f__Treponemataceae_g__Spiro-10_s__Spiro-10 sp001604385],(GB_GCA_003246765.1_protein.faa_QKDA01000153.1_2@PF00015_full_PFAM.385.555:0.280961[&&NHX:Type=GTDB:gtdb_class=c__Spirochaetia:gtdb_domain=d__Bacteria:gtdb_family=f__Treponemataceae:gtdb_genus=g__Spiro-10:gtdb_order=o__Treponematales:gtdb_phylum=p__Spirochaetota:gtdb_species=s__Spiro-10 sp003246765:heptad=MCP-48H:species=d__Bacteria_p__Spirochaetota_c__Spirochaetia_o__Treponematales_f__Treponemataceae_g__Spiro-10_s__Spiro-10 sp003246765],(GB_GCA_003252395.1_protein.faa_QKEL01000011.1_387@PF00015_full_PFAM.391.570:0.128995[&&NHX:Type=GTDB:gtdb_class=c__Spirochaetia:gtdb_domain=d__Bacteria:gtdb_family=f__Treponemataceae:gtdb_genus=g__Spiro-10:gtdb_order=o__Treponematales:gtdb_phylum=p__Spirochaetota:gtdb_species=s__Spiro-10 sp003252395:heptad=MCP-48H:species=d__Bacteria_p__Spirochaetota_c__Spirochaetia_o__Treponematales_f__Treponemataceae_g__Spiro-10_s__Spiro-10 sp003252395],GB_GCA_003245785.1_protein.faa_QKCE01000116.1_5@PF00015_full_PFAM.394.572:0.14262[&&NHX:Type=GTDB:gtdb_class=c__Spirochaetia:gtdb_domain=d__Bacteria:gtdb_family=f__Treponemataceae:gtdb_genus=g__Spiro-10:gtdb_order=o__Treponematales:gtdb_phylum=p__Spirochaetota:gtdb_species=s__Spiro-10 sp003245785:heptad=MCP-48H:species=d__Bacteria_p__Spirochaetota_c__Spirochaetia_o__Treponematales_f__Treponemataceae_g__Spiro-10_s__Spiro-10 sp003245785])0.756:0.10492[&&NHX:Sample_counter=:Type_counter=GTDB--2:capture_class_counter=:capture_domain_counter=:capture_family_counter=:capture_genus_counter=:capture_order_counter=:capture_phylum_counter=:capture_species_counter=:evoltype=D:gtdb_class_counter=c__Spirochaetia--2:gtdb_domain_counter=d__Bacteria--2:gtdb_family_counter=f__Treponemataceae--2:gtdb_genus_counter=g__Spiro-10--2:gtdb_order_counter=o__Treponematales--2:gtdb_phylum_counter=p__Spirochaetota--2:gtdb_species_counter=s__Spiro-10 sp003245785--1||s__Spiro-10 sp003252395--1:heptad_counter=MCP-48H--2:lbd_counter=:lca=d__Bacteria:lca_tree=g__Spiro-10:name=N860689:ref_name_counter=])1:0.361631[&&NHX:Sample_counter=:Type_counter=GTDB--3:capture_class_counter=:capture_domain_counter=:capture_family_counter=:capture_genus_counter=:capture_order_counter=:capture_phylum_counter=:capture_species_counter=:evoltype=D:gtdb_class_counter=c__Spirochaetia--3:gtdb_domain_counter=d__Bacteria--3:gtdb_family_counter=f__Treponemataceae--3:gtdb_genus_counter=g__Spiro-10--3:gtdb_order_counter=o__Treponematales--3:gtdb_phylum_counter=p__Spirochaetota--3:gtdb_species_counter=s__Spiro-10 sp003245785--1||s__Spiro-10 sp003246765--1||s__Spiro-10 sp003252395--1:heptad_counter=MCP-48H--3:lbd_counter=:lca=d__Bacteria:lca_tree=g__Spiro-10:name=N860690:ref_name_counter=])0.895:0.0942149[&&NHX:Sample_counter=:Type_counter=GTDB--4:capture_class_counter=:capture_domain_counter=:capture_family_counter=:capture_genus_counter=:capture_order_counter=:capture_phylum_counter=:capture_species_counter=:evoltype=D:gtdb_class_counter=c__Spirochaetia--4:gtdb_domain_counter=d__Bacteria--4:gtdb_family_counter=f__Treponemataceae--4:gtdb_genus_counter=g__Spiro-10--4:gtdb_order_counter=o__Treponematales--4:gtdb_phylum_counter=p__Spirochaetota--4:gtdb_species_counter=s__Spiro-10 sp001604385--1||s__Spiro-10 sp003245785--1||s__Spiro-10 sp003246765--1||s__Spiro-10 sp003252395--1:heptad_counter=MCP-48H--4:lbd_counter=:lca=d__Bacteria:lca_tree=g__Spiro-10:name=N860691:ref_name_counter=],(GB_GCA_016929605.1_protein.faa_JAFGIM010000115.1_7@PF00015_full_PFAM.379.602:0.342043[&&NHX:Type=GTDB:gtdb_class=c__Spirochaetia:gtdb_domain=d__Bacteria:gtdb_family=f__Treponemataceae:gtdb_genus=g__Spiro-10:gtdb_order=o__Treponematales:gtdb_phylum=p__Spirochaetota:gtdb_species=s__Spiro-10 sp016929605:heptad=MCP-48H:species=d__Bacteria_p__Spirochaetota_c__Spirochaetia_o__Treponematales_f__Treponemataceae_g__Spiro-10_s__Spiro-10 sp016929605],(GB_GCA_016938205.1_protein.faa_JAFGVB010000040.1_16@PF00015_full_PFAM.384.593:0.272082[&&NHX:Type=GTDB:gtdb_class=c__Spirochaetia:gtdb_domain=d__Bacteria:gtdb_family=f__Treponemataceae:gtdb_genus=g__Spiro-10:gtdb_order=o__Treponematales:gtdb_phylum=p__Spirochaetota:gtdb_species=s__Spiro-10 sp016938205:heptad=MCP-48H:species=d__Bacteria_p__Spirochaetota_c__Spirochaetia_o__Treponematales_f__Treponemataceae_g__Spiro-10_s__Spiro-10 sp016938205],GB_GCA_003246335.1_protein.faa_QKAR01000159.1_18@PF00015_full_PFAM.382.551:0.393248[&&NHX:Type=GTDB:gtdb_class=c__Spirochaetia:gtdb_domain=d__Bacteria:gtdb_family=f__Treponemataceae:gtdb_genus=g__Spiro-10:gtdb_order=o__Treponematales:gtdb_phylum=p__Spirochaetota:gtdb_species=s__Spiro-10 sp003246335:heptad=MCP-48H:species=d__Bacteria_p__Spirochaetota_c__Spirochaetia_o__Treponematales_f__Treponemataceae_g__Spiro-10_s__Spiro-10 sp003246335])0.801:0.070905[&&NHX:Sample_counter=:Type_counter=GTDB--2:capture_class_counter=:capture_domain_counter=:capture_family_counter=:capture_genus_counter=:capture_order_counter=:capture_phylum_counter=:capture_species_counter=:evoltype=D:gtdb_class_counter=c__Spirochaetia--2:gtdb_domain_counter=d__Bacteria--2:gtdb_family_counter=f__Treponemataceae--2:gtdb_genus_counter=g__Spiro-10--2:gtdb_order_counter=o__Treponematales--2:gtdb_phylum_counter=p__Spirochaetota--2:gtdb_species_counter=s__Spiro-10 sp003246335--1||s__Spiro-10 sp016938205--1:heptad_counter=MCP-48H--2:lbd_counter=:lca=d__Bacteria:lca_tree=g__Spiro-10:name=N860695:ref_name_counter=])0.792:0.0535472[&&NHX:Sample_counter=:Type_counter=GTDB--3:capture_class_counter=:capture_domain_counter=:capture_family_counter=:capture_genus_counter=:capture_order_counter=:capture_phylum_counter=:capture_species_counter=:evoltype=D:gtdb_class_counter=c__Spirochaetia--3:gtdb_domain_counter=d__Bacteria--3:gtdb_family_counter=f__Treponemataceae--3:gtdb_genus_counter=g__Spiro-10--3:gtdb_order_counter=o__Treponematales--3:gtdb_phylum_counter=p__Spirochaetota--3:gtdb_species_counter=s__Spiro-10 sp003246335--1||s__Spiro-10 sp016929605--1||s__Spiro-10 sp016938205--1:heptad_counter=MCP-48H--3:lbd_counter=:lca=d__Bacteria:lca_tree=g__Spiro-10:name=N860696:ref_name_counter=])0.999:0.305528[&&NHX:Sample_counter=:Type_counter=GTDB--7:capture_class_counter=:capture_domain_counter=:capture_family_counter=:capture_genus_counter=:capture_order_counter=:capture_phylum_counter=:capture_species_counter=:evoltype=D:gtdb_class_counter=c__Spirochaetia--7:gtdb_domain_counter=d__Bacteria--7:gtdb_family_counter=f__Treponemataceae--7:gtdb_genus_counter=g__Spiro-10--7:gtdb_order_counter=o__Treponematales--7:gtdb_phylum_counter=p__Spirochaetota--7:gtdb_species_counter=s__Spiro-10 sp001604385--1||s__Spiro-10 sp003245785--1||s__Spiro-10 sp003246335--1||s__Spiro-10 sp003246765--1||s__Spiro-10 sp003252395--1||s__Spiro-10 sp016929605--1||s__Spiro-10 sp016938205--1:heptad_counter=MCP-48H--7:lbd_counter=:lca=d__Bacteria:lca_tree=g__Spiro-10:name=N860697:ref_name_counter=])0.766:0.041387[&&NHX:Sample_counter=:Type_counter=GTDB--99:capture_class_counter=:capture_domain_counter=:capture_family_counter=:capture_genus_counter=:capture_order_counter=:capture_phylum_counter=:capture_species_counter=:evoltype=D:gtdb_class_counter=c__GWE2-31-10--2||c__Spirochaetia--97:gtdb_domain_counter=d__Bacteria--99:gtdb_family_counter=f__GWE2-31-10--2||f__Spirochaetaceae_B--1||f__Treponemataceae--96:gtdb_genus_counter=g__Oceanispirochaeta--1||g__RGIG1711--1||g__RGIG6909--1||g__RGIG8597--1||g__RGIG9060--1||g__Spiro-10--7||g__Treponema_D--77||g__Treponema_F--7||g__UBA1240--3:gtdb_order_counter=o__GWE2-31-10--2||o__Spirochaetales_E--1||o__Treponematales--96:gtdb_phylum_counter=p__Spirochaetota--99:gtdb_species_counter=s__Oceanispirochaeta sp002408085--1||s__RGIG1711 sp018066285--1||s__RGIG6909 sp017540815--1||s__RGIG8597 sp017624275--1||s__RGIG9060 sp017936665--1||s__Spiro-10 sp001604385--1||s__Spiro-10 sp003245785--1||s__Spiro-10 sp003246335--1||s__Spiro-10 sp003246765--1||s__Spiro-10 sp003252395--1||s__Spiro-10 sp016929605--1||s__Spiro-10 sp016938205--1||s__Treponema_D bryantii_B--1||s__Treponema_D bryantii_C--1||s__Treponema_D bryantii_D--1||s__Treponema_D rectale--1||s__Treponema_D saccharophilum--1||s__Treponema_D sp002309305--1||s__Treponema_D sp002314445--1||s__Treponema_D sp002315375--1||s__Treponema_D sp002373205--1||s__Treponema_D sp002373325--1||s__Treponema_D sp002391235--1||s__Treponema_D sp002392275--1||s__Treponema_D sp002392405--1||s__Treponema_D sp002393835--1||s__Treponema_D sp002394465--1||s__Treponema_D sp002396325--1||s__Treponema_D sp002448445--1||s__Treponema_D sp002449305--1||s__Treponema_D sp003447785--1||s__Treponema_D sp003455655--1||s__Treponema_D sp004554075--1||s__Treponema_D sp016281495--1||s__Treponema_D sp016283615--1||s__Treponema_D sp016286535--1||s__Treponema_D sp016288205--1||s__Treponema_D sp016290995--1||s__Treponema_D sp016296655--1||s__Treponema_D sp016297405--1||s__Treponema_D sp016297415--1||s__Treponema_D sp017386165--1||s__Treponema_D sp017392945--1||s__Treponema_D sp017395545--1||s__Treponema_D sp017421145--1||s__Treponema_D sp017430385--1||s__Treponema_D sp017449265--1||s__Treponema_D sp017450845--1||s__Treponema_D sp017453705--1||s__Treponema_D sp017464425--1||s__Treponema_D sp017468745--1||s__Treponema_D sp017469785--1||s__Treponema_D sp017470605--1||s__Treponema_D sp017476165--1||s__Treponema_D sp017484285--1||s__Treponema_D sp017534445--1||s__Treponema_D sp017553635--1||s__Treponema_D sp017613485--1||s__Treponema_D sp017614295--1||s__Treponema_D sp017617145--1||s__Treponema_D sp017934745--1||s__Treponema_D sp017961705--1||s__Treponema_D sp017963165--1||s__Treponema_D sp018064525--1||s__Treponema_D sp018064785--1||s__Treponema_D sp018064905--1||s__Treponema_D sp018066075--1||s__Treponema_D sp018384055--1||s__Treponema_D sp900316905--1||s__Treponema_D sp900767955--1||s__Treponema_D sp900769985--1||s__Treponema_D sp902766125--1||s__Treponema_D sp902766345--1||s__Treponema_D sp902772975--1||s__Treponema_D sp902773215--1||s__Treponema_D sp902783155--1||s__Treponema_D sp902783245--1||s__Treponema_D sp902792795--1||s__Treponema_D sp902796985--1||s__Treponema_D sp902797305--1||s__Treponema_D sp902799665--1||s__Treponema_D sp902799965--1||s__Treponema_D sp902803415--1||s__Treponema_D sp902803735--1||s__Treponema_D sp905233535--1||s__Treponema_D sp905236465--1||s__Treponema_D sp910584475--1||s__Treponema_D succinifaciens--1||s__Treponema_D zioleckii--1||s__Treponema_F brennaborense--1||s__Treponema_F sp016294105--1||s__Treponema_F sp017549025--1||s__Treponema_F sp017622135--1||s__Treponema_F sp017629095--1||s__Treponema_F sp017646305--1||s__Treponema_F sp017936345--1||s__UBA1240 sp001603145--1||s__UBA1240 sp017614995--1||s__UBA1240 sp902797925--1:heptad_counter=MCP-44H--2||MCP-48H--97:lbd_counter=:lca=d__Bacteria:lca_tree=f__Treponemataceae:name=N860698:ref_name_counter=],(RS_GCF_000297095.1_protein.faa_NZ_AEEA01000048.1_3@PF00015_full_PFAM.386.607:0.376327[&&NHX:Type=GTDB:gtdb_class=c__Spirochaetia:gtdb_domain=d__Bacteria:gtdb_family=f__Termitinemataceae:gtdb_genus=g__Termitinema:gtdb_order=o__Treponematales:gtdb_phylum=p__Spirochaetota:gtdb_species=s__Termitinema primitia_A:heptad=MCP-48H:species=d__Bacteria_p__Spirochaetota_c__Spirochaetia_o__Treponematales_f__Termitinemataceae_g__Termitinema_s__Termitinema primitia_A],GB_GCA_002307015.1_protein.faa_DBTK01000063.1_4@PF00015_full_PFAM.504.644:0.565449[&&NHX:Type=GTDB:gtdb_class=c__Spirochaetia:gtdb_domain=d__Bacteria:gtdb_family=f__UBA1318:gtdb_genus=g__UBA1318:gtdb_order=o__Treponematales:gtdb_phylum=p__Spirochaetota:gtdb_species=s__UBA1318 sp002307015:heptad=MCP-48H:species=d__Bacteria_p__Spirochaetota_c__Spirochaetia_o__Treponematales_f__UBA1318_g__UBA1318_s__UBA1318 sp002307015])0.897:0.200772[&&NHX:Sample_counter=:Type_counter=GTDB--2:capture_class_counter=:capture_domain_counter=:capture_family_counter=:capture_genus_counter=:capture_order_counter=:capture_phylum_counter=:capture_species_counter=:evoltype=D:gtdb_class_counter=c__Spirochaetia--2:gtdb_domain_counter=d__Bacteria--2:gtdb_family_counter=f__Termitinemataceae--1||f__UBA1318--1:gtdb_genus_counter=g__Termitinema--1||g__UBA1318--1:gtdb_order_counter=o__Treponematales--2:gtdb_phylum_counter=p__Spirochaetota--2:gtdb_species_counter=s__Termitinema primitia_A--1||s__UBA1318 sp002307015--1:heptad_counter=MCP-48H--2:lbd_counter=:lca=d__Bacteria:lca_tree=o__Treponematales:name=N860701:ref_name_counter=])0.33:0.0713471[&&NHX:Sample_counter=:Type_counter=GTDB--101:capture_class_counter=:capture_domain_counter=:capture_family_counter=:capture_genus_counter=:capture_order_counter=:capture_phylum_counter=:capture_species_counter=:evoltype=D:gtdb_class_counter=c__GWE2-31-10--2||c__Spirochaetia--99:gtdb_domain_counter=d__Bacteria--101:gtdb_family_counter=f__GWE2-31-10--2||f__Spirochaetaceae_B--1||f__Termitinemataceae--1||f__Treponemataceae--96||f__UBA1318--1:gtdb_genus_counter=g__Oceanispirochaeta--1||g__RGIG1711--1||g__RGIG6909--1||g__RGIG8597--1||g__RGIG9060--1||g__Spiro-10--7||g__Termitinema--1||g__Treponema_D--77||g__Treponema_F--7||g__UBA1240--3||g__UBA1318--1:gtdb_order_counter=o__GWE2-31-10--2||o__Spirochaetales_E--1||o__Treponematales--98:gtdb_phylum_counter=p__Spirochaetota--101:gtdb_species_counter=s__Oceanispirochaeta sp002408085--1||s__RGIG1711 sp018066285--1||s__RGIG6909 sp017540815--1||s__RGIG8597 sp017624275--1||s__RGIG9060 sp017936665--1||s__Spiro-10 sp001604385--1||s__Spiro-10 sp003245785--1||s__Spiro-10 sp003246335--1||s__Spiro-10 sp003246765--1||s__Spiro-10 sp003252395--1||s__Spiro-10 sp016929605--1||s__Spiro-10 sp016938205--1||s__Termitinema primitia_A--1||s__Treponema_D bryantii_B--1||s__Treponema_D bryantii_C--1||s__Treponema_D bryantii_D--1||s__Treponema_D rectale--1||s__Treponema_D saccharophilum--1||s__Treponema_D sp002309305--1||s__Treponema_D sp002314445--1||s__Treponema_D sp002315375--1||s__Treponema_D sp002373205--1||s__Treponema_D sp002373325--1||s__Treponema_D sp002391235--1||s__Treponema_D sp002392275--1||s__Treponema_D sp002392405--1||s__Treponema_D sp002393835--1||s__Treponema_D sp002394465--1||s__Treponema_D sp002396325--1||s__Treponema_D sp002448445--1||s__Treponema_D sp002449305--1||s__Treponema_D sp003447785--1||s__Treponema_D sp003455655--1||s__Treponema_D sp004554075--1||s__Treponema_D sp016281495--1||s__Treponema_D sp016283615--1||s__Treponema_D sp016286535--1||s__Treponema_D sp016288205--1||s__Treponema_D sp016290995--1||s__Treponema_D sp016296655--1||s__Treponema_D sp016297405--1||s__Treponema_D sp016297415--1||s__Treponema_D sp017386165--1||s__Treponema_D sp017392945--1||s__Treponema_D sp017395545--1||s__Treponema_D sp017421145--1||s__Treponema_D sp017430385--1||s__Treponema_D sp017449265--1||s__Treponema_D sp017450845--1||s__Treponema_D sp017453705--1||s__Treponema_D sp017464425--1||s__Treponema_D sp017468745--1||s__Treponema_D sp017469785--1||s__Treponema_D sp017470605--1||s__Treponema_D sp017476165--1||s__Treponema_D sp017484285--1||s__Treponema_D sp017534445--1||s__Treponema_D sp017553635--1||s__Treponema_D sp017613485--1||s__Treponema_D sp017614295--1||s__Treponema_D sp017617145--1||s__Treponema_D sp017934745--1||s__Treponema_D sp017961705--1||s__Treponema_D sp017963165--1||s__Treponema_D sp018064525--1||s__Treponema_D sp018064785--1||s__Treponema_D sp018064905--1||s__Treponema_D sp018066075--1||s__Treponema_D sp018384055--1||s__Treponema_D sp900316905--1||s__Treponema_D sp900767955--1||s__Treponema_D sp900769985--1||s__Treponema_D sp902766125--1||s__Treponema_D sp902766345--1||s__Treponema_D sp902772975--1||s__Treponema_D sp902773215--1||s__Treponema_D sp902783155--1||s__Treponema_D sp902783245--1||s__Treponema_D sp902792795--1||s__Treponema_D sp902796985--1||s__Treponema_D sp902797305--1||s__Treponema_D sp902799665--1||s__Treponema_D sp902799965--1||s__Treponema_D sp902803415--1||s__Treponema_D sp902803735--1||s__Treponema_D sp905233535--1||s__Treponema_D sp905236465--1||s__Treponema_D sp910584475--1||s__Treponema_D succinifaciens--1||s__Treponema_D zioleckii--1||s__Treponema_F brennaborense--1||s__Treponema_F sp016294105--1||s__Treponema_F sp017549025--1||s__Treponema_F sp017622135--1||s__Treponema_F sp017629095--1||s__Treponema_F sp017646305--1||s__Treponema_F sp017936345--1||s__UBA1240 sp001603145--1||s__UBA1240 sp017614995--1||s__UBA1240 sp902797925--1||s__UBA1318 sp002307015--1:heptad_counter=MCP-44H--2||MCP-48H--99:lbd_counter=:lca=d__Bacteria:lca_tree=f__Treponemataceae:name=N860702:ref_name_counter=])0.951:0.132641[&&NHX:Sample_counter=:Type_counter=GTDB--104:capture_class_counter=:capture_domain_counter=:capture_family_counter=:capture_genus_counter=:capture_order_counter=:capture_phylum_counter=:capture_species_counter=:evoltype=D:gtdb_class_counter=c__GWE2-31-10--2||c__Spirochaetia--102:gtdb_domain_counter=d__Bacteria--104:gtdb_family_counter=f__GWE2-31-10--2||f__Spirochaetaceae_B--1||f__Termitinemataceae--1||f__Treponemataceae--99||f__UBA1318--1:gtdb_genus_counter=g__Oceanispirochaeta--1||g__RGIG1711--1||g__RGIG6909--1||g__RGIG8597--1||g__RGIG9060--1||g__Spiro-10--7||g__Termitinema--1||g__Treponema_D--80||g__Treponema_F--7||g__UBA1240--3||g__UBA1318--1:gtdb_order_counter=o__GWE2-31-10--2||o__Spirochaetales_E--1||o__Treponematales--101:gtdb_phylum_counter=p__Spirochaetota--104:gtdb_species_counter=s__Oceanispirochaeta sp002408085--1||s__RGIG1711 sp018066285--1||s__RGIG6909 sp017540815--1||s__RGIG8597 sp017624275--1||s__RGIG9060 sp017936665--1||s__Spiro-10 sp001604385--1||s__Spiro-10 sp003245785--1||s__Spiro-10 sp003246335--1||s__Spiro-10 sp003246765--1||s__Spiro-10 sp003252395--1||s__Spiro-10 sp016929605--1||s__Spiro-10 sp016938205--1||s__Termitinema primitia_A--1||s__Treponema_D bryantii_B--1||s__Treponema_D bryantii_C--1||s__Treponema_D bryantii_D--1||s__Treponema_D rectale--1||s__Treponema_D saccharophilum--1||s__Treponema_D sp002309305--1||s__Treponema_D sp002314445--1||s__Treponema_D sp002315375--1||s__Treponema_D sp002373205--1||s__Treponema_D sp002373325--1||s__Treponema_D sp002391235--1||s__Treponema_D sp002392275--1||s__Treponema_D sp002392405--1||s__Treponema_D sp002393835--1||s__Treponema_D sp002394465--1||s__Treponema_D sp002396325--1||s__Treponema_D sp002448445--1||s__Treponema_D sp002449305--1||s__Treponema_D sp003447785--1||s__Treponema_D sp003455655--1||s__Treponema_D sp004554075--1||s__Treponema_D sp016281495--1||s__Treponema_D sp016283615--1||s__Treponema_D sp016286535--1||s__Treponema_D sp016288205--1||s__Treponema_D sp016290995--1||s__Treponema_D sp016294035--1||s__Treponema_D sp016296655--1||s__Treponema_D sp016297405--1||s__Treponema_D sp016297415--1||s__Treponema_D sp017386165--1||s__Treponema_D sp017392945--1||s__Treponema_D sp017395545--1||s__Treponema_D sp017421145--1||s__Treponema_D sp017430385--1||s__Treponema_D sp017449265--1||s__Treponema_D sp017450845--1||s__Treponema_D sp017453705--1||s__Treponema_D sp017464425--1||s__Treponema_D sp017468745--1||s__Treponema_D sp017469785--1||s__Treponema_D sp017470605--1||s__Treponema_D sp017476165--1||s__Treponema_D sp017484285--1||s__Treponema_D sp017534445--1||s__Treponema_D sp017553635--1||s__Treponema_D sp017613485--1||s__Treponema_D sp017614295--1||s__Treponema_D sp017617145--1||s__Treponema_D sp017934745--1||s__Treponema_D sp017935745--1||s__Treponema_D sp017961705--1||s__Treponema_D sp017963165--1||s__Treponema_D sp018064525--1||s__Treponema_D sp018064785--1||s__Treponema_D sp018064905--1||s__Treponema_D sp018066075--1||s__Treponema_D sp018384055--1||s__Treponema_D sp900316905--1||s__Treponema_D sp900767955--1||s__Treponema_D sp900769985--1||s__Treponema_D sp902766125--1||s__Treponema_D sp902766345--2||s__Treponema_D sp902772975--1||s__Treponema_D sp902773215--1||s__Treponema_D sp902783155--1||s__Treponema_D sp902783245--1||s__Treponema_D sp902792795--1||s__Treponema_D sp902796985--1||s__Treponema_D sp902797305--1||s__Treponema_D sp902799665--1||s__Treponema_D sp902799965--1||s__Treponema_D sp902803415--1||s__Treponema_D sp902803735--1||s__Treponema_D sp905233535--1||s__Treponema_D sp905236465--1||s__Treponema_D sp910584475--1||s__Treponema_D succinifaciens--1||s__Treponema_D zioleckii--1||s__Treponema_F brennaborense--1||s__Treponema_F sp016294105--1||s__Treponema_F sp017549025--1||s__Treponema_F sp017622135--1||s__Treponema_F sp017629095--1||s__Treponema_F sp017646305--1||s__Treponema_F sp017936345--1||s__UBA1240 sp001603145--1||s__UBA1240 sp017614995--1||s__UBA1240 sp902797925--1||s__UBA1318 sp002307015--1:heptad_counter=MCP-44H--2||MCP-48H--102:lbd_counter=:lca=d__Bacteria:lca_tree=f__Treponemataceae:name=N860703:ref_name_counter=])0.974:0.0758192[&&NHX:Sample_counter=:Type_counter=GTDB--1301:capture_class_counter=:capture_domain_counter=:capture_family_counter=:capture_genus_counter=:capture_order_counter=:capture_phylum_counter=:capture_species_counter=:evoltype=D:gtdb_class_counter=c__Bacteroidia--1||c__Clostridia--1||c__GWE2-31-10--11||c__Ozemobacteria--1||c__Spirochaetia--1285||c__Vampirovibrionia--2:gtdb_domain_counter=d__Bacteria--1301:gtdb_family_counter=f__Alkalispirochaetaceae--2||f__DSM-17781--1||f__DTKZ01--1||f__GWE2-31-10--11||f__Gastranaerophilaceae--2||f__Lachnospiraceae--1||f__Marispirochaetaceae--1||f__Ozemobacteraceae--1||f__Paludibacteraceae--1||f__Spirochaetaceae_B--6||f__Termitinemataceae--23||f__Treponemataceae--1229||f__UBA12059--12||f__UBA1318--4||f__UBA8932--5||f__UBA9216--1:gtdb_genus_counter=g__Alkalispirochaeta--2||g__Avitreponema--1||g__Breznakiella--5||g__CAIJMU01--1||g__CETP13--2||g__DTKZ01--1||g__DXHG01--1||g__GCA-2749205--1||g__Gallitreponema--1||g__J25--1||g__JAEUJG01--2||g__JAFGQL01--1||g__MWDO01--2||g__Oceanispirochaeta--4||g__RGIG1711--16||g__RGIG6909--5||g__RGIG8597--4||g__RGIG9060--2||g__RGIG9608--1||g__RUG334--1||g__SIG32--2||g__SZUA-368--2||g__SZUA-370--11||g__SZUA-426--1||g__Spiro-10--22||g__Spirochaeta_E--1||g__Termitinema--2||g__Treponema_D--1114||g__Treponema_F--33||g__Treponema_G--4||g__UBA12037--1||g__UBA12059--1||g__UBA1240--36||g__UBA1306--2||g__UBA1318--4||g__UBA2868--1||g__UBA9216--1||g__UBA937--1||g__WQXQ01--7||g__WRIV01--1:gtdb_order_counter=o__Bacteroidales--1||o__DSM-17781--1||o__DSM-27196--2||o__GWE2-31-10--11||o__Gastranaerophilales--2||o__JC444--2||o__Lachnospirales--1||o__Ozemobacterales--1||o__Spirochaetales_A--1||o__Spirochaetales_E--6||o__Treponematales--1273:gtdb_phylum_counter=p__Bacteroidota--1||p__Cyanobacteria--2||p__Firmicutes_A--1||p__Riflebacteria--1||p__Spirochaetota--1296:gtdb_species_counter=s__Alkalispirochaeta alkalica--1||s__Alkalispirochaeta americana--1||s__Avitreponema avistercoris--1||s__Breznakiella homolactica--5||s__CAIJMU01 sp903821875--1||s__CETP13 sp001885315--2||s__DTKZ01 sp017998025--1||s__DXHG01 sp019113455--1||s__GCA-2749205 sp017453745--1||s__Gallitreponema excrementavium--1||s__J25 sp004343725--1||s__JAEUJG01 sp016794765--2||s__JAFGQL01 sp016935695--1||s__MWDO01 sp002070605--1||s__MWDO01 sp017998755--1||s__Oceanispirochaeta sp002408085--3||s__Oceanispirochaeta sp003249275--1||s__RGIG1711 sp017416145--4||s__RGIG1711 sp017618015--7||s__RGIG1711 sp018066285--5||s__RGIG6909 sp017540815--5||s__RGIG8597 sp017624275--4||s__RGIG9060 sp017936665--2||s__RGIG9608 sp017648235--1||s__RUG334 sp017526725--1||s__SIG32 sp015152455--2||s__SZUA-368 sp003246505--1||s__SZUA-368 sp016936115--1||s__SZUA-370 sp002839245--1||s__SZUA-370 sp002839315--3||s__SZUA-370 sp003247225--4||s__SZUA-370 sp016938515--1||s__SZUA-370 sp018816345--2||s__SZUA-426 sp003245635--1||s__Spiro-10 sp001604385--2||s__Spiro-10 sp001604405--1||s__Spiro-10 sp003245785--3||s__Spiro-10 sp003246335--3||s__Spiro-10 sp003246765--2||s__Spiro-10 sp003252395--3||s__Spiro-10 sp004294945--3||s__Spiro-10 sp016929605--3||s__Spiro-10 sp016938205--2||s__Spirochaeta_E cellobiosiphila--1||s__Termitinema primitia--1||s__Termitinema primitia_A--1||s__Treponema_D berlinense--4||s__Treponema_D bryantii_A--8||s__Treponema_D bryantii_B--5||s__Treponema_D bryantii_C--10||s__Treponema_D bryantii_D--5||s__Treponema_D buccale--1||s__Treponema_D paredis--1||s__Treponema_D parvum_A--1||s__Treponema_D pectinovorum--2||s__Treponema_D porcinum--3||s__Treponema_D rectale--12||s__Treponema_D ruminis--10||s__Treponema_D saccharophilum--25||s__Treponema_D socranskii--1||s__Treponema_D sp000260795--11||s__Treponema_D sp000619925--9||s__Treponema_D sp002296965--3||s__Treponema_D sp002309195--1||s__Treponema_D sp002309305--7||s__Treponema_D sp002314445--12||s__Treponema_D sp002315375--4||s__Treponema_D sp002319875--14||s__Treponema_D sp002350445--7||s__Treponema_D sp002368605--8||s__Treponema_D sp002369025--5||s__Treponema_D sp002373205--8||s__Treponema_D sp002373325--11||s__Treponema_D sp002391235--6||s__Treponema_D sp002392275--8||s__Treponema_D sp002392405--1||s__Treponema_D sp002393835--12||s__Treponema_D sp002393865--7||s__Treponema_D sp002394465--4||s__Treponema_D sp002394685--10||s__Treponema_D sp002395155--4||s__Treponema_D sp002396325--3||s__Treponema_D sp002399405--11||s__Treponema_D sp002404895--5||s__Treponema_D sp002437725--3||s__Treponema_D sp002448445--8||s__Treponema_D sp002449305--5||s__Treponema_D sp002477955--4||s__Treponema_D sp003447785--5||s__Treponema_D sp003455655--3||s__Treponema_D sp004554075--7||s__Treponema_D sp012513125--2||s__Treponema_D sp014334325--1||s__Treponema_D sp014334335--1||s__Treponema_D sp014803985--3||s__Treponema_D sp014804005--5||s__Treponema_D sp014804085--3||s__Treponema_D sp016281495--8||s__Treponema_D sp016282455--5||s__Treponema_D sp016282835--1||s__Treponema_D sp016283615--8||s__Treponema_D sp016286365--3||s__Treponema_D sp016286535--7||s__Treponema_D sp016287815--13||s__Treponema_D sp016288205--11||s__Treponema_D sp016290335--7||s__Treponema_D sp016290995--3||s__Treponema_D sp016292805--5||s__Treponema_D sp016293495--2||s__Treponema_D sp016293645--4||s__Treponema_D sp016293915--3||s__Treponema_D sp016294035--3||s__Treponema_D sp016296205--1||s__Treponema_D sp016296575--3||s__Treponema_D sp016296655--7||s__Treponema_D sp016297405--2||s__Treponema_D sp016297415--2||s__Treponema_D sp016297805--4||s__Treponema_D sp017381365--2||s__Treponema_D sp017386165--6||s__Treponema_D sp017390125--2||s__Treponema_D sp017392945--8||s__Treponema_D sp017395545--11||s__Treponema_D sp017412405--11||s__Treponema_D sp017421145--8||s__Treponema_D sp017430385--11||s__Treponema_D sp017449265--19||s__Treponema_D sp017449285--2||s__Treponema_D sp017450535--5||s__Treponema_D sp017450845--17||s__Treponema_D sp017453705--9||s__Treponema_D sp017464425--8||s__Treponema_D sp017468745--9||s__Treponema_D sp017469785--10||s__Treponema_D sp017470085--2||s__Treponema_D sp017470605--10||s__Treponema_D sp017476165--14||s__Treponema_D sp017484285--16||s__Treponema_D sp017521105--2||s__Treponema_D sp017525605--17||s__Treponema_D sp017534445--10||s__Treponema_D sp017544745--5||s__Treponema_D sp017548565--4||s__Treponema_D sp017550685--4||s__Treponema_D sp017551545--5||s__Treponema_D sp017551705--1||s__Treponema_D sp017553635--5||s__Treponema_D sp017613485--6||s__Treponema_D sp017614295--9||s__Treponema_D sp017614655--4||s__Treponema_D sp017616165--6||s__Treponema_D sp017617115--5||s__Treponema_D sp017617145--5||s__Treponema_D sp017619795--10||s__Treponema_D sp017622055--3||s__Treponema_D sp017645785--3||s__Treponema_D sp017651065--5||s__Treponema_D sp017934745--22||s__Treponema_D sp017935745--6||s__Treponema_D sp017938365--1||s__Treponema_D sp017940255--7||s__Treponema_D sp017960765--7||s__Treponema_D sp017961705--10||s__Treponema_D sp017962415--4||s__Treponema_D sp017962965--3||s__Treponema_D sp017963165--9||s__Treponema_D sp018064525--3||s__Treponema_D sp018064785--2||s__Treponema_D sp018064905--10||s__Treponema_D sp018066075--2||s__Treponema_D sp018384055--4||s__Treponema_D sp018385315--3||s__Treponema_D sp018385395--3||s__Treponema_D sp018385415--2||s__Treponema_D sp900316905--7||s__Treponema_D sp900317625--2||s__Treponema_D sp900319625--9||s__Treponema_D sp900541945--2||s__Treponema_D sp900541995--3||s__Treponema_D sp900767955--3||s__Treponema_D sp900769975--4||s__Treponema_D sp900769985--3||s__Treponema_D sp900770075--3||s__Treponema_D sp902766125--4||s__Treponema_D sp902766345--14||s__Treponema_D sp902772605--9||s__Treponema_D sp902772975--13||s__Treponema_D sp902773215--11||s__Treponema_D sp902778325--21||s__Treponema_D sp902783155--11||s__Treponema_D sp902783245--13||s__Treponema_D sp902785455--17||s__Treponema_D sp902789325--7||s__Treponema_D sp902792795--5||s__Treponema_D sp902796985--16||s__Treponema_D sp902797055--15||s__Treponema_D sp902797305--7||s__Treponema_D sp902799665--8||s__Treponema_D sp902799965--7||s__Treponema_D sp902802305--6||s__Treponema_D sp902803415--10||s__Treponema_D sp902803735--22||s__Treponema_D sp905233535--8||s__Treponema_D sp905236315--6||s__Treponema_D sp905236465--8||s__Treponema_D sp905372235--1||s__Treponema_D sp910584475--6||s__Treponema_D succinifaciens--7||s__Treponema_D zioleckii--28||s__Treponema_F brennaborense--3||s__Treponema_F excrementipullorum--1||s__Treponema_F sp016294105--6||s__Treponema_F sp017549025--7||s__Treponema_F sp017622135--5||s__Treponema_F sp017623685--1||s__Treponema_F sp017629095--5||s__Treponema_F sp017646305--3||s__Treponema_F sp017936345--2||s__Treponema_G caldarium--1||s__Treponema_G caldarium_A--1||s__Treponema_G sp012517385--2||s__UBA12037 sp003527485--1||s__UBA12059 sp018815555--1||s__UBA1240 sp001603145--8||s__UBA1240 sp002308875--5||s__UBA1240 sp012519415--2||s__UBA1240 sp016285185--9||s__UBA1240 sp017614995--5||s__UBA1240 sp902797925--7||s__UBA1306 sp002307245--2||s__UBA1318 sp002307015--4||s__UBA2868 sp004552595--1||s__UBA9216 sp003245835--1||s__UBA937 sp002293455--1||s__WQXQ01 sp009776715--1||s__WQXQ01 sp009784975--1||s__WQXQ01 sp009786455--1||s__WQXQ01 sp009786625--1||s__WQXQ01 sp009787695--1||s__WQXQ01 sp009787835--2||s__WRIV01 sp009782955--1:heptad_counter=MCP-44H--4||MCP-48H--1297:lbd_counter=:lca=d__Bacteria:lca_tree=f__Treponemataceae:name=N860704:ref_name_counter=],(((GB_GCA_009780285.1_protein.faa_WRAL01000245.1_3@PF00015_full_PFAM.502.560:0.456371[&&NHX:Type=GTDB:gtdb_class=c__Spirochaetia:gtdb_domain=d__Bacteria:gtdb_family=f__Termitinemataceae:gtdb_genus=g__WQXQ01:gtdb_order=o__Treponematales:gtdb_phylum=p__Spirochaetota:gtdb_species=s__WQXQ01 sp009780285:heptad=MCP-48H:species=d__Bacteria_p__Spirochaetota_c__Spirochaetia_o__Treponematales_f__Termitinemataceae_g__WQXQ01_s__WQXQ01 sp009780285],(((((GB_GCA_000808095.1_protein.faa_CP009910.1_573@PF00015_full_PFAM.479.635:5e-09[&&NHX:Type=GTDB:gtdb_class=c__Spirochaetia:gtdb_domain=d__Bacteria:gtdb_family=f__Borreliaceae:gtdb_genus=g__Borreliella:gtdb_order=o__Borreliales:gtdb_phylum=p__Spirochaetota:gtdb_species=s__Borreliella chilensis:heptad=MCP-48H:species=d__Bacteria_p__Spirochaetota_c__Spirochaetia_o__Borreliales_f__Borreliaceae_g__Borreliella_s__Borreliella chilensis],((RS_GCF_014201705.1_protein.faa_NZ_JACHFA010000001.1_244@PF00015_full_PFAM.479.637:5e-09[&&NHX:Type=GTDB:gtdb_class=c__Spirochaetia:gtdb_domain=d__Bacteria:gtdb_family=f__Borreliaceae:gtdb_genus=g__Borreliella:gtdb_order=o__Borreliales:gtdb_phylum=p__Spirochaetota:gtdb_species=s__Borreliella spielmanii:heptad=MCP-48H:species=d__Bacteria_p__Spirochaetota_c__Spirochaetia_o__Borreliales_f__Borreliaceae_g__Borreliella_s__Borreliella spielmanii],(RS_GCF_000445425.4_protein.faa_NC_022079.2_582@PF00015_full_PFAM.502.658:0.0150716[&&NHX:Type=GTDB:gtdb_class=c__Spirochaetia:gtdb_domain=d__Bacteria:gtdb_family=f__Borreliaceae:gtdb_genus=g__Borrelia:gtdb_order=o__Borreliales:gtdb_phylum=p__Spirochaetota:gtdb_species=s__Borrelia miyamotoi:heptad=MCP-48H:species=d__Bacteria_p__Spirochaetota_c__Spirochaetia_o__Borreliales_f__Borreliaceae_g__Borrelia_s__Borrelia miyamotoi],(RS_GCF_000568755.1_protein.faa_NZ_CP005745.1_613@PF00015_full_PFAM.505.658:6e-09[&&NHX:Type=GTDB:gtdb_class=c__Spirochaetia:gtdb_domain=d__Bacteria:gtdb_family=f__Borreliaceae:gtdb_genus=g__Borrelia:gtdb_order=o__Borreliales:gtdb_phylum=p__Spirochaetota:gtdb_species=s__Borrelia coriaceae:heptad=MCP-48H:species=d__Bacteria_p__Spirochaetota_c__Spirochaetia_o__Borreliales_f__Borreliaceae_g__Borrelia_s__Borrelia coriaceae],((RS_GCF_001660005.1_protein.faa_NZ_CP014349.1_580@PF00015_full_PFAM.502.660:0.00474092[&&NHX:Type=GTDB:gtdb_class=c__Spirochaetia:gtdb_domain=d__Bacteria:gtdb_family=f__Borreliaceae:gtdb_genus=g__Borrelia:gtdb_order=o__Borreliales:gtdb_phylum=p__Spirochaetota:gtdb_species=s__Borrelia hermsii:heptad=MCP-48H:species=d__Bacteria_p__Spirochaetota_c__Spirochaetia_o__Borreliales_f__Borreliaceae_g__Borrelia_s__Borrelia hermsii],RS_GCF_001936255.1_protein.faa_NZ_CP013704.1_574@PF00015_full_PFAM.505.687:5e-09[&&NHX:Type=GTDB:gtdb_class=c__Spirochaetia:gtdb_domain=d__Bacteria:gtdb_family=f__Borreliaceae:gtdb_genus=g__Borrelia:gtdb_order=o__Borreliales:gtdb_phylum=p__Spirochaetota:gtdb_species=s__Borrelia anserina:heptad=MCP-48H:species=d__Bacteria_p__Spirochaetota_c__Spirochaetia_o__Borreliales_f__Borreliaceae_g__Borrelia_s__Borrelia anserina])0:5e-09[&&NHX:Sample_counter=:Type_counter=GTDB--2:capture_class_counter=:capture_domain_counter=:capture_family_counter=:capture_genus_counter=:capture_order_counter=:capture_phylum_counter=:capture_species_counter=:evoltype=D:gtdb_class_counter=c__Spirochaetia--2:gtdb_domain_counter=d__Bacteria--2:gtdb_family_counter=f__Borreliaceae--2:gtdb_genus_counter=g__Borrelia--2:gtdb_order_counter=o__Borreliales--2:gtdb_phylum_counter=p__Spirochaetota--2:gtdb_species_counter=s__Borrelia anserina--1||s__Borrelia hermsii--1:heptad_counter=MCP-48H--2:lbd_counter=:lca=d__Bacteria:lca_tree=g__Borrelia:name=N860712:ref_name_counter=],((RS_GCF_000012085.2_protein.faa_NC_008710.1_579@PF00015_full_PFAM.504.658:0.00493701[&&NHX:Type=GTDB:gtdb_class=c__Spirochaetia:gtdb_domain=d__Bacteria:gtdb_family=f__Borreliaceae:gtdb_genus=g__Borrelia:gtdb_order=o__Borreliales:gtdb_phylum=p__Spirochaetota:gtdb_species=s__Borrelia turicatae:heptad=MCP-48H:species=d__Bacteria_p__Spirochaetota_c__Spirochaetia_o__Borreliales_f__Borreliaceae_g__Borrelia_s__Borrelia turicatae],(RS_GCF_000500045.1_protein.faa_NZ_AYOT01000146.1_252@PF00015_full_PFAM.502.660:5e-09[&&NHX:Type=GTDB:gtdb_class=c__Spirochaetia:gtdb_domain=d__Bacteria:gtdb_family=f__Borreliaceae:gtdb_genus=g__Borrelia:gtdb_order=o__Borreliales:gtdb_phylum=p__Spirochaetota:gtdb_species=s__Borrelia persica:heptad=MCP-48H:species=d__Bacteria_p__Spirochaetota_c__Spirochaetia_o__Borreliales_f__Borreliaceae_g__Borrelia_s__Borrelia persica],(RS_GCF_000019705.1_protein.faa_NC_011244.1_601@PF00015_full_PFAM.503.660:5e-09[&&NHX:Type=GTDB:gtdb_class=c__Spirochaetia:gtdb_domain=d__Bacteria:gtdb_family=f__Borreliaceae:gtdb_genus=g__Borrelia:gtdb_order=o__Borreliales:gtdb_phylum=p__Spirochaetota:gtdb_species=s__Borrelia recurrentis:heptad=MCP-48H:species=d__Bacteria_p__Spirochaetota_c__Spirochaetia_o__Borreliales_f__Borreliaceae_g__Borrelia_s__Borrelia recurrentis],RS_GCF_000500065.1_protein.faa_NZ_AYOU01000121.1_80@PF00015_full_PFAM.506.660:5e-09[&&NHX:Type=GTDB:gtdb_class=c__Spirochaetia:gtdb_domain=d__Bacteria:gtdb_family=f__Borreliaceae:gtdb_genus=g__Borrelia:gtdb_order=o__Borreliales:gtdb_phylum=p__Spirochaetota:gtdb_species=s__Borrelia hispanica:heptad=MCP-48H:species=d__Bacteria_p__Spirochaetota_c__Spirochaetia_o__Borreliales_f__Borreliaceae_g__Borrelia_s__Borrelia hispanica])0:5e-09[&&NHX:Sample_counter=:Type_counter=GTDB--2:capture_class_counter=:capture_domain_counter=:capture_family_counter=:capture_genus_counter=:capture_order_counter=:capture_phylum_counter=:capture_species_counter=:evoltype=D:gtdb_class_counter=c__Spirochaetia--2:gtdb_domain_counter=d__Bacteria--2:gtdb_family_counter=f__Borreliaceae--2:gtdb_genus_counter=g__Borrelia--2:gtdb_order_counter=o__Borreliales--2:gtdb_phylum_counter=p__Spirochaetota--2:gtdb_species_counter=s__Borrelia hispanica--1||s__Borrelia recurrentis--1:heptad_counter=MCP-48H--2:lbd_counter=:lca=d__Bacteria:lca_tree=g__Borrelia:name=N860717:ref_name_counter=])0.93:0.00509046[&&NHX:Sample_counter=:Type_counter=GTDB--3:capture_class_counter=:capture_domain_counter=:capture_family_counter=:capture_genus_counter=:capture_order_counter=:capture_phylum_counter=:capture_species_counter=:evoltype=D:gtdb_class_counter=c__Spirochaetia--3:gtdb_domain_counter=d__Bacteria--3:gtdb_family_counter=f__Borreliaceae--3:gtdb_genus_counter=g__Borrelia--3:gtdb_order_counter=o__Borreliales--3:gtdb_phylum_counter=p__Spirochaetota--3:gtdb_species_counter=s__Borrelia hispanica--1||s__Borrelia persica--1||s__Borrelia recurrentis--1:heptad_counter=MCP-48H--3:lbd_counter=:lca=d__Bacteria:lca_tree=g__Borrelia:name=N860718:ref_name_counter=])0:7e-09[&&NHX:Sample_counter=:Type_counter=GTDB--4:capture_class_counter=:capture_domain_counter=:capture_family_counter=:capture_genus_counter=:capture_order_counter=:capture_phylum_counter=:capture_species_counter=:evoltype=D:gtdb_class_counter=c__Spirochaetia--4:gtdb_domain_counter=d__Bacteria--4:gtdb_family_counter=f__Borreliaceae--4:gtdb_genus_counter=g__Borrelia--4:gtdb_order_counter=o__Borreliales--4:gtdb_phylum_counter=p__Spirochaetota--4:gtdb_species_counter=s__Borrelia hispanica--1||s__Borrelia persica--1||s__Borrelia recurrentis--1||s__Borrelia turicatae--1:heptad_counter=MCP-48H--4:lbd_counter=:lca=d__Bacteria:lca_tree=g__Borrelia:name=N860719:ref_name_counter=],(RS_GCF_014084025.1_protein.faa_NZ_CP043682.1_567@PF00015_full_PFAM.493.690:5e-09[&&NHX:Type=GTDB:gtdb_class=c__Spirochaetia:gtdb_domain=d__Bacteria:gtdb_family=f__Borreliaceae:gtdb_genus=g__Borrelia:gtdb_order=o__Borreliales:gtdb_phylum=p__Spirochaetota:gtdb_species=s__Borrelia sp014084025:heptad=MCP-48H:species=d__Bacteria_p__Spirochaetota_c__Spirochaetia_o__Borreliales_f__Borreliaceae_g__Borrelia_s__Borrelia sp014084025],(RS_GCF_003606285.1_protein.faa_NZ_CP028884.1_601@PF00015_full_PFAM.489.677:0.0118829[&&NHX:Type=GTDB:gtdb_class=c__Spirochaetia:gtdb_domain=d__Bacteria:gtdb_family=f__Borreliaceae:gtdb_genus=g__Borrelia:gtdb_order=o__Borreliales:gtdb_phylum=p__Spirochaetota:gtdb_species=s__Borrelia turcica:heptad=MCP-48H:species=d__Bacteria_p__Spirochaetota_c__Spirochaetia_o__Borreliales_f__Borreliaceae_g__Borrelia_s__Borrelia turcica],RS_GCF_003076595.1_protein.faa_NZ_CP025785.1_602@PF00015_full_PFAM.496.697:0.00749939[&&NHX:Type=GTDB:gtdb_class=c__Spirochaetia:gtdb_domain=d__Bacteria:gtdb_family=f__Borreliaceae:gtdb_genus=g__Borrelia:gtdb_order=o__Borreliales:gtdb_phylum=p__Spirochaetota:gtdb_species=s__Borrelia tachyglossi:heptad=MCP-48H:species=d__Bacteria_p__Spirochaetota_c__Spirochaetia_o__Borreliales_f__Borreliaceae_g__Borrelia_s__Borrelia tachyglossi])0:5e-09[&&NHX:Sample_counter=:Type_counter=GTDB--2:capture_class_counter=:capture_domain_counter=:capture_family_counter=:capture_genus_counter=:capture_order_counter=:capture_phylum_counter=:capture_species_counter=:evoltype=D:gtdb_class_counter=c__Spirochaetia--2:gtdb_domain_counter=d__Bacteria--2:gtdb_family_counter=f__Borreliaceae--2:gtdb_genus_counter=g__Borrelia--2:gtdb_order_counter=o__Borreliales--2:gtdb_phylum_counter=p__Spirochaetota--2:gtdb_species_counter=s__Borrelia tachyglossi--1||s__Borrelia turcica--1:heptad_counter=MCP-48H--2:lbd_counter=:lca=d__Bacteria:lca_tree=g__Borrelia:name=N860723:ref_name_counter=])0.987:0.0167846[&&NHX:Sample_counter=:Type_counter=GTDB--3:capture_class_counter=:capture_domain_counter=:capture_family_counter=:capture_genus_counter=:capture_order_counter=:capture_phylum_counter=:capture_species_counter=:evoltype=D:gtdb_class_counter=c__Spirochaetia--3:gtdb_domain_counter=d__Bacteria--3:gtdb_family_counter=f__Borreliaceae--3:gtdb_genus_counter=g__Borrelia--3:gtdb_order_counter=o__Borreliales--3:gtdb_phylum_counter=p__Spirochaetota--3:gtdb_species_counter=s__Borrelia sp014084025--1||s__Borrelia tachyglossi--1||s__Borrelia turcica--1:heptad_counter=MCP-48H--3:lbd_counter=:lca=d__Bacteria:lca_tree=g__Borrelia:name=N860724:ref_name_counter=])0:5e-09[&&NHX:Sample_counter=:Type_counter=GTDB--7:capture_class_counter=:capture_domain_counter=:capture_family_counter=:capture_genus_counter=:capture_order_counter=:capture_phylum_counter=:capture_species_counter=:evoltype=D:gtdb_class_counter=c__Spirochaetia--7:gtdb_domain_counter=d__Bacteria--7:gtdb_family_counter=f__Borreliaceae--7:gtdb_genus_counter=g__Borrelia--7:gtdb_order_counter=o__Borreliales--7:gtdb_phylum_counter=p__Spirochaetota--7:gtdb_species_counter=s__Borrelia hispanica--1||s__Borrelia persica--1||s__Borrelia recurrentis--1||s__Borrelia sp014084025--1||s__Borrelia tachyglossi--1||s__Borrelia turcica--1||s__Borrelia turicatae--1:heptad_counter=MCP-48H--7:lbd_counter=:lca=d__Bacteria:lca_tree=g__Borrelia:name=N860725:ref_name_counter=])0.924:0.0049205[&&NHX:Sample_counter=:Type_counter=GTDB--9:capture_class_counter=:capture_domain_counter=:capture_family_counter=:capture_genus_counter=:capture_order_counter=:capture_phylum_counter=:capture_species_counter=:evoltype=D:gtdb_class_counter=c__Spirochaetia--9:gtdb_domain_counter=d__Bacteria--9:gtdb_family_counter=f__Borreliaceae--9:gtdb_genus_counter=g__Borrelia--9:gtdb_order_counter=o__Borreliales--9:gtdb_phylum_counter=p__Spirochaetota--9:gtdb_species_counter=s__Borrelia anserina--1||s__Borrelia hermsii--1||s__Borrelia hispanica--1||s__Borrelia persica--1||s__Borrelia recurrentis--1||s__Borrelia sp014084025--1||s__Borrelia tachyglossi--1||s__Borrelia turcica--1||s__Borrelia turicatae--1:heptad_counter=MCP-48H--9:lbd_counter=:lca=d__Bacteria:lca_tree=g__Borrelia:name=N860726:ref_name_counter=])0.73:0.00418997[&&NHX:Sample_counter=:Type_counter=GTDB--10:capture_class_counter=:capture_domain_counter=:capture_family_counter=:capture_genus_counter=:capture_order_counter=:capture_phylum_counter=:capture_species_counter=:evoltype=D:gtdb_class_counter=c__Spirochaetia--10:gtdb_domain_counter=d__Bacteria--10:gtdb_family_counter=f__Borreliaceae--10:gtdb_genus_counter=g__Borrelia--10:gtdb_order_counter=o__Borreliales--10:gtdb_phylum_counter=p__Spirochaetota--10:gtdb_species_counter=s__Borrelia anserina--1||s__Borrelia coriaceae--1||s__Borrelia hermsii--1||s__Borrelia hispanica--1||s__Borrelia persica--1||s__Borrelia recurrentis--1||s__Borrelia sp014084025--1||s__Borrelia tachyglossi--1||s__Borrelia turcica--1||s__Borrelia turicatae--1:heptad_counter=MCP-48H--10:lbd_counter=:lca=d__Bacteria:lca_tree=g__Borrelia:name=N860727:ref_name_counter=])0.996:0.0495562[&&NHX:Sample_counter=:Type_counter=GTDB--11:capture_class_counter=:capture_domain_counter=:capture_family_counter=:capture_genus_counter=:capture_order_counter=:capture_phylum_counter=:capture_species_counter=:evoltype=D:gtdb_class_counter=c__Spirochaetia--11:gtdb_domain_counter=d__Bacteria--11:gtdb_family_counter=f__Borreliaceae--11:gtdb_genus_counter=g__Borrelia--11:gtdb_order_counter=o__Borreliales--11:gtdb_phylum_counter=p__Spirochaetota--11:gtdb_species_counter=s__Borrelia anserina--1||s__Borrelia coriaceae--1||s__Borrelia hermsii--1||s__Borrelia hispanica--1||s__Borrelia miyamotoi--1||s__Borrelia persica--1||s__Borrelia recurrentis--1||s__Borrelia sp014084025--1||s__Borrelia tachyglossi--1||s__Borrelia turcica--1||s__Borrelia turicatae--1:heptad_counter=MCP-48H--11:lbd_counter=:lca=d__Bacteria:lca_tree=g__Borrelia:name=N860728:ref_name_counter=])0.847:0.00490296[&&NHX:Sample_counter=:Type_counter=GTDB--12:capture_class_counter=:capture_domain_counter=:capture_family_counter=:capture_genus_counter=:capture_order_counter=:capture_phylum_counter=:capture_species_counter=:evoltype=D:gtdb_class_counter=c__Spirochaetia--12:gtdb_domain_counter=d__Bacteria--12:gtdb_family_counter=f__Borreliaceae--12:gtdb_genus_counter=g__Borrelia--11||g__Borreliella--1:gtdb_order_counter=o__Borreliales--12:gtdb_phylum_counter=p__Spirochaetota--12:gtdb_species_counter=s__Borrelia anserina--1||s__Borrelia coriaceae--1||s__Borrelia hermsii--1||s__Borrelia hispanica--1||s__Borrelia miyamotoi--1||s__Borrelia persica--1||s__Borrelia recurrentis--1||s__Borrelia sp014084025--1||s__Borrelia tachyglossi--1||s__Borrelia turcica--1||s__Borrelia turicatae--1||s__Borreliella spielmanii--1:heptad_counter=MCP-48H--12:lbd_counter=:lca=d__Bacteria:lca_tree=g__Borrelia:name=N860729:ref_name_counter=],((RS_GCF_014202295.1_protein.faa_NZ_JACHGM010000001.1_242@PF00015_full_PFAM.479.635:0[&&NHX:Type=GTDB:gtdb_class=c__Spirochaetia:gtdb_domain=d__Bacteria:gtdb_family=f__Borreliaceae:gtdb_genus=g__Borreliella:gtdb_order=o__Borreliales:gtdb_phylum=p__Spirochaetota:gtdb_species=s__Borreliella afzelii:heptad=MCP-48H:species=d__Bacteria_p__Spirochaetota_c__Spirochaetia_o__Borreliales_f__Borreliaceae_g__Borreliella_s__Borreliella afzelii],RS_GCF_900099615.1_protein.faa_NZ_FMTE01000002.1_241@PF00015_full_PFAM.479.635:0[&&NHX:Type=GTDB:gtdb_class=c__Spirochaetia:gtdb_domain=d__Bacteria:gtdb_family=f__Borreliaceae:gtdb_genus=g__Borreliella:gtdb_order=o__Borreliales:gtdb_phylum=p__Spirochaetota:gtdb_species=s__Borreliella japonica:heptad=MCP-48H:species=d__Bacteria_p__Spirochaetota_c__Spirochaetia_o__Borreliales_f__Borreliaceae_g__Borreliella_s__Borreliella japonica]):5e-09[&&NHX:Sample_counter=:Type_counter=GTDB--2:capture_class_counter=:capture_domain_counter=:capture_family_counter=:capture_genus_counter=:capture_order_counter=:capture_phylum_counter=:capture_species_counter=:evoltype=D:gtdb_class_counter=c__Spirochaetia--2:gtdb_domain_counter=d__Bacteria--2:gtdb_family_counter=f__Borreliaceae--2:gtdb_genus_counter=g__Borreliella--2:gtdb_order_counter=o__Borreliales--2:gtdb_phylum_counter=p__Spirochaetota--2:gtdb_species_counter=s__Borreliella afzelii--1||s__Borreliella japonica--1:heptad_counter=MCP-48H--2:lbd_counter=:lca=d__Bacteria:lca_tree=g__Borreliella:name=N860732:ref_name_counter=],((((RS_GCF_001922545.1_protein.faa_NZ_CP018744.1_243@PF00015_full_PFAM.479.637:0[&&NHX:Type=GTDB:gtdb_class=c__Spirochaetia:gtdb_domain=d__Bacteria:gtdb_family=f__Borreliaceae:gtdb_genus=g__Borreliella:gtdb_order=o__Borreliales:gtdb_phylum=p__Spirochaetota:gtdb_species=s__Borreliella garinii:heptad=MCP-48H:species=d__Bacteria_p__Spirochaetota_c__Spirochaetia_o__Borreliales_f__Borreliaceae_g__Borreliella_s__Borreliella garinii],RS_GCF_000008685.2_protein.faa_NC_001318.1_579@PF00015_full_PFAM.479.637:0[&&NHX:Type=GTDB:gtdb_class=c__Spirochaetia:gtdb_domain=d__Bacteria:gtdb_family=f__Borreliaceae:gtdb_genus=g__Borreliella:gtdb_order=o__Borreliales:gtdb_phylum=p__Spirochaetota:gtdb_species=s__Borreliella burgdorferi:heptad=MCP-48H:species=d__Bacteria_p__Spirochaetota_c__Spirochaetia_o__Borreliales_f__Borreliaceae_g__Borreliella_s__Borreliella burgdorferi])0:0[&&NHX:Sample_counter=:Type_counter=GTDB--2:capture_class_counter=:capture_domain_counter=:capture_family_counter=:capture_genus_counter=:capture_order_counter=:capture_phylum_counter=:capture_species_counter=:evoltype=D:gtdb_class_counter=c__Spirochaetia--2:gtdb_domain_counter=d__Bacteria--2:gtdb_family_counter=f__Borreliaceae--2:gtdb_genus_counter=g__Borreliella--2:gtdb_order_counter=o__Borreliales--2:gtdb_phylum_counter=p__Spirochaetota--2:gtdb_species_counter=s__Borreliella burgdorferi--1||s__Borreliella garinii--1:heptad_counter=MCP-48H--2:lbd_counter=:lca=d__Bacteria:lca_tree=g__Borreliella:name=N860735:ref_name_counter=],RS_GCF_014201775.1_protein.faa_NZ_JACHFG010000001.1_166@PF00015_full_PFAM.479.637:0[&&NHX:Type=GTDB:gtdb_class=c__Spirochaetia:gtdb_domain=d__Bacteria:gtdb_family=f__Borreliaceae:gtdb_genus=g__Borreliella:gtdb_order=o__Borreliales:gtdb_phylum=p__Spirochaetota:gtdb_species=s__Borreliella yangtzensis:heptad=MCP-48H:species=d__Bacteria_p__Spirochaetota_c__Spirochaetia_o__Borreliales_f__Borreliaceae_g__Borreliella_s__Borreliella yangtzensis]):6e-09[&&NHX:Sample_counter=:Type_counter=GTDB--3:capture_class_counter=:capture_domain_counter=:capture_family_counter=:capture_genus_counter=:capture_order_counter=:capture_phylum_counter=:capture_species_counter=:evoltype=D:gtdb_class_counter=c__Spirochaetia--3:gtdb_domain_counter=d__Bacteria--3:gtdb_family_counter=f__Borreliaceae--3:gtdb_genus_counter=g__Borreliella--3:gtdb_order_counter=o__Borreliales--3:gtdb_phylum_counter=p__Spirochaetota--3:gtdb_species_counter=s__Borreliella burgdorferi--1||s__Borreliella garinii--1||s__Borreliella yangtzensis--1:heptad_counter=MCP-48H--3:lbd_counter=:lca=d__Bacteria:lca_tree=g__Borreliella:name=N860737:ref_name_counter=],(((((RS_GCF_000170955.2_protein.faa_NZ_ABCY02000001.1_576@PF00015_full_PFAM.479.635:0[&&NHX:Type=GTDB:gtdb_class=c__Spirochaetia:gtdb_domain=d__Bacteria:gtdb_family=f__Borreliaceae:gtdb_genus=g__Borreliella:gtdb_order=o__Borreliales:gtdb_phylum=p__Spirochaetota:gtdb_species=s__Borreliella valaisiana:heptad=MCP-48H:species=d__Bacteria_p__Spirochaetota_c__Spirochaetia_o__Borreliales_f__Borreliaceae_g__Borreliella_s__Borreliella valaisiana],RS_GCF_008828755.2_protein.faa_NZ_QBLM01000001.1_268@PF00015_full_PFAM.479.635:0[&&NHX:Type=GTDB:gtdb_class=c__Spirochaetia:gtdb_domain=d__Bacteria:gtdb_family=f__Borreliaceae:gtdb_genus=g__Borreliella:gtdb_order=o__Borreliales:gtdb_phylum=p__Spirochaetota:gtdb_species=s__Borreliella turdi:heptad=MCP-48H:species=d__Bacteria_p__Spirochaetota_c__Spirochaetia_o__Borreliales_f__Borreliaceae_g__Borreliella_s__Borreliella turdi])0:0[&&NHX:Sample_counter=:Type_counter=GTDB--2:capture_class_counter=:capture_domain_counter=:capture_family_counter=:capture_genus_counter=:capture_order_counter=:capture_phylum_counter=:capture_species_counter=:evoltype=D:gtdb_class_counter=c__Spirochaetia--2:gtdb_domain_counter=d__Bacteria--2:gtdb_family_counter=f__Borreliaceae--2:gtdb_genus_counter=g__Borreliella--2:gtdb_order_counter=o__Borreliales--2:gtdb_phylum_counter=p__Spirochaetota--2:gtdb_species_counter=s__Borreliella turdi--1||s__Borreliella valaisiana--1:heptad_counter=MCP-48H--2:lbd_counter=:lca=d__Bacteria:lca_tree=g__Borreliella:name=N860740:ref_name_counter=],RS_GCF_014205895.1_protein.faa_NZ_JACHFC010000001.1_245@PF00015_full_PFAM.479.635:0[&&NHX:Type=GTDB:gtdb_class=c__Spirochaetia:gtdb_domain=d__Bacteria:gtdb_family=f__Borreliaceae:gtdb_genus=g__Borreliella:gtdb_order=o__Borreliales:gtdb_phylum=p__Spirochaetota:gtdb_species=s__Borreliella lanei:heptad=MCP-48H:species=d__Bacteria_p__Spirochaetota_c__Spirochaetia_o__Borreliales_f__Borreliaceae_g__Borreliella_s__Borreliella lanei])0:0[&&NHX:Sample_counter=:Type_counter=GTDB--3:capture_class_counter=:capture_domain_counter=:capture_family_counter=:capture_genus_counter=:capture_order_counter=:capture_phylum_counter=:capture_species_counter=:evoltype=D:gtdb_class_counter=c__Spirochaetia--3:gtdb_domain_counter=d__Bacteria--3:gtdb_family_counter=f__Borreliaceae--3:gtdb_genus_counter=g__Borreliella--3:gtdb_order_counter=o__Borreliales--3:gtdb_phylum_counter=p__Spirochaetota--3:gtdb_species_counter=s__Borreliella lanei--1||s__Borreliella turdi--1||s__Borreliella valaisiana--1:heptad_counter=MCP-48H--3:lbd_counter=:lca=d__Bacteria:lca_tree=g__Borreliella:name=N860742:ref_name_counter=],RS_GCF_008931845.1_protein.faa_NZ_CP044535.1_572@PF00015_full_PFAM.479.635:0[&&NHX:Type=GTDB:gtdb_class=c__Spirochaetia:gtdb_domain=d__Bacteria:gtdb_family=f__Borreliaceae:gtdb_genus=g__Borreliella:gtdb_order=o__Borreliales:gtdb_phylum=p__Spirochaetota:gtdb_species=s__Borreliella maritima:heptad=MCP-48H:species=d__Bacteria_p__Spirochaetota_c__Spirochaetia_o__Borreliales_f__Borreliaceae_g__Borreliella_s__Borreliella maritima])0:0[&&NHX:Sample_counter=:Type_counter=GTDB--4:capture_class_counter=:capture_domain_counter=:capture_family_counter=:capture_genus_counter=:capture_order_counter=:capture_phylum_counter=:capture_species_counter=:evoltype=D:gtdb_class_counter=c__Spirochaetia--4:gtdb_domain_counter=d__Bacteria--4:gtdb_family_counter=f__Borreliaceae--4:gtdb_genus_counter=g__Borreliella--4:gtdb_order_counter=o__Borreliales--4:gtdb_phylum_counter=p__Spirochaetota--4:gtdb_species_counter=s__Borreliella lanei--1||s__Borreliella maritima--1||s__Borreliella turdi--1||s__Borreliella valaisiana--1:heptad_counter=MCP-48H--4:lbd_counter=:lca=d__Bacteria:lca_tree=g__Borreliella:name=N860744:ref_name_counter=],RS_GCF_000181875.2_protein.faa_NZ_ABJZ02000005.1_575@PF00015_full_PFAM.479.635:0[&&NHX:Type=GTDB:gtdb_class=c__Spirochaetia:gtdb_domain=d__Bacteria:gtdb_family=f__Borreliaceae:gtdb_genus=g__Borreliella:gtdb_order=o__Borreliales:gtdb_phylum=p__Spirochaetota:gtdb_species=s__Borreliella finlandensis:heptad=MCP-48H:species=d__Bacteria_p__Spirochaetota_c__Spirochaetia_o__Borreliales_f__Borreliaceae_g__Borreliella_s__Borreliella finlandensis]):5e-09[&&NHX:Sample_counter=:Type_counter=GTDB--5:capture_class_counter=:capture_domain_counter=:capture_family_counter=:capture_genus_counter=:capture_order_counter=:capture_phylum_counter=:capture_species_counter=:evoltype=D:gtdb_class_counter=c__Spirochaetia--5:gtdb_domain_counter=d__Bacteria--5:gtdb_family_counter=f__Borreliaceae--5:gtdb_genus_counter=g__Borreliella--5:gtdb_order_counter=o__Borreliales--5:gtdb_phylum_counter=p__Spirochaetota--5:gtdb_species_counter=s__Borreliella finlandensis--1||s__Borreliella lanei--1||s__Borreliella maritima--1||s__Borreliella turdi--1||s__Borreliella valaisiana--1:heptad_counter=MCP-48H--5:lbd_counter=:lca=d__Bacteria:lca_tree=g__Borreliella:name=N860746:ref_name_counter=],(RS_GCF_014205885.1_protein.faa_NZ_JACHFB010000001.1_165@PF00015_full_PFAM.479.636:0[&&NHX:Type=GTDB:gtdb_class=c__Spirochaetia:gtdb_domain=d__Bacteria:gtdb_family=f__Borreliaceae:gtdb_genus=g__Borreliella:gtdb_order=o__Borreliales:gtdb_phylum=p__Spirochaetota:gtdb_species=s__Borreliella californiensis:heptad=MCP-48H:species=d__Bacteria_p__Spirochaetota_c__Spirochaetia_o__Borreliales_f__Borreliaceae_g__Borreliella_s__Borreliella californiensis],RS_GCF_000222305.1_protein.faa_NC_015921.1_571@PF00015_full_PFAM.479.636:0[&&NHX:Type=GTDB:gtdb_class=c__Spirochaetia:gtdb_domain=d__Bacteria:gtdb_family=f__Borreliaceae:gtdb_genus=g__Borreliella:gtdb_order=o__Borreliales:gtdb_phylum=p__Spirochaetota:gtdb_species=s__Borreliella bissettiae:heptad=MCP-48H:species=d__Bacteria_p__Spirochaetota_c__Spirochaetia_o__Borreliales_f__Borreliaceae_g__Borreliella_s__Borreliella bissettiae]):5e-09[&&NHX:Sample_counter=:Type_counter=GTDB--2:capture_class_counter=:capture_domain_counter=:capture_family_counter=:capture_genus_counter=:capture_order_counter=:capture_phylum_counter=:capture_species_counter=:evoltype=D:gtdb_class_counter=c__Spirochaetia--2:gtdb_domain_counter=d__Bacteria--2:gtdb_family_counter=f__Borreliaceae--2:gtdb_genus_counter=g__Borreliella--2:gtdb_order_counter=o__Borreliales--2:gtdb_phylum_counter=p__Spirochaetota--2:gtdb_species_counter=s__Borreliella bissettiae--1||s__Borreliella californiensis--1:heptad_counter=MCP-48H--2:lbd_counter=:lca=d__Bacteria:lca_tree=g__Borreliella:name=N860749:ref_name_counter=])0:5e-09[&&NHX:Sample_counter=:Type_counter=GTDB--7:capture_class_counter=:capture_domain_counter=:capture_family_counter=:capture_genus_counter=:capture_order_counter=:capture_phylum_counter=:capture_species_counter=:evoltype=D:gtdb_class_counter=c__Spirochaetia--7:gtdb_domain_counter=d__Bacteria--7:gtdb_family_counter=f__Borreliaceae--7:gtdb_genus_counter=g__Borreliella--7:gtdb_order_counter=o__Borreliales--7:gtdb_phylum_counter=p__Spirochaetota--7:gtdb_species_counter=s__Borreliella bissettiae--1||s__Borreliella californiensis--1||s__Borreliella finlandensis--1||s__Borreliella lanei--1||s__Borreliella maritima--1||s__Borreliella turdi--1||s__Borreliella valaisiana--1:heptad_counter=MCP-48H--7:lbd_counter=:lca=d__Bacteria:lca_tree=g__Borreliella:name=N860750:ref_name_counter=])0.86:0.00471212[&&NHX:Sample_counter=:Type_counter=GTDB--10:capture_class_counter=:capture_domain_counter=:capture_family_counter=:capture_genus_counter=:capture_order_counter=:capture_phylum_counter=:capture_species_counter=:evoltype=D:gtdb_class_counter=c__Spirochaetia--10:gtdb_domain_counter=d__Bacteria--10:gtdb_family_counter=f__Borreliaceae--10:gtdb_genus_counter=g__Borreliella--10:gtdb_order_counter=o__Borreliales--10:gtdb_phylum_counter=p__Spirochaetota--10:gtdb_species_counter=s__Borreliella bissettiae--1||s__Borreliella burgdorferi--1||s__Borreliella californiensis--1||s__Borreliella finlandensis--1||s__Borreliella garinii--1||s__Borreliella lanei--1||s__Borreliella maritima--1||s__Borreliella turdi--1||s__Borreliella valaisiana--1||s__Borreliella yangtzensis--1:heptad_counter=MCP-48H--10:lbd_counter=:lca=d__Bacteria:lca_tree=g__Borreliella:name=N860751:ref_name_counter=],RS_GCF_001945665.1_protein.faa_NZ_CP015780.1_577@PF00015_full_PFAM.479.635:0.00474379[&&NHX:Type=GTDB:gtdb_class=c__Spirochaetia:gtdb_domain=d__Bacteria:gtdb_family=f__Borreliaceae:gtdb_genus=g__Borreliella:gtdb_order=o__Borreliales:gtdb_phylum=p__Spirochaetota:gtdb_species=s__Borreliella mayonii:heptad=MCP-48H:species=d__Bacteria_p__Spirochaetota_c__Spirochaetia_o__Borreliales_f__Borreliaceae_g__Borreliella_s__Borreliella mayonii])0:5e-09[&&NHX:Sample_counter=:Type_counter=GTDB--11:capture_class_counter=:capture_domain_counter=:capture_family_counter=:capture_genus_counter=:capture_order_counter=:capture_phylum_counter=:capture_species_counter=:evoltype=D:gtdb_class_counter=c__Spirochaetia--11:gtdb_domain_counter=d__Bacteria--11:gtdb_family_counter=f__Borreliaceae--11:gtdb_genus_counter=g__Borreliella--11:gtdb_order_counter=o__Borreliales--11:gtdb_phylum_counter=p__Spirochaetota--11:gtdb_species_counter=s__Borreliella bissettiae--1||s__Borreliella burgdorferi--1||s__Borreliella californiensis--1||s__Borreliella finlandensis--1||s__Borreliella garinii--1||s__Borreliella lanei--1||s__Borreliella maritima--1||s__Borreliella mayonii--1||s__Borreliella turdi--1||s__Borreliella valaisiana--1||s__Borreliella yangtzensis--1:heptad_counter=MCP-48H--11:lbd_counter=:lca=d__Bacteria:lca_tree=g__Borreliella:name=N860753:ref_name_counter=])0:6e-09[&&NHX:Sample_counter=:Type_counter=GTDB--13:capture_class_counter=:capture_domain_counter=:capture_family_counter=:capture_genus_counter=:capture_order_counter=:capture_phylum_counter=:capture_species_counter=:evoltype=D:gtdb_class_counter=c__Spirochaetia--13:gtdb_domain_counter=d__Bacteria--13:gtdb_family_counter=f__Borreliaceae--13:gtdb_genus_counter=g__Borreliella--13:gtdb_order_counter=o__Borreliales--13:gtdb_phylum_counter=p__Spirochaetota--13:gtdb_species_counter=s__Borreliella afzelii--1||s__Borreliella bissettiae--1||s__Borreliella burgdorferi--1||s__Borreliella californiensis--1||s__Borreliella finlandensis--1||s__Borreliella garinii--1||s__Borreliella japonica--1||s__Borreliella lanei--1||s__Borreliella maritima--1||s__Borreliella mayonii--1||s__Borreliella turdi--1||s__Borreliella valaisiana--1||s__Borreliella yangtzensis--1:heptad_counter=MCP-48H--13:lbd_counter=:lca=d__Bacteria:lca_tree=g__Borreliella:name=N860754:ref_name_counter=])0.63:0.00495843[&&NHX:Sample_counter=:Type_counter=GTDB--25:capture_class_counter=:capture_domain_counter=:capture_family_counter=:capture_genus_counter=:capture_order_counter=:capture_phylum_counter=:capture_species_counter=:evoltype=D:gtdb_class_counter=c__Spirochaetia--25:gtdb_domain_counter=d__Bacteria--25:gtdb_family_counter=f__Borreliaceae--25:gtdb_genus_counter=g__Borrelia--11||g__Borreliella--14:gtdb_order_counter=o__Borreliales--25:gtdb_phylum_counter=p__Spirochaetota--25:gtdb_species_counter=s__Borrelia anserina--1||s__Borrelia coriaceae--1||s__Borrelia hermsii--1||s__Borrelia hispanica--1||s__Borrelia miyamotoi--1||s__Borrelia persica--1||s__Borrelia recurrentis--1||s__Borrelia sp014084025--1||s__Borrelia tachyglossi--1||s__Borrelia turcica--1||s__Borrelia turicatae--1||s__Borreliella afzelii--1||s__Borreliella bissettiae--1||s__Borreliella burgdorferi--1||s__Borreliella californiensis--1||s__Borreliella finlandensis--1||s__Borreliella garinii--1||s__Borreliella japonica--1||s__Borreliella lanei--1||s__Borreliella maritima--1||s__Borreliella mayonii--1||s__Borreliella spielmanii--1||s__Borreliella turdi--1||s__Borreliella valaisiana--1||s__Borreliella yangtzensis--1:heptad_counter=MCP-48H--25:lbd_counter=:lca=d__Bacteria:lca_tree=f__Borreliaceae:name=N860755:ref_name_counter=])1:0.455891[&&NHX:Sample_counter=:Type_counter=GTDB--26:capture_class_counter=:capture_domain_counter=:capture_family_counter=:capture_genus_counter=:capture_order_counter=:capture_phylum_counter=:capture_species_counter=:evoltype=D:gtdb_class_counter=c__Spirochaetia--26:gtdb_domain_counter=d__Bacteria--26:gtdb_family_counter=f__Borreliaceae--26:gtdb_genus_counter=g__Borrelia--11||g__Borreliella--15:gtdb_order_counter=o__Borreliales--26:gtdb_phylum_counter=p__Spirochaetota--26:gtdb_species_counter=s__Borrelia anserina--1||s__Borrelia coriaceae--1||s__Borrelia hermsii--1||s__Borrelia hispanica--1||s__Borrelia miyamotoi--1||s__Borrelia persica--1||s__Borrelia recurrentis--1||s__Borrelia sp014084025--1||s__Borrelia tachyglossi--1||s__Borrelia turcica--1||s__Borrelia turicatae--1||s__Borreliella afzelii--1||s__Borreliella bissettiae--1||s__Borreliella burgdorferi--1||s__Borreliella californiensis--1||s__Borreliella chilensis--1||s__Borreliella finlandensis--1||s__Borreliella garinii--1||s__Borreliella japonica--1||s__Borreliella lanei--1||s__Borreliella maritima--1||s__Borreliella mayonii--1||s__Borreliella spielmanii--1||s__Borreliella turdi--1||s__Borreliella valaisiana--1||s__Borreliella yangtzensis--1:heptad_counter=MCP-48H--26:lbd_counter=:lca=d__Bacteria:lca_tree=f__Borreliaceae:name=N860756:ref_name_counter=],((RS_GCF_011812985.1_protein.faa_NZ_JAATLL010000004.1_92@PF00015_full_PFAM.521.729:0.224958[&&NHX:Type=GTDB:gtdb_class=c__Spirochaetia:gtdb_domain=d__Bacteria:gtdb_family=f__WRBN01:gtdb_genus=g__Entomospira:gtdb_order=o__WRBN01:gtdb_phylum=p__Spirochaetota:gtdb_species=s__Entomospira culicis:heptad=MCP-48H:species=d__Bacteria_p__Spirochaetota_c__Spirochaetia_o__WRBN01_f__WRBN01_g__Entomospira_s__Entomospira culicis],(RS_GCF_011812995.1_protein.faa_NZ_JAATLK010000001.1_936@PF00015_full_PFAM.527.723:0.0172405[&&NHX:Type=GTDB:gtdb_class=c__Spirochaetia:gtdb_domain=d__Bacteria:gtdb_family=f__WRBN01:gtdb_genus=g__Entomospira:gtdb_order=o__WRBN01:gtdb_phylum=p__Spirochaetota:gtdb_species=s__Entomospira nematocera:heptad=MCP-48H:species=d__Bacteria_p__Spirochaetota_c__Spirochaetia_o__WRBN01_f__WRBN01_g__Entomospira_s__Entomospira nematocera],RS_GCF_011812965.1_protein.faa_NZ_JAATLJ010000001.1_356@PF00015_full_PFAM.528.671:0.00922881[&&NHX:Type=GTDB:gtdb_class=c__Spirochaetia:gtdb_domain=d__Bacteria:gtdb_family=f__WRBN01:gtdb_genus=g__Entomospira:gtdb_order=o__WRBN01:gtdb_phylum=p__Spirochaetota:gtdb_species=s__Entomospira entomophilus:heptad=MCP-48H:species=d__Bacteria_p__Spirochaetota_c__Spirochaetia_o__WRBN01_f__WRBN01_g__Entomospira_s__Entomospira entomophilus])0.996:0.174647[&&NHX:Sample_counter=:Type_counter=GTDB--2:capture_class_counter=:capture_domain_counter=:capture_family_counter=:capture_genus_counter=:capture_order_counter=:capture_phylum_counter=:capture_species_counter=:evoltype=D:gtdb_class_counter=c__Spirochaetia--2:gtdb_domain_counter=d__Bacteria--2:gtdb_family_counter=f__WRBN01--2:gtdb_genus_counter=g__Entomospira--2:gtdb_order_counter=o__WRBN01--2:gtdb_phylum_counter=p__Spirochaetota--2:gtdb_species_counter=s__Entomospira entomophilus--1||s__Entomospira nematocera--1:heptad_counter=MCP-48H--2:lbd_counter=:lca=d__Bacteria:lca_tree=g__Entomospira:name=N860760:ref_name_counter=])0.963:0.168132[&&NHX:Sample_counter=:Type_counter=GTDB--3:capture_class_counter=:capture_domain_counter=:capture_family_counter=:capture_genus_counter=:capture_order_counter=:capture_phylum_counter=:capture_species_counter=:evoltype=D:gtdb_class_counter=c__Spirochaetia--3:gtdb_domain_counter=d__Bacteria--3:gtdb_family_counter=f__WRBN01--3:gtdb_genus_counter=g__Entomospira--3:gtdb_order_counter=o__WRBN01--3:gtdb_phylum_counter=p__Spirochaetota--3:gtdb_species_counter=s__Entomospira culicis--1||s__Entomospira entomophilus--1||s__Entomospira nematocera--1:heptad_counter=MCP-48H--3:lbd_counter=:lca=d__Bacteria:lca_tree=g__Entomospira:name=N860761:ref_name_counter=],((RS_GCF_011812985.1_protein.faa_NZ_JAATLL010000004.1_93@PF00015_full_PFAM.529.698:0.237985[&&NHX:Type=GTDB:gtdb_class=c__Spirochaetia:gtdb_domain=d__Bacteria:gtdb_family=f__WRBN01:gtdb_genus=g__Entomospira:gtdb_order=o__WRBN01:gtdb_phylum=p__Spirochaetota:gtdb_species=s__Entomospira culicis:heptad=MCP-48H:species=d__Bacteria_p__Spirochaetota_c__Spirochaetia_o__WRBN01_f__WRBN01_g__Entomospira_s__Entomospira culicis],(((RS_GCF_011812995.1_protein.faa_NZ_JAATLK010000001.1_933@PF00015_full_PFAM.522.726:0.0323206[&&NHX:Type=GTDB:gtdb_class=c__Spirochaetia:gtdb_domain=d__Bacteria:gtdb_family=f__WRBN01:gtdb_genus=g__Entomospira:gtdb_order=o__WRBN01:gtdb_phylum=p__Spirochaetota:gtdb_species=s__Entomospira nematocera:heptad=MCP-48H:species=d__Bacteria_p__Spirochaetota_c__Spirochaetia_o__WRBN01_f__WRBN01_g__Entomospira_s__Entomospira nematocera],RS_GCF_011812965.1_protein.faa_NZ_JAATLJ010000001.1_360@PF00015_full_PFAM.520.729:0.0267381[&&NHX:Type=GTDB:gtdb_class=c__Spirochaetia:gtdb_domain=d__Bacteria:gtdb_family=f__WRBN01:gtdb_genus=g__Entomospira:gtdb_order=o__WRBN01:gtdb_phylum=p__Spirochaetota:gtdb_species=s__Entomospira entomophilus:heptad=MCP-48H:species=d__Bacteria_p__Spirochaetota_c__Spirochaetia_o__WRBN01_f__WRBN01_g__Entomospira_s__Entomospira entomophilus])0.957:0.0725043[&&NHX:Sample_counter=:Type_counter=GTDB--2:capture_class_counter=:capture_domain_counter=:capture_family_counter=:capture_genus_counter=:capture_order_counter=:capture_phylum_counter=:capture_species_counter=:evoltype=D:gtdb_class_counter=c__Spirochaetia--2:gtdb_domain_counter=d__Bacteria--2:gtdb_family_counter=f__WRBN01--2:gtdb_genus_counter=g__Entomospira--2:gtdb_order_counter=o__WRBN01--2:gtdb_phylum_counter=p__Spirochaetota--2:gtdb_species_counter=s__Entomospira entomophilus--1||s__Entomospira nematocera--1:heptad_counter=MCP-48H--2:lbd_counter=:lca=d__Bacteria:lca_tree=g__Entomospira:name=N860765:ref_name_counter=],(RS_GCF_011812995.1_protein.faa_NZ_JAATLK010000001.1_931@PF00015_full_PFAM.529.740:0.0225846[&&NHX:Type=GTDB:gtdb_class=c__Spirochaetia:gtdb_domain=d__Bacteria:gtdb_family=f__WRBN01:gtdb_genus=g__Entomospira:gtdb_order=o__WRBN01:gtdb_phylum=p__Spirochaetota:gtdb_species=s__Entomospira nematocera:heptad=MCP-48H:species=d__Bacteria_p__Spirochaetota_c__Spirochaetia_o__WRBN01_f__WRBN01_g__Entomospira_s__Entomospira nematocera],RS_GCF_011812965.1_protein.faa_NZ_JAATLJ010000001.1_361@PF00015_full_PFAM.528.739:0.0281178[&&NHX:Type=GTDB:gtdb_class=c__Spirochaetia:gtdb_domain=d__Bacteria:gtdb_family=f__WRBN01:gtdb_genus=g__Entomospira:gtdb_order=o__WRBN01:gtdb_phylum=p__Spirochaetota:gtdb_species=s__Entomospira entomophilus:heptad=MCP-48H:species=d__Bacteria_p__Spirochaetota_c__Spirochaetia_o__WRBN01_f__WRBN01_g__Entomospira_s__Entomospira entomophilus])0.997:0.113303[&&NHX:Sample_counter=:Type_counter=GTDB--2:capture_class_counter=:capture_domain_counter=:capture_family_counter=:capture_genus_counter=:capture_order_counter=:capture_phylum_counter=:capture_species_counter=:evoltype=D:gtdb_class_counter=c__Spirochaetia--2:gtdb_domain_counter=d__Bacteria--2:gtdb_family_counter=f__WRBN01--2:gtdb_genus_counter=g__Entomospira--2:gtdb_order_counter=o__WRBN01--2:gtdb_phylum_counter=p__Spirochaetota--2:gtdb_species_counter=s__Entomospira entomophilus--1||s__Entomospira nematocera--1:heptad_counter=MCP-48H--2:lbd_counter=:lca=d__Bacteria:lca_tree=g__Entomospira:name=N860768:ref_name_counter=])0.808:0.068717[&&NHX:Sample_counter=:Type_counter=GTDB--4:capture_class_counter=:capture_domain_counter=:capture_family_counter=:capture_genus_counter=:capture_order_counter=:capture_phylum_counter=:capture_species_counter=:evoltype=D:gtdb_class_counter=c__Spirochaetia--4:gtdb_domain_counter=d__Bacteria--4:gtdb_family_counter=f__WRBN01--4:gtdb_genus_counter=g__Entomospira--4:gtdb_order_counter=o__WRBN01--4:gtdb_phylum_counter=p__Spirochaetota--4:gtdb_species_counter=s__Entomospira entomophilus--2||s__Entomospira nematocera--2:heptad_counter=MCP-48H--4:lbd_counter=:lca=d__Bacteria:lca_tree=g__Entomospira:name=N860769:ref_name_counter=],(RS_GCF_011812985.1_protein.faa_NZ_JAATLL010000004.1_95@PF00015_full_PFAM.519.729:0.11254[&&NHX:Type=GTDB:gtdb_class=c__Spirochaetia:gtdb_domain=d__Bacteria:gtdb_family=f__WRBN01:gtdb_genus=g__Entomospira:gtdb_order=o__WRBN01:gtdb_phylum=p__Spirochaetota:gtdb_species=s__Entomospira culicis:heptad=MCP-48H:species=d__Bacteria_p__Spirochaetota_c__Spirochaetia_o__WRBN01_f__WRBN01_g__Entomospira_s__Entomospira culicis],RS_GCF_011812985.1_protein.faa_NZ_JAATLL010000004.1_94@PF00015_full_PFAM.503.722:0.253734[&&NHX:Type=GTDB:gtdb_class=c__Spirochaetia:gtdb_domain=d__Bacteria:gtdb_family=f__WRBN01:gtdb_genus=g__Entomospira:gtdb_order=o__WRBN01:gtdb_phylum=p__Spirochaetota:gtdb_species=s__Entomospira culicis:heptad=MCP-48H:species=d__Bacteria_p__Spirochaetota_c__Spirochaetia_o__WRBN01_f__WRBN01_g__Entomospira_s__Entomospira culicis])0.326:0.0136054[&&NHX:Sample_counter=:Type_counter=GTDB--2:capture_class_counter=:capture_domain_counter=:capture_family_counter=:capture_genus_counter=:capture_order_counter=:capture_phylum_counter=:capture_species_counter=:evoltype=D:gtdb_class_counter=c__Spirochaetia--2:gtdb_domain_counter=d__Bacteria--2:gtdb_family_counter=f__WRBN01--2:gtdb_genus_counter=g__Entomospira--2:gtdb_order_counter=o__WRBN01--2:gtdb_phylum_counter=p__Spirochaetota--2:gtdb_species_counter=s__Entomospira culicis--2:heptad_counter=MCP-48H--2:lbd_counter=:lca=d__Bacteria:lca_tree=s__Entomospira culicis:name=N860772:ref_name_counter=])0.638:0.0566303[&&NHX:Sample_counter=:Type_counter=GTDB--6:capture_class_counter=:capture_domain_counter=:capture_family_counter=:capture_genus_counter=:capture_order_counter=:capture_phylum_counter=:capture_species_counter=:evoltype=D:gtdb_class_counter=c__Spirochaetia--6:gtdb_domain_counter=d__Bacteria--6:gtdb_family_counter=f__WRBN01--6:gtdb_genus_counter=g__Entomospira--6:gtdb_order_counter=o__WRBN01--6:gtdb_phylum_counter=p__Spirochaetota--6:gtdb_species_counter=s__Entomospira culicis--2||s__Entomospira entomophilus--2||s__Entomospira nematocera--2:heptad_counter=MCP-48H--6:lbd_counter=:lca=d__Bacteria:lca_tree=g__Entomospira:name=N860773:ref_name_counter=])0.735:0.0397959[&&NHX:Sample_counter=:Type_counter=GTDB--7:capture_class_counter=:capture_domain_counter=:capture_family_counter=:capture_genus_counter=:capture_order_counter=:capture_phylum_counter=:capture_species_counter=:evoltype=D:gtdb_class_counter=c__Spirochaetia--7:gtdb_domain_counter=d__Bacteria--7:gtdb_family_counter=f__WRBN01--7:gtdb_genus_counter=g__Entomospira--7:gtdb_order_counter=o__WRBN01--7:gtdb_phylum_counter=p__Spirochaetota--7:gtdb_species_counter=s__Entomospira culicis--3||s__Entomospira entomophilus--2||s__Entomospira nematocera--2:heptad_counter=MCP-48H--7:lbd_counter=:lca=d__Bacteria:lca_tree=g__Entomospira:name=N860774:ref_name_counter=],(RS_GCF_011812995.1_protein.faa_NZ_JAATLK010000001.1_935@PF00015_full_PFAM.525.673:0.0448681[&&NHX:Type=GTDB:gtdb_class=c__Spirochaetia:gtdb_domain=d__Bacteria:gtdb_family=f__WRBN01:gtdb_genus=g__Entomospira:gtdb_order=o__WRBN01:gtdb_phylum=p__Spirochaetota:gtdb_species=s__Entomospira nematocera:heptad=MCP-48H:species=d__Bacteria_p__Spirochaetota_c__Spirochaetia_o__WRBN01_f__WRBN01_g__Entomospira_s__Entomospira nematocera],RS_GCF_011812965.1_protein.faa_NZ_JAATLJ010000001.1_357@PF00015_full_PFAM.526.677:0.098263[&&NHX:Type=GTDB:gtdb_class=c__Spirochaetia:gtdb_domain=d__Bacteria:gtdb_family=f__WRBN01:gtdb_genus=g__Entomospira:gtdb_order=o__WRBN01:gtdb_phylum=p__Spirochaetota:gtdb_species=s__Entomospira entomophilus:heptad=MCP-48H:species=d__Bacteria_p__Spirochaetota_c__Spirochaetia_o__WRBN01_f__WRBN01_g__Entomospira_s__Entomospira entomophilus])1:0.602806[&&NHX:Sample_counter=:Type_counter=GTDB--2:capture_class_counter=:capture_domain_counter=:capture_family_counter=:capture_genus_counter=:capture_order_counter=:capture_phylum_counter=:capture_species_counter=:evoltype=D:gtdb_class_counter=c__Spirochaetia--2:gtdb_domain_counter=d__Bacteria--2:gtdb_family_counter=f__WRBN01--2:gtdb_genus_counter=g__Entomospira--2:gtdb_order_counter=o__WRBN01--2:gtdb_phylum_counter=p__Spirochaetota--2:gtdb_species_counter=s__Entomospira entomophilus--1||s__Entomospira nematocera--1:heptad_counter=MCP-48H--2:lbd_counter=:lca=d__Bacteria:lca_tree=g__Entomospira:name=N860777:ref_name_counter=])0.786:0.111791[&&NHX:Sample_counter=:Type_counter=GTDB--9:capture_class_counter=:capture_domain_counter=:capture_family_counter=:capture_genus_counter=:capture_order_counter=:capture_phylum_counter=:capture_species_counter=:evoltype=D:gtdb_class_counter=c__Spirochaetia--9:gtdb_domain_counter=d__Bacteria--9:gtdb_family_counter=f__WRBN01--9:gtdb_genus_counter=g__Entomospira--9:gtdb_order_counter=o__WRBN01--9:gtdb_phylum_counter=p__Spirochaetota--9:gtdb_species_counter=s__Entomospira culicis--3||s__Entomospira entomophilus--3||s__Entomospira nematocera--3:heptad_counter=MCP-48H--9:lbd_counter=:lca=d__Bacteria:lca_tree=g__Entomospira:name=N860778:ref_name_counter=])1:0.476828[&&NHX:Sample_counter=:Type_counter=GTDB--12:capture_class_counter=:capture_domain_counter=:capture_family_counter=:capture_genus_counter=:capture_order_counter=:capture_phylum_counter=:capture_species_counter=:evoltype=D:gtdb_class_counter=c__Spirochaetia--12:gtdb_domain_counter=d__Bacteria--12:gtdb_family_counter=f__WRBN01--12:gtdb_genus_counter=g__Entomospira--12:gtdb_order_counter=o__WRBN01--12:gtdb_phylum_counter=p__Spirochaetota--12:gtdb_species_counter=s__Entomospira culicis--4||s__Entomospira entomophilus--4||s__Entomospira nematocera--4:heptad_counter=MCP-48H--12:lbd_counter=:lca=d__Bacteria:lca_tree=g__Entomospira:name=N860779:ref_name_counter=])0.788:0.0723218[&&NHX:Sample_counter=:Type_counter=GTDB--38:capture_class_counter=:capture_domain_counter=:capture_family_counter=:capture_genus_counter=:capture_order_counter=:capture_phylum_counter=:capture_species_counter=:evoltype=D:gtdb_class_counter=c__Spirochaetia--38:gtdb_domain_counter=d__Bacteria--38:gtdb_family_counter=f__Borreliaceae--26||f__WRBN01--12:gtdb_genus_counter=g__Borrelia--11||g__Borreliella--15||g__Entomospira--12:gtdb_order_counter=o__Borreliales--26||o__WRBN01--12:gtdb_phylum_counter=p__Spirochaetota--38:gtdb_species_counter=s__Borrelia anserina--1||s__Borrelia coriaceae--1||s__Borrelia hermsii--1||s__Borrelia hispanica--1||s__Borrelia miyamotoi--1||s__Borrelia persica--1||s__Borrelia recurrentis--1||s__Borrelia sp014084025--1||s__Borrelia tachyglossi--1||s__Borrelia turcica--1||s__Borrelia turicatae--1||s__Borreliella afzelii--1||s__Borreliella bissettiae--1||s__Borreliella burgdorferi--1||s__Borreliella californiensis--1||s__Borreliella chilensis--1||s__Borreliella finlandensis--1||s__Borreliella garinii--1||s__Borreliella japonica--1||s__Borreliella lanei--1||s__Borreliella maritima--1||s__Borreliella mayonii--1||s__Borreliella spielmanii--1||s__Borreliella turdi--1||s__Borreliella valaisiana--1||s__Borreliella yangtzensis--1||s__Entomospira culicis--4||s__Entomospira entomophilus--4||s__Entomospira nematocera--4:heptad_counter=MCP-48H--38:lbd_counter=:lca=d__Bacteria:lca_tree=c__Spirochaetia:name=N860780:ref_name_counter=],(((((GB_GCA_002313505.1_protein.faa_DCBS01000048.1_4@PF00015_full_PFAM.366.526:0.157944[&&NHX:Type=GTDB:gtdb_class=c__Spirochaetia:gtdb_domain=d__Bacteria:gtdb_family=f__Alkalispirochaetaceae:gtdb_genus=g__Alkalispirochaeta:gtdb_order=o__DSM-27196:gtdb_phylum=p__Spirochaetota:gtdb_species=s__Alkalispirochaeta sp002313505:heptad=MCP-48H:species=d__Bacteria_p__Spirochaetota_c__Spirochaetia_o__DSM-27196_f__Alkalispirochaetaceae_g__Alkalispirochaeta_s__Alkalispirochaeta sp002313505],(GB_GCA_007117185.1_protein.faa_SKHA01000255.1_4@PF00015_full_PFAM.355.520:0.234556[&&NHX:Type=GTDB:gtdb_class=c__Spirochaetia:gtdb_domain=d__Bacteria:gtdb_family=f__Alkalispirochaetaceae:gtdb_genus=g__Alkalispirochaeta:gtdb_order=o__DSM-27196:gtdb_phylum=p__Spirochaetota:gtdb_species=s__Alkalispirochaeta sp007117185:heptad=MCP-48H:species=d__Bacteria_p__Spirochaetota_c__Spirochaetia_o__DSM-27196_f__Alkalispirochaetaceae_g__Alkalispirochaeta_s__Alkalispirochaeta sp007117185],GB_GCA_007695175.1_protein.faa_REEH01000254.1_9@PF00015_full_PFAM.233.406:0.226556[&&NHX:Type=GTDB:gtdb_class=c__Spirochaetia:gtdb_domain=d__Bacteria:gtdb_family=f__Alkalispirochaetaceae:gtdb_genus=g__Alkalispirochaeta:gtdb_order=o__DSM-27196:gtdb_phylum=p__Spirochaetota:gtdb_species=s__Alkalispirochaeta sp007695175:heptad=MCP-48H:species=d__Bacteria_p__Spirochaetota_c__Spirochaetia_o__DSM-27196_f__Alkalispirochaetaceae_g__Alkalispirochaeta_s__Alkalispirochaeta sp007695175])0.888:0.123626[&&NHX:Sample_counter=:Type_counter=GTDB--2:capture_class_counter=:capture_domain_counter=:capture_family_counter=:capture_genus_counter=:capture_order_counter=:capture_phylum_counter=:capture_species_counter=:evoltype=D:gtdb_class_counter=c__Spirochaetia--2:gtdb_domain_counter=d__Bacteria--2:gtdb_family_counter=f__Alkalispirochaetaceae--2:gtdb_genus_counter=g__Alkalispirochaeta--2:gtdb_order_counter=o__DSM-27196--2:gtdb_phylum_counter=p__Spirochaetota--2:gtdb_species_counter=s__Alkalispirochaeta sp007117185--1||s__Alkalispirochaeta sp007695175--1:heptad_counter=MCP-48H--2:lbd_counter=:lca=d__Bacteria:lca_tree=g__Alkalispirochaeta:name=N860784:ref_name_counter=])1:0.384528[&&NHX:Sample_counter=:Type_counter=GTDB--3:capture_class_counter=:capture_domain_counter=:capture_family_counter=:capture_genus_counter=:capture_order_counter=:capture_phylum_counter=:capture_species_counter=:evoltype=D:gtdb_class_counter=c__Spirochaetia--3:gtdb_domain_counter=d__Bacteria--3:gtdb_family_counter=f__Alkalispirochaetaceae--3:gtdb_genus_counter=g__Alkalispirochaeta--3:gtdb_order_counter=o__DSM-27196--3:gtdb_phylum_counter=p__Spirochaetota--3:gtdb_species_counter=s__Alkalispirochaeta sp002313505--1||s__Alkalispirochaeta sp007117185--1||s__Alkalispirochaeta sp007695175--1:heptad_counter=MCP-48H--3:lbd_counter=:lca=d__Bacteria:lca_tree=g__Alkalispirochaeta:name=N860785:ref_name_counter=],(GB_GCA_002408085.1_protein.faa_DHQL01000005.1_103@PF00015_full_PFAM.390.611:0.337044,GB_GCA_002408085.1_protein.faa_DHQL01000005.1_104@PF00015_full_PFAM.383.610:0.297805[&&NHX:Type=GTDB:gtdb_class=c__Spirochaetia:gtdb_domain=d__Bacteria:gtdb_family=f__Spirochaetaceae_B:gtdb_genus=g__Oceanispirochaeta:gtdb_order=o__Spirochaetales_E:gtdb_phylum=p__Spirochaetota:gtdb_species=s__Oceanispirochaeta sp002408085:heptad=MCP-48H:species=d__Bacteria_p__Spirochaetota_c__Spirochaetia_o__Spirochaetales_E_f__Spirochaetaceae_B_g__Oceanispirochaeta_s__Oceanispirochaeta sp002408085])0.98:0.269539[&&NHX:Sample_counter=:Type_counter=GTDB--1:capture_class_counter=:capture_domain_counter=:capture_family_counter=:capture_genus_counter=:capture_order_counter=:capture_phylum_counter=:capture_species_counter=:gtdb_class_counter=c__Spirochaetia--1:gtdb_domain_counter=d__Bacteria--1:gtdb_family_counter=f__Spirochaetaceae_B--1:gtdb_genus_counter=g__Oceanispirochaeta--1:gtdb_order_counter=o__Spirochaetales_E--1:gtdb_phylum_counter=p__Spirochaetota--1:gtdb_species_counter=s__Oceanispirochaeta sp002408085--1:heptad_counter=MCP-48H--1:lbd_counter=:lca_tree=s__Oceanispirochaeta sp002408085:name=N860788:ref_name_counter=])0.877:0.137084[&&NHX:Sample_counter=:Type_counter=GTDB--4:capture_class_counter=:capture_domain_counter=:capture_family_counter=:capture_genus_counter=:capture_order_counter=:capture_phylum_counter=:capture_species_counter=:gtdb_class_counter=c__Spirochaetia--4:gtdb_domain_counter=d__Bacteria--4:gtdb_family_counter=f__Alkalispirochaetaceae--3||f__Spirochaetaceae_B--1:gtdb_genus_counter=g__Alkalispirochaeta--3||g__Oceanispirochaeta--1:gtdb_order_counter=o__DSM-27196--3||o__Spirochaetales_E--1:gtdb_phylum_counter=p__Spirochaetota--4:gtdb_species_counter=s__Alkalispirochaeta sp002313505--1||s__Alkalispirochaeta sp007117185--1||s__Alkalispirochaeta sp007695175--1||s__Oceanispirochaeta sp002408085--1:heptad_counter=MCP-48H--4:lbd_counter=:lca_tree=c__Spirochaetia:name=N860789:ref_name_counter=],((GB_GCA_002408085.1_protein.faa_DHQL01000009.1_117@PF00015_full_PFAM.394.586:0.0687399[&&NHX:Type=GTDB:gtdb_class=c__Spirochaetia:gtdb_domain=d__Bacteria:gtdb_family=f__Spirochaetaceae_B:gtdb_genus=g__Oceanispirochaeta:gtdb_order=o__Spirochaetales_E:gtdb_phylum=p__Spirochaetota:gtdb_species=s__Oceanispirochaeta sp002408085:heptad=MCP-48H:species=d__Bacteria_p__Spirochaetota_c__Spirochaetia_o__Spirochaetales_E_f__Spirochaetaceae_B_g__Oceanispirochaeta_s__Oceanispirochaeta sp002408085],GB_GCA_002408085.1_protein.faa_DHQL01000009.1_118@PF00015_full_PFAM.396.585:0.158136[&&NHX:Type=GTDB:gtdb_class=c__Spirochaetia:gtdb_domain=d__Bacteria:gtdb_family=f__Spirochaetaceae_B:gtdb_genus=g__Oceanispirochaeta:gtdb_order=o__Spirochaetales_E:gtdb_phylum=p__Spirochaetota:gtdb_species=s__Oceanispirochaeta sp002408085:heptad=MCP-48H:species=d__Bacteria_p__Spirochaetota_c__Spirochaetia_o__Spirochaetales_E_f__Spirochaetaceae_B_g__Oceanispirochaeta_s__Oceanispirochaeta sp002408085])1:0.596654[&&NHX:Sample_counter=:Type_counter=GTDB--2:capture_class_counter=:capture_domain_counter=:capture_family_counter=:capture_genus_counter=:capture_order_counter=:capture_phylum_counter=:capture_species_counter=:evoltype=D:gtdb_class_counter=c__Spirochaetia--2:gtdb_domain_counter=d__Bacteria--2:gtdb_family_counter=f__Spirochaetaceae_B--2:gtdb_genus_counter=g__Oceanispirochaeta--2:gtdb_order_counter=o__Spirochaetales_E--2:gtdb_phylum_counter=p__Spirochaetota--2:gtdb_species_counter=s__Oceanispirochaeta sp002408085--2:heptad_counter=MCP-48H--2:lbd_counter=:lca=d__Bacteria:lca_tree=s__Oceanispirochaeta sp002408085:name=N860792:ref_name_counter=],((RS_GCF_000373545.1_protein.faa_NZ_KB891691.1_83@PF00015_full_PFAM.389.538:0.0296584[&&NHX:Type=GTDB:gtdb_class=c__Spirochaetia:gtdb_domain=d__Bacteria:gtdb_family=f__Alkalispirochaetaceae:gtdb_genus=g__Alkalispirochaeta:gtdb_order=o__DSM-27196:gtdb_phylum=p__Spirochaetota:gtdb_species=s__Alkalispirochaeta alkalica:heptad=MCP-48H:species=d__Bacteria_p__Spirochaetota_c__Spirochaetia_o__DSM-27196_f__Alkalispirochaetaceae_g__Alkalispirochaeta_s__Alkalispirochaeta alkalica],RS_GCF_900156105.1_protein.faa_NZ_FTMS01000009.1_51@PF00015_full_PFAM.388.539:0.0260352[&&NHX:Type=GTDB:gtdb_class=c__Spirochaetia:gtdb_domain=d__Bacteria:gtdb_family=f__Alkalispirochaetaceae:gtdb_genus=g__Alkalispirochaeta:gtdb_order=o__DSM-27196:gtdb_phylum=p__Spirochaetota:gtdb_species=s__Alkalispirochaeta americana:heptad=MCP-48H:species=d__Bacteria_p__Spirochaetota_c__Spirochaetia_o__DSM-27196_f__Alkalispirochaetaceae_g__Alkalispirochaeta_s__Alkalispirochaeta americana])1:0.515134[&&NHX:Sample_counter=:Type_counter=GTDB--2:capture_class_counter=:capture_domain_counter=:capture_family_counter=:capture_genus_counter=:capture_order_counter=:capture_phylum_counter=:capture_species_counter=:evoltype=D:gtdb_class_counter=c__Spirochaetia--2:gtdb_domain_counter=d__Bacteria--2:gtdb_family_counter=f__Alkalispirochaetaceae--2:gtdb_genus_counter=g__Alkalispirochaeta--2:gtdb_order_counter=o__DSM-27196--2:gtdb_phylum_counter=p__Spirochaetota--2:gtdb_species_counter=s__Alkalispirochaeta alkalica--1||s__Alkalispirochaeta americana--1:heptad_counter=MCP-48H--2:lbd_counter=:lca=d__Bacteria:lca_tree=g__Alkalispirochaeta:name=N860795:ref_name_counter=],RS_GCF_003346715.1_protein.faa_NZ_QQPQ01000044.1_26@PF00015_full_PFAM.396.560:0.478337)0.078:0.102603[&&NHX:Sample_counter=:Type_counter=GTDB--2:capture_class_counter=:capture_domain_counter=:capture_family_counter=:capture_genus_counter=:capture_order_counter=:capture_phylum_counter=:capture_species_counter=:gtdb_class_counter=c__Spirochaetia--2:gtdb_domain_counter=d__Bacteria--2:gtdb_family_counter=f__Alkalispirochaetaceae--2:gtdb_genus_counter=g__Alkalispirochaeta--2:gtdb_order_counter=o__DSM-27196--2:gtdb_phylum_counter=p__Spirochaetota--2:gtdb_species_counter=s__Alkalispirochaeta alkalica--1||s__Alkalispirochaeta americana--1:heptad_counter=MCP-48H--2:lbd_counter=:lca_tree=g__Alkalispirochaeta:name=N860797:ref_name_counter=])0.791:0.0732489[&&NHX:Sample_counter=:Type_counter=GTDB--4:capture_class_counter=:capture_domain_counter=:capture_family_counter=:capture_genus_counter=:capture_order_counter=:capture_phylum_counter=:capture_species_counter=:gtdb_class_counter=c__Spirochaetia--4:gtdb_domain_counter=d__Bacteria--4:gtdb_family_counter=f__Alkalispirochaetaceae--2||f__Spirochaetaceae_B--2:gtdb_genus_counter=g__Alkalispirochaeta--2||g__Oceanispirochaeta--2:gtdb_order_counter=o__DSM-27196--2||o__Spirochaetales_E--2:gtdb_phylum_counter=p__Spirochaetota--4:gtdb_species_counter=s__Alkalispirochaeta alkalica--1||s__Alkalispirochaeta americana--1||s__Oceanispirochaeta sp002408085--2:heptad_counter=MCP-48H--4:lbd_counter=:lca_tree=c__Spirochaetia:name=N860798:ref_name_counter=])0.722:0.0216916[&&NHX:Sample_counter=:Type_counter=GTDB--8:capture_class_counter=:capture_domain_counter=:capture_family_counter=:capture_genus_counter=:capture_order_counter=:capture_phylum_counter=:capture_species_counter=:gtdb_class_counter=c__Spirochaetia--8:gtdb_domain_counter=d__Bacteria--8:gtdb_family_counter=f__Alkalispirochaetaceae--5||f__Spirochaetaceae_B--3:gtdb_genus_counter=g__Alkalispirochaeta--5||g__Oceanispirochaeta--3:gtdb_order_counter=o__DSM-27196--5||o__Spirochaetales_E--3:gtdb_phylum_counter=p__Spirochaetota--8:gtdb_species_counter=s__Alkalispirochaeta alkalica--1||s__Alkalispirochaeta americana--1||s__Alkalispirochaeta sp002313505--1||s__Alkalispirochaeta sp007117185--1||s__Alkalispirochaeta sp007695175--1||s__Oceanispirochaeta sp002408085--3:heptad_counter=MCP-48H--8:lbd_counter=:lca_tree=c__Spirochaetia:name=N860799:ref_name_counter=],((GB_GCA_016937215.1_protein.faa_JAFGWI010000001.1_3@PF00015_full_PFAM.381.534:0.551786[&&NHX:Type=GTDB:gtdb_class=c__Spirochaetia:gtdb_domain=d__Bacteria:gtdb_family=f__JAFGRV01:gtdb_genus=g__JAFGWI01:gtdb_order=o__SZUA-6:gtdb_phylum=p__Spirochaetota:gtdb_species=s__JAFGWI01 sp016937215:heptad=MCP-48H:species=d__Bacteria_p__Spirochaetota_c__Spirochaetia_o__SZUA-6_f__JAFGRV01_g__JAFGWI01_s__JAFGWI01 sp016937215],GB_GCA_016935695.1_protein.faa_JAFGQL010000044.1_3@PF00015_full_PFAM.384.577:0.422974[&&NHX:Type=GTDB:gtdb_class=c__Spirochaetia:gtdb_domain=d__Bacteria:gtdb_family=f__Marispirochaetaceae:gtdb_genus=g__JAFGQL01:gtdb_order=o__JC444:gtdb_phylum=p__Spirochaetota:gtdb_species=s__JAFGQL01 sp016935695:heptad=MCP-48H:species=d__Bacteria_p__Spirochaetota_c__Spirochaetia_o__JC444_f__Marispirochaetaceae_g__JAFGQL01_s__JAFGQL01 sp016935695])0.872:0.134514[&&NHX:Sample_counter=:Type_counter=GTDB--2:capture_class_counter=:capture_domain_counter=:capture_family_counter=:capture_genus_counter=:capture_order_counter=:capture_phylum_counter=:capture_species_counter=:evoltype=D:gtdb_class_counter=c__Spirochaetia--2:gtdb_domain_counter=d__Bacteria--2:gtdb_family_counter=f__JAFGRV01--1||f__Marispirochaetaceae--1:gtdb_genus_counter=g__JAFGQL01--1||g__JAFGWI01--1:gtdb_order_counter=o__JC444--1||o__SZUA-6--1:gtdb_phylum_counter=p__Spirochaetota--2:gtdb_species_counter=s__JAFGQL01 sp016935695--1||s__JAFGWI01 sp016937215--1:heptad_counter=MCP-48H--2:lbd_counter=:lca=d__Bacteria:lca_tree=c__Spirochaetia:name=N860802:ref_name_counter=],(((GB_GCA_002084805.1_protein.faa_NBMC01000039.1_26@PF00015_full_PFAM.478.639:0.225835[&&NHX:Type=GTDB:gtdb_class=c__Spirochaetia:gtdb_domain=d__Bacteria:gtdb_family=f__Spirochaetaceae_B:gtdb_genus=g__Oceanispirochaeta:gtdb_order=o__Spirochaetales_E:gtdb_phylum=p__Spirochaetota:gtdb_species=s__Oceanispirochaeta sp002084805:heptad=MCP-48H:species=d__Bacteria_p__Spirochaetota_c__Spirochaetia_o__Spirochaetales_E_f__Spirochaetaceae_B_g__Oceanispirochaeta_s__Oceanispirochaeta sp002084805],(GB_GCA_003247135.1_protein.faa_QKAW01000021.1_8@PF00015_full_PFAM.465.637:0.431005[&&NHX:Type=GTDB:gtdb_class=c__Spirochaetia:gtdb_domain=d__Bacteria:gtdb_family=f__DSM-19205:gtdb_genus=g__Thiospirochaeta:gtdb_order=o__Spirochaetales_E:gtdb_phylum=p__Spirochaetota:gtdb_species=s__Thiospirochaeta sp003247135:heptad=MCP-48H:species=d__Bacteria_p__Spirochaetota_c__Spirochaetia_o__Spirochaetales_E_f__DSM-19205_g__Thiospirochaeta_s__Thiospirochaeta sp003247135],(GB_GCA_003246505.1_protein.faa_QKAI01000028.1_4@PF00015_full_PFAM.492.654:0.161185[&&NHX:Type=GTDB:gtdb_class=c__Spirochaetia:gtdb_domain=d__Bacteria:gtdb_family=f__Spirochaetaceae_B:gtdb_genus=g__SZUA-368:gtdb_order=o__Spirochaetales_E:gtdb_phylum=p__Spirochaetota:gtdb_species=s__SZUA-368 sp003246505:heptad=MCP-48H:species=d__Bacteria_p__Spirochaetota_c__Spirochaetia_o__Spirochaetales_E_f__Spirochaetaceae_B_g__SZUA-368_s__SZUA-368 sp003246505],((GB_GCA_003246505.1_protein.faa_QKAI01000028.1_5@PF00015_full_PFAM.326.487:0.0967236[&&NHX:Type=GTDB:gtdb_class=c__Spirochaetia:gtdb_domain=d__Bacteria:gtdb_family=f__Spirochaetaceae_B:gtdb_genus=g__SZUA-368:gtdb_order=o__Spirochaetales_E:gtdb_phylum=p__Spirochaetota:gtdb_species=s__SZUA-368 sp003246505:heptad=MCP-48H:species=d__Bacteria_p__Spirochaetota_c__Spirochaetia_o__Spirochaetales_E_f__Spirochaetaceae_B_g__SZUA-368_s__SZUA-368 sp003246505],GB_GCA_016936115.1_protein.faa_JAFGPQ010000358.1_10@PF00015_full_PFAM.490.637:0.13011[&&NHX:Type=GTDB:gtdb_class=c__Spirochaetia:gtdb_domain=d__Bacteria:gtdb_family=f__Spirochaetaceae_B:gtdb_genus=g__SZUA-368:gtdb_order=o__Spirochaetales_E:gtdb_phylum=p__Spirochaetota:gtdb_species=s__SZUA-368 sp016936115:heptad=MCP-48H:species=d__Bacteria_p__Spirochaetota_c__Spirochaetia_o__Spirochaetales_E_f__Spirochaetaceae_B_g__SZUA-368_s__SZUA-368 sp016936115])0.998:0.225136[&&NHX:Sample_counter=:Type_counter=GTDB--2:capture_class_counter=:capture_domain_counter=:capture_family_counter=:capture_genus_counter=:capture_order_counter=:capture_phylum_counter=:capture_species_counter=:evoltype=D:gtdb_class_counter=c__Spirochaetia--2:gtdb_domain_counter=d__Bacteria--2:gtdb_family_counter=f__Spirochaetaceae_B--2:gtdb_genus_counter=g__SZUA-368--2:gtdb_order_counter=o__Spirochaetales_E--2:gtdb_phylum_counter=p__Spirochaetota--2:gtdb_species_counter=s__SZUA-368 sp003246505--1||s__SZUA-368 sp016936115--1:heptad_counter=MCP-48H--2:lbd_counter=:lca=d__Bacteria:lca_tree=g__SZUA-368:name=N860808:ref_name_counter=],(RS_GCF_008329965.1_protein.faa_NZ_CP036150.1_2190@PF00015_full_PFAM.467.632:0.26248[&&NHX:Type=GTDB:gtdb_class=c__Spirochaetia:gtdb_domain=d__Bacteria:gtdb_family=f__Spirochaetaceae_B:gtdb_genus=g__Oceanispirochaeta:gtdb_order=o__Spirochaetales_E:gtdb_phylum=p__Spirochaetota:gtdb_species=s__Oceanispirochaeta crateris:heptad=MCP-48H:species=d__Bacteria_p__Spirochaetota_c__Spirochaetia_o__Spirochaetales_E_f__Spirochaetaceae_B_g__Oceanispirochaeta_s__Oceanispirochaeta crateris],(GB_GCA_003249275.1_protein.faa_QKJO01000089.1_5@PF00015_full_PFAM.482.629:0.177791[&&NHX:Type=GTDB:gtdb_class=c__Spirochaetia:gtdb_domain=d__Bacteria:gtdb_family=f__Spirochaetaceae_B:gtdb_genus=g__Oceanispirochaeta:gtdb_order=o__Spirochaetales_E:gtdb_phylum=p__Spirochaetota:gtdb_species=s__Oceanispirochaeta sp003249275:heptad=MCP-48H:species=d__Bacteria_p__Spirochaetota_c__Spirochaetia_o__Spirochaetales_E_f__Spirochaetaceae_B_g__Oceanispirochaeta_s__Oceanispirochaeta sp003249275],GB_GCA_002408085.1_protein.faa_DHQL01000007.1_94@PF00015_full_PFAM.476.626:0.206493[&&NHX:Type=GTDB:gtdb_class=c__Spirochaetia:gtdb_domain=d__Bacteria:gtdb_family=f__Spirochaetaceae_B:gtdb_genus=g__Oceanispirochaeta:gtdb_order=o__Spirochaetales_E:gtdb_phylum=p__Spirochaetota:gtdb_species=s__Oceanispirochaeta sp002408085:heptad=MCP-48H:species=d__Bacteria_p__Spirochaetota_c__Spirochaetia_o__Spirochaetales_E_f__Spirochaetaceae_B_g__Oceanispirochaeta_s__Oceanispirochaeta sp002408085])0.838:0.0678853[&&NHX:Sample_counter=:Type_counter=GTDB--2:capture_class_counter=:capture_domain_counter=:capture_family_counter=:capture_genus_counter=:capture_order_counter=:capture_phylum_counter=:capture_species_counter=:evoltype=D:gtdb_class_counter=c__Spirochaetia--2:gtdb_domain_counter=d__Bacteria--2:gtdb_family_counter=f__Spirochaetaceae_B--2:gtdb_genus_counter=g__Oceanispirochaeta--2:gtdb_order_counter=o__Spirochaetales_E--2:gtdb_phylum_counter=p__Spirochaetota--2:gtdb_species_counter=s__Oceanispirochaeta sp002408085--1||s__Oceanispirochaeta sp003249275--1:heptad_counter=MCP-48H--2:lbd_counter=:lca=d__Bacteria:lca_tree=g__Oceanispirochaeta:name=N860812:ref_name_counter=])0.088:0.0484665[&&NHX:Sample_counter=:Type_counter=GTDB--3:capture_class_counter=:capture_domain_counter=:capture_family_counter=:capture_genus_counter=:capture_order_counter=:capture_phylum_counter=:capture_species_counter=:evoltype=D:gtdb_class_counter=c__Spirochaetia--3:gtdb_domain_counter=d__Bacteria--3:gtdb_family_counter=f__Spirochaetaceae_B--3:gtdb_genus_counter=g__Oceanispirochaeta--3:gtdb_order_counter=o__Spirochaetales_E--3:gtdb_phylum_counter=p__Spirochaetota--3:gtdb_species_counter=s__Oceanispirochaeta crateris--1||s__Oceanispirochaeta sp002408085--1||s__Oceanispirochaeta sp003249275--1:heptad_counter=MCP-48H--3:lbd_counter=:lca=d__Bacteria:lca_tree=g__Oceanispirochaeta:name=N860813:ref_name_counter=])0.729:0.0722823[&&NHX:Sample_counter=:Type_counter=GTDB--5:capture_class_counter=:capture_domain_counter=:capture_family_counter=:capture_genus_counter=:capture_order_counter=:capture_phylum_counter=:capture_species_counter=:evoltype=D:gtdb_class_counter=c__Spirochaetia--5:gtdb_domain_counter=d__Bacteria--5:gtdb_family_counter=f__Spirochaetaceae_B--5:gtdb_genus_counter=g__Oceanispirochaeta--3||g__SZUA-368--2:gtdb_order_counter=o__Spirochaetales_E--5:gtdb_phylum_counter=p__Spirochaetota--5:gtdb_species_counter=s__Oceanispirochaeta crateris--1||s__Oceanispirochaeta sp002408085--1||s__Oceanispirochaeta sp003249275--1||s__SZUA-368 sp003246505--1||s__SZUA-368 sp016936115--1:heptad_counter=MCP-48H--5:lbd_counter=:lca=d__Bacteria:lca_tree=f__Spirochaetaceae_B:name=N860814:ref_name_counter=])0.626:0.0463214[&&NHX:Sample_counter=:Type_counter=GTDB--6:capture_class_counter=:capture_domain_counter=:capture_family_counter=:capture_genus_counter=:capture_order_counter=:capture_phylum_counter=:capture_species_counter=:evoltype=D:gtdb_class_counter=c__Spirochaetia--6:gtdb_domain_counter=d__Bacteria--6:gtdb_family_counter=f__Spirochaetaceae_B--6:gtdb_genus_counter=g__Oceanispirochaeta--3||g__SZUA-368--3:gtdb_order_counter=o__Spirochaetales_E--6:gtdb_phylum_counter=p__Spirochaetota--6:gtdb_species_counter=s__Oceanispirochaeta crateris--1||s__Oceanispirochaeta sp002408085--1||s__Oceanispirochaeta sp003249275--1||s__SZUA-368 sp003246505--2||s__SZUA-368 sp016936115--1:heptad_counter=MCP-48H--6:lbd_counter=:lca=d__Bacteria:lca_tree=f__Spirochaetaceae_B:name=N860815:ref_name_counter=])0.914:0.108295[&&NHX:Sample_counter=:Type_counter=GTDB--7:capture_class_counter=:capture_domain_counter=:capture_family_counter=:capture_genus_counter=:capture_order_counter=:capture_phylum_counter=:capture_species_counter=:evoltype=D:gtdb_class_counter=c__Spirochaetia--7:gtdb_domain_counter=d__Bacteria--7:gtdb_family_counter=f__DSM-19205--1||f__Spirochaetaceae_B--6:gtdb_genus_counter=g__Oceanispirochaeta--3||g__SZUA-368--3||g__Thiospirochaeta--1:gtdb_order_counter=o__Spirochaetales_E--7:gtdb_phylum_counter=p__Spirochaetota--7:gtdb_species_counter=s__Oceanispirochaeta crateris--1||s__Oceanispirochaeta sp002408085--1||s__Oceanispirochaeta sp003249275--1||s__SZUA-368 sp003246505--2||s__SZUA-368 sp016936115--1||s__Thiospirochaeta sp003247135--1:heptad_counter=MCP-48H--7:lbd_counter=:lca=d__Bacteria:lca_tree=o__Spirochaetales_E:name=N860816:ref_name_counter=])0.937:0.105322[&&NHX:Sample_counter=:Type_counter=GTDB--8:capture_class_counter=:capture_domain_counter=:capture_family_counter=:capture_genus_counter=:capture_order_counter=:capture_phylum_counter=:capture_species_counter=:evoltype=D:gtdb_class_counter=c__Spirochaetia--8:gtdb_domain_counter=d__Bacteria--8:gtdb_family_counter=f__DSM-19205--1||f__Spirochaetaceae_B--7:gtdb_genus_counter=g__Oceanispirochaeta--4||g__SZUA-368--3||g__Thiospirochaeta--1:gtdb_order_counter=o__Spirochaetales_E--8:gtdb_phylum_counter=p__Spirochaetota--8:gtdb_species_counter=s__Oceanispirochaeta crateris--1||s__Oceanispirochaeta sp002084805--1||s__Oceanispirochaeta sp002408085--1||s__Oceanispirochaeta sp003249275--1||s__SZUA-368 sp003246505--2||s__SZUA-368 sp016936115--1||s__Thiospirochaeta sp003247135--1:heptad_counter=MCP-48H--8:lbd_counter=:lca=d__Bacteria:lca_tree=o__Spirochaetales_E:name=N860817:ref_name_counter=],(RS_GCF_003346715.1_protein.faa_NZ_QQPQ01000005.1_116@PF00015_full_PFAM.471.631:0.126652[&&NHX:Type=GTDB:gtdb_class=c__Spirochaetia:gtdb_domain=d__Bacteria:gtdb_family=f__Spirochaetaceae_B:gtdb_genus=g__Oceanispirochaeta:gtdb_order=o__Spirochaetales_E:gtdb_phylum=p__Spirochaetota:gtdb_species=s__Oceanispirochaeta sp003346715:heptad=MCP-48H:species=d__Bacteria_p__Spirochaetota_c__Spirochaetia_o__Spirochaetales_E_f__Spirochaetaceae_B_g__Oceanispirochaeta_s__Oceanispirochaeta sp003346715],(RS_GCF_008329965.1_protein.faa_NZ_CP036150.1_3557@PF00015_full_PFAM.474.630:0.0317219[&&NHX:Type=GTDB:gtdb_class=c__Spirochaetia:gtdb_domain=d__Bacteria:gtdb_family=f__Spirochaetaceae_B:gtdb_genus=g__Oceanispirochaeta:gtdb_order=o__Spirochaetales_E:gtdb_phylum=p__Spirochaetota:gtdb_species=s__Oceanispirochaeta crateris:heptad=MCP-48H:species=d__Bacteria_p__Spirochaetota_c__Spirochaetia_o__Spirochaetales_E_f__Spirochaetaceae_B_g__Oceanispirochaeta_s__Oceanispirochaeta crateris],RS_GCF_008329965.1_protein.faa_NZ_CP036150.1_3558@PF00015_full_PFAM.463.624:0.0352[&&NHX:Type=GTDB:gtdb_class=c__Spirochaetia:gtdb_domain=d__Bacteria:gtdb_family=f__Spirochaetaceae_B:gtdb_genus=g__Oceanispirochaeta:gtdb_order=o__Spirochaetales_E:gtdb_phylum=p__Spirochaetota:gtdb_species=s__Oceanispirochaeta crateris:heptad=MCP-48H:species=d__Bacteria_p__Spirochaetota_c__Spirochaetia_o__Spirochaetales_E_f__Spirochaetaceae_B_g__Oceanispirochaeta_s__Oceanispirochaeta crateris])0.999:0.163665[&&NHX:Sample_counter=:Type_counter=GTDB--2:capture_class_counter=:capture_domain_counter=:capture_family_counter=:capture_genus_counter=:capture_order_counter=:capture_phylum_counter=:capture_species_counter=:evoltype=D:gtdb_class_counter=c__Spirochaetia--2:gtdb_domain_counter=d__Bacteria--2:gtdb_family_counter=f__Spirochaetaceae_B--2:gtdb_genus_counter=g__Oceanispirochaeta--2:gtdb_order_counter=o__Spirochaetales_E--2:gtdb_phylum_counter=p__Spirochaetota--2:gtdb_species_counter=s__Oceanispirochaeta crateris--2:heptad_counter=MCP-48H--2:lbd_counter=:lca=d__Bacteria:lca_tree=s__Oceanispirochaeta crateris:name=N860821:ref_name_counter=])0.888:0.099305[&&NHX:Sample_counter=:Type_counter=GTDB--3:capture_class_counter=:capture_domain_counter=:capture_family_counter=:capture_genus_counter=:capture_order_counter=:capture_phylum_counter=:capture_species_counter=:evoltype=D:gtdb_class_counter=c__Spirochaetia--3:gtdb_domain_counter=d__Bacteria--3:gtdb_family_counter=f__Spirochaetaceae_B--3:gtdb_genus_counter=g__Oceanispirochaeta--3:gtdb_order_counter=o__Spirochaetales_E--3:gtdb_phylum_counter=p__Spirochaetota--3:gtdb_species_counter=s__Oceanispirochaeta crateris--2||s__Oceanispirochaeta sp003346715--1:heptad_counter=MCP-48H--3:lbd_counter=:lca=d__Bacteria:lca_tree=g__Oceanispirochaeta:name=N860822:ref_name_counter=])0.345:0.047875[&&NHX:Sample_counter=:Type_counter=GTDB--11:capture_class_counter=:capture_domain_counter=:capture_family_counter=:capture_genus_counter=:capture_order_counter=:capture_phylum_counter=:capture_species_counter=:evoltype=D:gtdb_class_counter=c__Spirochaetia--11:gtdb_domain_counter=d__Bacteria--11:gtdb_family_counter=f__DSM-19205--1||f__Spirochaetaceae_B--10:gtdb_genus_counter=g__Oceanispirochaeta--7||g__SZUA-368--3||g__Thiospirochaeta--1:gtdb_order_counter=o__Spirochaetales_E--11:gtdb_phylum_counter=p__Spirochaetota--11:gtdb_species_counter=s__Oceanispirochaeta crateris--3||s__Oceanispirochaeta sp002084805--1||s__Oceanispirochaeta sp002408085--1||s__Oceanispirochaeta sp003249275--1||s__Oceanispirochaeta sp003346715--1||s__SZUA-368 sp003246505--2||s__SZUA-368 sp016936115--1||s__Thiospirochaeta sp003247135--1:heptad_counter=MCP-48H--11:lbd_counter=:lca=d__Bacteria:lca_tree=f__Spirochaetaceae_B:name=N860823:ref_name_counter=],GB_GCA_002408085.1_protein.faa_DHQL01000011.1_172@PF00015_full_PFAM.474.620:0.175634[&&NHX:Type=GTDB:gtdb_class=c__Spirochaetia:gtdb_domain=d__Bacteria:gtdb_family=f__Spirochaetaceae_B:gtdb_genus=g__Oceanispirochaeta:gtdb_order=o__Spirochaetales_E:gtdb_phylum=p__Spirochaetota:gtdb_species=s__Oceanispirochaeta sp002408085:heptad=MCP-48H:species=d__Bacteria_p__Spirochaetota_c__Spirochaetia_o__Spirochaetales_E_f__Spirochaetaceae_B_g__Oceanispirochaeta_s__Oceanispirochaeta sp002408085])0.999:0.272023[&&NHX:Sample_counter=:Type_counter=GTDB--12:capture_class_counter=:capture_domain_counter=:capture_family_counter=:capture_genus_counter=:capture_order_counter=:capture_phylum_counter=:capture_species_counter=:evoltype=D:gtdb_class_counter=c__Spirochaetia--12:gtdb_domain_counter=d__Bacteria--12:gtdb_family_counter=f__DSM-19205--1||f__Spirochaetaceae_B--11:gtdb_genus_counter=g__Oceanispirochaeta--8||g__SZUA-368--3||g__Thiospirochaeta--1:gtdb_order_counter=o__Spirochaetales_E--12:gtdb_phylum_counter=p__Spirochaetota--12:gtdb_species_counter=s__Oceanispirochaeta crateris--3||s__Oceanispirochaeta sp002084805--1||s__Oceanispirochaeta sp002408085--2||s__Oceanispirochaeta sp003249275--1||s__Oceanispirochaeta sp003346715--1||s__SZUA-368 sp003246505--2||s__SZUA-368 sp016936115--1||s__Thiospirochaeta sp003247135--1:heptad_counter=MCP-48H--12:lbd_counter=:lca=d__Bacteria:lca_tree=f__Spirochaetaceae_B:name=N860825:ref_name_counter=])0.865:0.0693424[&&NHX:Sample_counter=:Type_counter=GTDB--14:capture_class_counter=:capture_domain_counter=:capture_family_counter=:capture_genus_counter=:capture_order_counter=:capture_phylum_counter=:capture_species_counter=:evoltype=D:gtdb_class_counter=c__Spirochaetia--14:gtdb_domain_counter=d__Bacteria--14:gtdb_family_counter=f__DSM-19205--1||f__JAFGRV01--1||f__Marispirochaetaceae--1||f__Spirochaetaceae_B--11:gtdb_genus_counter=g__JAFGQL01--1||g__JAFGWI01--1||g__Oceanispirochaeta--8||g__SZUA-368--3||g__Thiospirochaeta--1:gtdb_order_counter=o__JC444--1||o__SZUA-6--1||o__Spirochaetales_E--12:gtdb_phylum_counter=p__Spirochaetota--14:gtdb_species_counter=s__JAFGQL01 sp016935695--1||s__JAFGWI01 sp016937215--1||s__Oceanispirochaeta crateris--3||s__Oceanispirochaeta sp002084805--1||s__Oceanispirochaeta sp002408085--2||s__Oceanispirochaeta sp003249275--1||s__Oceanispirochaeta sp003346715--1||s__SZUA-368 sp003246505--2||s__SZUA-368 sp016936115--1||s__Thiospirochaeta sp003247135--1:heptad_counter=MCP-48H--14:lbd_counter=:lca=d__Bacteria:lca_tree=c__Spirochaetia:name=N860826:ref_name_counter=])0.842:0.0377097[&&NHX:Sample_counter=:Type_counter=GTDB--22:capture_class_counter=:capture_domain_counter=:capture_family_counter=:capture_genus_counter=:capture_order_counter=:capture_phylum_counter=:capture_species_counter=:evoltype=D:gtdb_class_counter=c__Spirochaetia--22:gtdb_domain_counter=d__Bacteria--22:gtdb_family_counter=f__Alkalispirochaetaceae--5||f__DSM-19205--1||f__JAFGRV01--1||f__Marispirochaetaceae--1||f__Spirochaetaceae_B--14:gtdb_genus_counter=g__Alkalispirochaeta--5||g__JAFGQL01--1||g__JAFGWI01--1||g__Oceanispirochaeta--11||g__SZUA-368--3||g__Thiospirochaeta--1:gtdb_order_counter=o__DSM-27196--5||o__JC444--1||o__SZUA-6--1||o__Spirochaetales_E--15:gtdb_phylum_counter=p__Spirochaetota--22:gtdb_species_counter=s__Alkalispirochaeta alkalica--1||s__Alkalispirochaeta americana--1||s__Alkalispirochaeta sp002313505--1||s__Alkalispirochaeta sp007117185--1||s__Alkalispirochaeta sp007695175--1||s__JAFGQL01 sp016935695--1||s__JAFGWI01 sp016937215--1||s__Oceanispirochaeta crateris--3||s__Oceanispirochaeta sp002084805--1||s__Oceanispirochaeta sp002408085--5||s__Oceanispirochaeta sp003249275--1||s__Oceanispirochaeta sp003346715--1||s__SZUA-368 sp003246505--2||s__SZUA-368 sp016936115--1||s__Thiospirochaeta sp003247135--1:heptad_counter=MCP-48H--22:lbd_counter=:lca=d__Bacteria:lca_tree=c__Spirochaetia:name=N860827:ref_name_counter=],((RS_GCF_002087085.1_protein.faa_NZ_MWQY01000006.1_25@PF00015_full_PFAM.470.615:0.104264[&&NHX:Type=GTDB:gtdb_class=c__Spirochaetia:gtdb_domain=d__Bacteria:gtdb_family=f__Marispirochaetaceae:gtdb_genus=g__Marispirochaeta:gtdb_order=o__JC444:gtdb_phylum=p__Spirochaetota:gtdb_species=s__Marispirochaeta aestuarii:heptad=MCP-48H:species=d__Bacteria_p__Spirochaetota_c__Spirochaetia_o__JC444_f__Marispirochaetaceae_g__Marispirochaeta_s__Marispirochaeta aestuarii],RS_GCF_001749745.1_protein.faa_NZ_JWTM01000424.1_518@PF00015_full_PFAM.474.614:0.0650885[&&NHX:Type=GTDB:gtdb_class=c__Spirochaetia:gtdb_domain=d__Bacteria:gtdb_family=f__Marispirochaetaceae:gtdb_genus=g__Marispirochaeta:gtdb_order=o__JC444:gtdb_phylum=p__Spirochaetota:gtdb_species=s__Marispirochaeta associata:heptad=MCP-48H:species=d__Bacteria_p__Spirochaetota_c__Spirochaetia_o__JC444_f__Marispirochaetaceae_g__Marispirochaeta_s__Marispirochaeta associata])1:0.393845[&&NHX:Sample_counter=:Type_counter=GTDB--2:capture_class_counter=:capture_domain_counter=:capture_family_counter=:capture_genus_counter=:capture_order_counter=:capture_phylum_counter=:capture_species_counter=:evoltype=D:gtdb_class_counter=c__Spirochaetia--2:gtdb_domain_counter=d__Bacteria--2:gtdb_family_counter=f__Marispirochaetaceae--2:gtdb_genus_counter=g__Marispirochaeta--2:gtdb_order_counter=o__JC444--2:gtdb_phylum_counter=p__Spirochaetota--2:gtdb_species_counter=s__Marispirochaeta aestuarii--1||s__Marispirochaeta associata--1:heptad_counter=MCP-48H--2:lbd_counter=:lca=d__Bacteria:lca_tree=g__Marispirochaeta:name=N860830:ref_name_counter=],(GB_GCA_016839055.1_protein.faa_JAEKNX010000002.1_414@PF00015_full_PFAM.467.645:0.408974[&&NHX:Type=GTDB:gtdb_class=c__Spirochaetia:gtdb_domain=d__Bacteria:gtdb_family=f__UBA9216:gtdb_genus=g__UBA9216:gtdb_order=o__JC444:gtdb_phylum=p__Spirochaetota:gtdb_species=s__UBA9216 sp016839055:heptad=MCP-48H:species=d__Bacteria_p__Spirochaetota_c__Spirochaetia_o__JC444_f__UBA9216_g__UBA9216_s__UBA9216 sp016839055],((RS_GCF_000147075.1_protein.faa_NC_014484.1_404@PF00015_full_PFAM.466.685:5e-09[&&NHX:Type=GTDB:gtdb_class=c__Spirochaetia:gtdb_domain=d__Bacteria:gtdb_family=f__Spirochaetaceae_A:gtdb_genus=g__Spirochaeta_A:gtdb_order=o__Spirochaetales_A:gtdb_phylum=p__Spirochaetota:gtdb_species=s__Spirochaeta_A thermophila_A:heptad=MCP-48H:species=d__Bacteria_p__Spirochaetota_c__Spirochaetia_o__Spirochaetales_A_f__Spirochaetaceae_A_g__Spirochaeta_A_s__Spirochaeta_A thermophila_A],RS_GCF_000184345.1_protein.faa_NC_017583.1_375@PF00015_full_PFAM.465.686:6e-09[&&NHX:Type=GTDB:gtdb_class=c__Spirochaetia:gtdb_domain=d__Bacteria:gtdb_family=f__Spirochaetaceae_A:gtdb_genus=g__Spirochaeta_A:gtdb_order=o__Spirochaetales_A:gtdb_phylum=p__Spirochaetota:gtdb_species=s__Spirochaeta_A thermophila:heptad=MCP-48H:species=d__Bacteria_p__Spirochaetota_c__Spirochaetia_o__Spirochaetales_A_f__Spirochaetaceae_A_g__Spirochaeta_A_s__Spirochaeta_A thermophila])0.999:0.417995[&&NHX:Sample_counter=:Type_counter=GTDB--2:capture_class_counter=:capture_domain_counter=:capture_family_counter=:capture_genus_counter=:capture_order_counter=:capture_phylum_counter=:capture_species_counter=:evoltype=D:gtdb_class_counter=c__Spirochaetia--2:gtdb_domain_counter=d__Bacteria--2:gtdb_family_counter=f__Spirochaetaceae_A--2:gtdb_genus_counter=g__Spirochaeta_A--2:gtdb_order_counter=o__Spirochaetales_A--2:gtdb_phylum_counter=p__Spirochaetota--2:gtdb_species_counter=s__Spirochaeta_A thermophila--1||s__Spirochaeta_A thermophila_A--1:heptad_counter=MCP-48H--2:lbd_counter=:lca=d__Bacteria:lca_tree=g__Spirochaeta_A:name=N860834:ref_name_counter=],(RS_GCF_000147075.1_protein.faa_NC_014484.1_244@PF00015_full_PFAM.479.620:0.0205375[&&NHX:Type=GTDB:gtdb_class=c__Spirochaetia:gtdb_domain=d__Bacteria:gtdb_family=f__Spirochaetaceae_A:gtdb_genus=g__Spirochaeta_A:gtdb_order=o__Spirochaetales_A:gtdb_phylum=p__Spirochaetota:gtdb_species=s__Spirochaeta_A thermophila_A:heptad=MCP-48H:species=d__Bacteria_p__Spirochaetota_c__Spirochaetia_o__Spirochaetales_A_f__Spirochaetaceae_A_g__Spirochaeta_A_s__Spirochaeta_A thermophila_A],RS_GCF_000184345.1_protein.faa_NC_017583.1_230@PF00015_full_PFAM.479.620:0.0113625)0.994:0.355809[&&NHX:Sample_counter=:Type_counter=GTDB--1:capture_class_counter=:capture_domain_counter=:capture_family_counter=:capture_genus_counter=:capture_order_counter=:capture_phylum_counter=:capture_species_counter=:gtdb_class_counter=c__Spirochaetia--1:gtdb_domain_counter=d__Bacteria--1:gtdb_family_counter=f__Spirochaetaceae_A--1:gtdb_genus_counter=g__Spirochaeta_A--1:gtdb_order_counter=o__Spirochaetales_A--1:gtdb_phylum_counter=p__Spirochaetota--1:gtdb_species_counter=s__Spirochaeta_A thermophila_A--1:heptad_counter=MCP-48H--1:lbd_counter=:lca_tree=s__Spirochaeta_A thermophila_A:name=N860837:ref_name_counter=])0.968:0.21073[&&NHX:Sample_counter=:Type_counter=GTDB--3:capture_class_counter=:capture_domain_counter=:capture_family_counter=:capture_genus_counter=:capture_order_counter=:capture_phylum_counter=:capture_species_counter=:gtdb_class_counter=c__Spirochaetia--3:gtdb_domain_counter=d__Bacteria--3:gtdb_family_counter=f__Spirochaetaceae_A--3:gtdb_genus_counter=g__Spirochaeta_A--3:gtdb_order_counter=o__Spirochaetales_A--3:gtdb_phylum_counter=p__Spirochaetota--3:gtdb_species_counter=s__Spirochaeta_A thermophila--1||s__Spirochaeta_A thermophila_A--2:heptad_counter=MCP-48H--3:lbd_counter=:lca_tree=g__Spirochaeta_A:name=N860838:ref_name_counter=])0.782:0.0732775[&&NHX:Sample_counter=:Type_counter=GTDB--4:capture_class_counter=:capture_domain_counter=:capture_family_counter=:capture_genus_counter=:capture_order_counter=:capture_phylum_counter=:capture_species_counter=:gtdb_class_counter=c__Spirochaetia--4:gtdb_domain_counter=d__Bacteria--4:gtdb_family_counter=f__Spirochaetaceae_A--3||f__UBA9216--1:gtdb_genus_counter=g__Spirochaeta_A--3||g__UBA9216--1:gtdb_order_counter=o__JC444--1||o__Spirochaetales_A--3:gtdb_phylum_counter=p__Spirochaetota--4:gtdb_species_counter=s__Spirochaeta_A thermophila--1||s__Spirochaeta_A thermophila_A--2||s__UBA9216 sp016839055--1:heptad_counter=MCP-48H--4:lbd_counter=:lca_tree=c__Spirochaetia:name=N860839:ref_name_counter=])0.841:0.0791291[&&NHX:Sample_counter=:Type_counter=GTDB--6:capture_class_counter=:capture_domain_counter=:capture_family_counter=:capture_genus_counter=:capture_order_counter=:capture_phylum_counter=:capture_species_counter=:gtdb_class_counter=c__Spirochaetia--6:gtdb_domain_counter=d__Bacteria--6:gtdb_family_counter=f__Marispirochaetaceae--2||f__Spirochaetaceae_A--3||f__UBA9216--1:gtdb_genus_counter=g__Marispirochaeta--2||g__Spirochaeta_A--3||g__UBA9216--1:gtdb_order_counter=o__JC444--3||o__Spirochaetales_A--3:gtdb_phylum_counter=p__Spirochaetota--6:gtdb_species_counter=s__Marispirochaeta aestuarii--1||s__Marispirochaeta associata--1||s__Spirochaeta_A thermophila--1||s__Spirochaeta_A thermophila_A--2||s__UBA9216 sp016839055--1:heptad_counter=MCP-48H--6:lbd_counter=:lca_tree=c__Spirochaetia:name=N860840:ref_name_counter=])0.882:0.0421694[&&NHX:Sample_counter=:Type_counter=GTDB--28:capture_class_counter=:capture_domain_counter=:capture_family_counter=:capture_genus_counter=:capture_order_counter=:capture_phylum_counter=:capture_species_counter=:evoltype=D:gtdb_class_counter=c__Spirochaetia--28:gtdb_domain_counter=d__Bacteria--28:gtdb_family_counter=f__Alkalispirochaetaceae--5||f__DSM-19205--1||f__JAFGRV01--1||f__Marispirochaetaceae--3||f__Spirochaetaceae_A--3||f__Spirochaetaceae_B--14||f__UBA9216--1:gtdb_genus_counter=g__Alkalispirochaeta--5||g__JAFGQL01--1||g__JAFGWI01--1||g__Marispirochaeta--2||g__Oceanispirochaeta--11||g__SZUA-368--3||g__Spirochaeta_A--3||g__Thiospirochaeta--1||g__UBA9216--1:gtdb_order_counter=o__DSM-27196--5||o__JC444--4||o__SZUA-6--1||o__Spirochaetales_A--3||o__Spirochaetales_E--15:gtdb_phylum_counter=p__Spirochaetota--28:gtdb_species_counter=s__Alkalispirochaeta alkalica--1||s__Alkalispirochaeta americana--1||s__Alkalispirochaeta sp002313505--1||s__Alkalispirochaeta sp007117185--1||s__Alkalispirochaeta sp007695175--1||s__JAFGQL01 sp016935695--1||s__JAFGWI01 sp016937215--1||s__Marispirochaeta aestuarii--1||s__Marispirochaeta associata--1||s__Oceanispirochaeta crateris--3||s__Oceanispirochaeta sp002084805--1||s__Oceanispirochaeta sp002408085--5||s__Oceanispirochaeta sp003249275--1||s__Oceanispirochaeta sp003346715--1||s__SZUA-368 sp003246505--2||s__SZUA-368 sp016936115--1||s__Spirochaeta_A thermophila--1||s__Spirochaeta_A thermophila_A--2||s__Thiospirochaeta sp003247135--1||s__UBA9216 sp016839055--1:heptad_counter=MCP-48H--28:lbd_counter=:lca=d__Bacteria:lca_tree=c__Spirochaetia:name=N860841:ref_name_counter=])0.896:0.0452729[&&NHX:Sample_counter=:Type_counter=GTDB--66:capture_class_counter=:capture_domain_counter=:capture_family_counter=:capture_genus_counter=:capture_order_counter=:capture_phylum_counter=:capture_species_counter=:evoltype=D:gtdb_class_counter=c__Spirochaetia--66:gtdb_domain_counter=d__Bacteria--66:gtdb_family_counter=f__Alkalispirochaetaceae--5||f__Borreliaceae--26||f__DSM-19205--1||f__JAFGRV01--1||f__Marispirochaetaceae--3||f__Spirochaetaceae_A--3||f__Spirochaetaceae_B--14||f__UBA9216--1||f__WRBN01--12:gtdb_genus_counter=g__Alkalispirochaeta--5||g__Borrelia--11||g__Borreliella--15||g__Entomospira--12||g__JAFGQL01--1||g__JAFGWI01--1||g__Marispirochaeta--2||g__Oceanispirochaeta--11||g__SZUA-368--3||g__Spirochaeta_A--3||g__Thiospirochaeta--1||g__UBA9216--1:gtdb_order_counter=o__Borreliales--26||o__DSM-27196--5||o__JC444--4||o__SZUA-6--1||o__Spirochaetales_A--3||o__Spirochaetales_E--15||o__WRBN01--12:gtdb_phylum_counter=p__Spirochaetota--66:gtdb_species_counter=s__Alkalispirochaeta alkalica--1||s__Alkalispirochaeta americana--1||s__Alkalispirochaeta sp002313505--1||s__Alkalispirochaeta sp007117185--1||s__Alkalispirochaeta sp007695175--1||s__Borrelia anserina--1||s__Borrelia coriaceae--1||s__Borrelia hermsii--1||s__Borrelia hispanica--1||s__Borrelia miyamotoi--1||s__Borrelia persica--1||s__Borrelia recurrentis--1||s__Borrelia sp014084025--1||s__Borrelia tachyglossi--1||s__Borrelia turcica--1||s__Borrelia turicatae--1||s__Borreliella afzelii--1||s__Borreliella bissettiae--1||s__Borreliella burgdorferi--1||s__Borreliella californiensis--1||s__Borreliella chilensis--1||s__Borreliella finlandensis--1||s__Borreliella garinii--1||s__Borreliella japonica--1||s__Borreliella lanei--1||s__Borreliella maritima--1||s__Borreliella mayonii--1||s__Borreliella spielmanii--1||s__Borreliella turdi--1||s__Borreliella valaisiana--1||s__Borreliella yangtzensis--1||s__Entomospira culicis--4||s__Entomospira entomophilus--4||s__Entomospira nematocera--4||s__JAFGQL01 sp016935695--1||s__JAFGWI01 sp016937215--1||s__Marispirochaeta aestuarii--1||s__Marispirochaeta associata--1||s__Oceanispirochaeta crateris--3||s__Oceanispirochaeta sp002084805--1||s__Oceanispirochaeta sp002408085--5||s__Oceanispirochaeta sp003249275--1||s__Oceanispirochaeta sp003346715--1||s__SZUA-368 sp003246505--2||s__SZUA-368 sp016936115--1||s__Spirochaeta_A thermophila--1||s__Spirochaeta_A thermophila_A--2||s__Thiospirochaeta sp003247135--1||s__UBA9216 sp016839055--1:heptad_counter=MCP-48H--66:lbd_counter=:lca=d__Bacteria:lca_tree=c__Spirochaetia:name=N860842:ref_name_counter=],(((((GB_GCA_001829185.1_protein.faa_MIAR01000003.1_77@PF00015_full_PFAM.466.612:0.157663[&&NHX:Type=GTDB:gtdb_class=c__Spirochaetia:gtdb_domain=d__Bacteria:gtdb_family=f__UBA12059:gtdb_genus=g__UBA12059:gtdb_order=o__Treponematales:gtdb_phylum=p__Spirochaetota:gtdb_species=s__UBA12059 sp001829185:heptad=MCP-48H:species=d__Bacteria_p__Spirochaetota_c__Spirochaetia_o__Treponematales_f__UBA12059_g__UBA12059_s__UBA12059 sp001829185],GB_GCA_018815555.1_protein.faa_JAHIWF010000220.1_2@PF00015_full_PFAM.159.308:0.0823765[&&NHX:Type=GTDB:gtdb_class=c__Spirochaetia:gtdb_domain=d__Bacteria:gtdb_family=f__UBA12059:gtdb_genus=g__UBA12059:gtdb_order=o__Treponematales:gtdb_phylum=p__Spirochaetota:gtdb_species=s__UBA12059 sp018815555:heptad=MCP-48H:species=d__Bacteria_p__Spirochaetota_c__Spirochaetia_o__Treponematales_f__UBA12059_g__UBA12059_s__UBA12059 sp018815555])0.998:0.323097[&&NHX:Sample_counter=:Type_counter=GTDB--2:capture_class_counter=:capture_domain_counter=:capture_family_counter=:capture_genus_counter=:capture_order_counter=:capture_phylum_counter=:capture_species_counter=:evoltype=D:gtdb_class_counter=c__Spirochaetia--2:gtdb_domain_counter=d__Bacteria--2:gtdb_family_counter=f__UBA12059--2:gtdb_genus_counter=g__UBA12059--2:gtdb_order_counter=o__Treponematales--2:gtdb_phylum_counter=p__Spirochaetota--2:gtdb_species_counter=s__UBA12059 sp001829185--1||s__UBA12059 sp018815555--1:heptad_counter=MCP-48H--2:lbd_counter=:lca=d__Bacteria:lca_tree=g__UBA12059:name=N860845:ref_name_counter=],(GB_GCA_001604405.1_protein.faa_LVBL01000026.1_2@PF00015_full_PFAM.473.626:0.121174[&&NHX:Type=GTDB:gtdb_class=c__Spirochaetia:gtdb_domain=d__Bacteria:gtdb_family=f__Treponemataceae:gtdb_genus=g__Spiro-10:gtdb_order=o__Treponematales:gtdb_phylum=p__Spirochaetota:gtdb_species=s__Spiro-10 sp001604405:heptad=MCP-48H:species=d__Bacteria_p__Spirochaetota_c__Spirochaetia_o__Treponematales_f__Treponemataceae_g__Spiro-10_s__Spiro-10 sp001604405],(GB_GCA_012838745.1_protein.faa_DUOS01000026.1_11@PF00015_full_PFAM.465.626:0.188931[&&NHX:Type=GTDB:gtdb_class=c__Spirochaetia:gtdb_domain=d__Bacteria:gtdb_family=f__Treponemataceae:gtdb_genus=g__DUOS01:gtdb_order=o__Treponematales:gtdb_phylum=p__Spirochaetota:gtdb_species=s__DUOS01 sp012838745:heptad=MCP-48H:species=d__Bacteria_p__Spirochaetota_c__Spirochaetia_o__Treponematales_f__Treponemataceae_g__DUOS01_s__DUOS01 sp012838745],GB_GCA_016929605.1_protein.faa_JAFGIM010000151.1_29@PF00015_full_PFAM.470.627:0.199931[&&NHX:Type=GTDB:gtdb_class=c__Spirochaetia:gtdb_domain=d__Bacteria:gtdb_family=f__Treponemataceae:gtdb_genus=g__Spiro-10:gtdb_order=o__Treponematales:gtdb_phylum=p__Spirochaetota:gtdb_species=s__Spiro-10 sp016929605:heptad=MCP-48H:species=d__Bacteria_p__Spirochaetota_c__Spirochaetia_o__Treponematales_f__Treponemataceae_g__Spiro-10_s__Spiro-10 sp016929605])0.679:0.0324306[&&NHX:Sample_counter=:Type_counter=GTDB--2:capture_class_counter=:capture_domain_counter=:capture_family_counter=:capture_genus_counter=:capture_order_counter=:capture_phylum_counter=:capture_species_counter=:evoltype=D:gtdb_class_counter=c__Spirochaetia--2:gtdb_domain_counter=d__Bacteria--2:gtdb_family_counter=f__Treponemataceae--2:gtdb_genus_counter=g__DUOS01--1||g__Spiro-10--1:gtdb_order_counter=o__Treponematales--2:gtdb_phylum_counter=p__Spirochaetota--2:gtdb_species_counter=s__DUOS01 sp012838745--1||s__Spiro-10 sp016929605--1:heptad_counter=MCP-48H--2:lbd_counter=:lca=d__Bacteria:lca_tree=f__Treponemataceae:name=N860849:ref_name_counter=])1:0.315771[&&NHX:Sample_counter=:Type_counter=GTDB--3:capture_class_counter=:capture_domain_counter=:capture_family_counter=:capture_genus_counter=:capture_order_counter=:capture_phylum_counter=:capture_species_counter=:evoltype=D:gtdb_class_counter=c__Spirochaetia--3:gtdb_domain_counter=d__Bacteria--3:gtdb_family_counter=f__Treponemataceae--3:gtdb_genus_counter=g__DUOS01--1||g__Spiro-10--2:gtdb_order_counter=o__Treponematales--3:gtdb_phylum_counter=p__Spirochaetota--3:gtdb_species_counter=s__DUOS01 sp012838745--1||s__Spiro-10 sp001604405--1||s__Spiro-10 sp016929605--1:heptad_counter=MCP-48H--3:lbd_counter=:lca=d__Bacteria:lca_tree=f__Treponemataceae:name=N860850:ref_name_counter=])0.793:0.075727[&&NHX:Sample_counter=:Type_counter=GTDB--5:capture_class_counter=:capture_domain_counter=:capture_family_counter=:capture_genus_counter=:capture_order_counter=:capture_phylum_counter=:capture_species_counter=:evoltype=D:gtdb_class_counter=c__Spirochaetia--5:gtdb_domain_counter=d__Bacteria--5:gtdb_family_counter=f__Treponemataceae--3||f__UBA12059--2:gtdb_genus_counter=g__DUOS01--1||g__Spiro-10--2||g__UBA12059--2:gtdb_order_counter=o__Treponematales--5:gtdb_phylum_counter=p__Spirochaetota--5:gtdb_species_counter=s__DUOS01 sp012838745--1||s__Spiro-10 sp001604405--1||s__Spiro-10 sp016929605--1||s__UBA12059 sp001829185--1||s__UBA12059 sp018815555--1:heptad_counter=MCP-48H--5:lbd_counter=:lca=d__Bacteria:lca_tree=o__Treponematales:name=N860851:ref_name_counter=],(RS_GCF_016616095.1_protein.faa_NZ_CP067089.1_2730@PF00015_full_PFAM.490.692:0.526596[&&NHX:Type=GTDB:gtdb_class=c__Spirochaetia:gtdb_domain=d__Bacteria:gtdb_family=f__Termitinemataceae:gtdb_genus=g__Breznakiella:gtdb_order=o__Treponematales:gtdb_phylum=p__Spirochaetota:gtdb_species=s__Breznakiella homolactica:heptad=MCP-48H:species=d__Bacteria_p__Spirochaetota_c__Spirochaetia_o__Treponematales_f__Termitinemataceae_g__Breznakiella_s__Breznakiella homolactica],(GB_GCA_016744925.1_protein.faa_JADGDJ010000265.1_5@PF00015_full_PFAM.385.587:0.32623[&&NHX:Type=GTDB:gtdb_class=c__Spirochaetia:gtdb_domain=d__Bacteria:gtdb_family=f__Spirochaetaceae_B:gtdb_genus=g__Spirochaeta_F:gtdb_order=o__Spirochaetales_E:gtdb_phylum=p__Spirochaetota:gtdb_species=s__Spirochaeta_F sp016744925:heptad=MCP-48H:species=d__Bacteria_p__Spirochaetota_c__Spirochaetia_o__Spirochaetales_E_f__Spirochaetaceae_B_g__Spirochaeta_F_s__Spirochaeta_F sp016744925],(RS_GCF_014207565.1_protein.faa_NZ_JACHGJ010000007.1_174@PF00015_full_PFAM.372.567:0.033584[&&NHX:Type=GTDB:gtdb_class=c__Spirochaetia:gtdb_domain=d__Bacteria:gtdb_family=f__Spirochaetaceae_B:gtdb_genus=g__Spirochaeta_F:gtdb_order=o__Spirochaetales_E:gtdb_phylum=p__Spirochaetota:gtdb_species=s__Spirochaeta_F isovalerica:heptad=MCP-48H:species=d__Bacteria_p__Spirochaetota_c__Spirochaetia_o__Spirochaetales_E_f__Spirochaetaceae_B_g__Spirochaeta_F_s__Spirochaeta_F isovalerica],GB_GCA_016936555.1_protein.faa_JAFGXR010000003.1_41@PF00015_full_PFAM.373.583:0.052836[&&NHX:Type=GTDB:gtdb_class=c__Spirochaetia:gtdb_domain=d__Bacteria:gtdb_family=f__Spirochaetaceae_B:gtdb_genus=g__Spirochaeta_F:gtdb_order=o__Spirochaetales_E:gtdb_phylum=p__Spirochaetota:gtdb_species=s__Spirochaeta_F sp016936555:heptad=MCP-48H:species=d__Bacteria_p__Spirochaetota_c__Spirochaetia_o__Spirochaetales_E_f__Spirochaetaceae_B_g__Spirochaeta_F_s__Spirochaeta_F sp016936555])0.925:0.165938[&&NHX:Sample_counter=:Type_counter=GTDB--2:capture_class_counter=:capture_domain_counter=:capture_family_counter=:capture_genus_counter=:capture_order_counter=:capture_phylum_counter=:capture_species_counter=:evoltype=D:gtdb_class_counter=c__Spirochaetia--2:gtdb_domain_counter=d__Bacteria--2:gtdb_family_counter=f__Spirochaetaceae_B--2:gtdb_genus_counter=g__Spirochaeta_F--2:gtdb_order_counter=o__Spirochaetales_E--2:gtdb_phylum_counter=p__Spirochaetota--2:gtdb_species_counter=s__Spirochaeta_F isovalerica--1||s__Spirochaeta_F sp016936555--1:heptad_counter=MCP-48H--2:lbd_counter=:lca=d__Bacteria:lca_tree=g__Spirochaeta_F:name=N860856:ref_name_counter=])1:0.497072[&&NHX:Sample_counter=:Type_counter=GTDB--3:capture_class_counter=:capture_domain_counter=:capture_family_counter=:capture_genus_counter=:capture_order_counter=:capture_phylum_counter=:capture_species_counter=:evoltype=D:gtdb_class_counter=c__Spirochaetia--3:gtdb_domain_counter=d__Bacteria--3:gtdb_family_counter=f__Spirochaetaceae_B--3:gtdb_genus_counter=g__Spirochaeta_F--3:gtdb_order_counter=o__Spirochaetales_E--3:gtdb_phylum_counter=p__Spirochaetota--3:gtdb_species_counter=s__Spirochaeta_F isovalerica--1||s__Spirochaeta_F sp016744925--1||s__Spirochaeta_F sp016936555--1:heptad_counter=MCP-48H--3:lbd_counter=:lca=d__Bacteria:lca_tree=g__Spirochaeta_F:name=N860857:ref_name_counter=])0.069:0.0289053[&&NHX:Sample_counter=:Type_counter=GTDB--4:capture_class_counter=:capture_domain_counter=:capture_family_counter=:capture_genus_counter=:capture_order_counter=:capture_phylum_counter=:capture_species_counter=:evoltype=D:gtdb_class_counter=c__Spirochaetia--4:gtdb_domain_counter=d__Bacteria--4:gtdb_family_counter=f__Spirochaetaceae_B--3||f__Termitinemataceae--1:gtdb_genus_counter=g__Breznakiella--1||g__Spirochaeta_F--3:gtdb_order_counter=o__Spirochaetales_E--3||o__Treponematales--1:gtdb_phylum_counter=p__Spirochaetota--4:gtdb_species_counter=s__Breznakiella homolactica--1||s__Spirochaeta_F isovalerica--1||s__Spirochaeta_F sp016744925--1||s__Spirochaeta_F sp016936555--1:heptad_counter=MCP-48H--4:lbd_counter=:lca=d__Bacteria:lca_tree=c__Spirochaetia:name=N860858:ref_name_counter=])0.876:0.0765066[&&NHX:Sample_counter=:Type_counter=GTDB--9:capture_class_counter=:capture_domain_counter=:capture_family_counter=:capture_genus_counter=:capture_order_counter=:capture_phylum_counter=:capture_species_counter=:evoltype=D:gtdb_class_counter=c__Spirochaetia--9:gtdb_domain_counter=d__Bacteria--9:gtdb_family_counter=f__Spirochaetaceae_B--3||f__Termitinemataceae--1||f__Treponemataceae--3||f__UBA12059--2:gtdb_genus_counter=g__Breznakiella--1||g__DUOS01--1||g__Spiro-10--2||g__Spirochaeta_F--3||g__UBA12059--2:gtdb_order_counter=o__Spirochaetales_E--3||o__Treponematales--6:gtdb_phylum_counter=p__Spirochaetota--9:gtdb_species_counter=s__Breznakiella homolactica--1||s__DUOS01 sp012838745--1||s__Spiro-10 sp001604405--1||s__Spiro-10 sp016929605--1||s__Spirochaeta_F isovalerica--1||s__Spirochaeta_F sp016744925--1||s__Spirochaeta_F sp016936555--1||s__UBA12059 sp001829185--1||s__UBA12059 sp018815555--1:heptad_counter=MCP-48H--9:lbd_counter=:lca=d__Bacteria:lca_tree=c__Spirochaetia:name=N860859:ref_name_counter=],((GB_GCA_016936295.1_protein.faa_JAFGYD010000070.1_6@PF00015_full_PFAM.483.707:0.156584[&&NHX:Type=GTDB:gtdb_class=c__Spirochaetia:gtdb_domain=d__Bacteria:gtdb_family=f__DSM-19205:gtdb_genus=g__Thiospirochaeta:gtdb_order=o__Spirochaetales_E:gtdb_phylum=p__Spirochaetota:gtdb_species=s__Thiospirochaeta sp016936295:heptad=MCP-48H:species=d__Bacteria_p__Spirochaetota_c__Spirochaetia_o__Spirochaetales_E_f__DSM-19205_g__Thiospirochaeta_s__Thiospirochaeta sp016936295],RS_GCF_008329945.1_protein.faa_NZ_CP035807.1_2025@PF00015_full_PFAM.471.686:0.117646[&&NHX:Type=GTDB:gtdb_class=c__Spirochaetia:gtdb_domain=d__Bacteria:gtdb_family=f__DSM-19205:gtdb_genus=g__Thiospirochaeta:gtdb_order=o__Spirochaetales_E:gtdb_phylum=p__Spirochaetota:gtdb_species=s__Thiospirochaeta perfilievii:heptad=MCP-48H:species=d__Bacteria_p__Spirochaetota_c__Spirochaetia_o__Spirochaetales_E_f__DSM-19205_g__Thiospirochaeta_s__Thiospirochaeta perfilievii])1:0.584066[&&NHX:Sample_counter=:Type_counter=GTDB--2:capture_class_counter=:capture_domain_counter=:capture_family_counter=:capture_genus_counter=:capture_order_counter=:capture_phylum_counter=:capture_species_counter=:evoltype=D:gtdb_class_counter=c__Spirochaetia--2:gtdb_domain_counter=d__Bacteria--2:gtdb_family_counter=f__DSM-19205--2:gtdb_genus_counter=g__Thiospirochaeta--2:gtdb_order_counter=o__Spirochaetales_E--2:gtdb_phylum_counter=p__Spirochaetota--2:gtdb_species_counter=s__Thiospirochaeta perfilievii--1||s__Thiospirochaeta sp016936295--1:heptad_counter=MCP-48H--2:lbd_counter=:lca=d__Bacteria:lca_tree=g__Thiospirochaeta:name=N860862:ref_name_counter=],(GB_GCA_012517545.1_protein.faa_JAAYUW010000144.1_5@PF00015_full_PFAM.468.641:0.165305[&&NHX:Type=GTDB:gtdb_class=c__JAAYUW01:gtdb_domain=d__Bacteria:gtdb_family=f__JAAYUW01:gtdb_genus=g__Exilispira:gtdb_order=o__JAAYUW01:gtdb_phylum=p__Spirochaetota:gtdb_species=s__Exilispira sp012517545:heptad=MCP-48H:species=d__Bacteria_p__Spirochaetota_c__JAAYUW01_o__JAAYUW01_f__JAAYUW01_g__Exilispira_s__Exilispira sp012517545],GB_GCA_012797605.1_protein.faa_JAAZOT010000018.1_41@PF00015_full_PFAM.460.610:0.076943[&&NHX:Type=GTDB:gtdb_class=c__JAAYUW01:gtdb_domain=d__Bacteria:gtdb_family=f__JAAYUW01:gtdb_genus=g__Exilispira:gtdb_order=o__JAAYUW01:gtdb_phylum=p__Spirochaetota:gtdb_species=s__Exilispira sp012797605:heptad=MCP-48H:species=d__Bacteria_p__Spirochaetota_c__JAAYUW01_o__JAAYUW01_f__JAAYUW01_g__Exilispira_s__Exilispira sp012797605])0.993:0.273378[&&NHX:Sample_counter=:Type_counter=GTDB--2:capture_class_counter=:capture_domain_counter=:capture_family_counter=:capture_genus_counter=:capture_order_counter=:capture_phylum_counter=:capture_species_counter=:evoltype=D:gtdb_class_counter=c__JAAYUW01--2:gtdb_domain_counter=d__Bacteria--2:gtdb_family_counter=f__JAAYUW01--2:gtdb_genus_counter=g__Exilispira--2:gtdb_order_counter=o__JAAYUW01--2:gtdb_phylum_counter=p__Spirochaetota--2:gtdb_species_counter=s__Exilispira sp012517545--1||s__Exilispira sp012797605--1:heptad_counter=MCP-48H--2:lbd_counter=:lca=d__Bacteria:lca_tree=g__Exilispira:name=N860865:ref_name_counter=])0.854:0.114262[&&NHX:Sample_counter=:Type_counter=GTDB--4:capture_class_counter=:capture_domain_counter=:capture_family_counter=:capture_genus_counter=:capture_order_counter=:capture_phylum_counter=:capture_species_counter=:evoltype=D:gtdb_class_counter=c__JAAYUW01--2||c__Spirochaetia--2:gtdb_domain_counter=d__Bacteria--4:gtdb_family_counter=f__DSM-19205--2||f__JAAYUW01--2:gtdb_genus_counter=g__Exilispira--2||g__Thiospirochaeta--2:gtdb_order_counter=o__JAAYUW01--2||o__Spirochaetales_E--2:gtdb_phylum_counter=p__Spirochaetota--4:gtdb_species_counter=s__Exilispira sp012517545--1||s__Exilispira sp012797605--1||s__Thiospirochaeta perfilievii--1||s__Thiospirochaeta sp016936295--1:heptad_counter=MCP-48H--4:lbd_counter=:lca=d__Bacteria:lca_tree=p__Spirochaetota:name=N860866:ref_name_counter=])0.398:0.0494973[&&NHX:Sample_counter=:Type_counter=GTDB--13:capture_class_counter=:capture_domain_counter=:capture_family_counter=:capture_genus_counter=:capture_order_counter=:capture_phylum_counter=:capture_species_counter=:evoltype=D:gtdb_class_counter=c__JAAYUW01--2||c__Spirochaetia--11:gtdb_domain_counter=d__Bacteria--13:gtdb_family_counter=f__DSM-19205--2||f__JAAYUW01--2||f__Spirochaetaceae_B--3||f__Termitinemataceae--1||f__Treponemataceae--3||f__UBA12059--2:gtdb_genus_counter=g__Breznakiella--1||g__DUOS01--1||g__Exilispira--2||g__Spiro-10--2||g__Spirochaeta_F--3||g__Thiospirochaeta--2||g__UBA12059--2:gtdb_order_counter=o__JAAYUW01--2||o__Spirochaetales_E--5||o__Treponematales--6:gtdb_phylum_counter=p__Spirochaetota--13:gtdb_species_counter=s__Breznakiella homolactica--1||s__DUOS01 sp012838745--1||s__Exilispira sp012517545--1||s__Exilispira sp012797605--1||s__Spiro-10 sp001604405--1||s__Spiro-10 sp016929605--1||s__Spirochaeta_F isovalerica--1||s__Spirochaeta_F sp016744925--1||s__Spirochaeta_F sp016936555--1||s__Thiospirochaeta perfilievii--1||s__Thiospirochaeta sp016936295--1||s__UBA12059 sp001829185--1||s__UBA12059 sp018815555--1:heptad_counter=MCP-48H--13:lbd_counter=:lca=d__Bacteria:lca_tree=p__Spirochaetota:name=N860867:ref_name_counter=],(GB_GCA_016839055.1_protein.faa_JAEKNX010000017.1_2@PF00015_full_PFAM.376.586:0.558966[&&NHX:Type=GTDB:gtdb_class=c__Spirochaetia:gtdb_domain=d__Bacteria:gtdb_family=f__UBA9216:gtdb_genus=g__UBA9216:gtdb_order=o__JC444:gtdb_phylum=p__Spirochaetota:gtdb_species=s__UBA9216 sp016839055:heptad=MCP-48H:species=d__Bacteria_p__Spirochaetota_c__Spirochaetia_o__JC444_f__UBA9216_g__UBA9216_s__UBA9216 sp016839055],((RS_GCF_000143985.1_protein.faa_NC_014364.1_2215@PF00015_full_PFAM.463.630:0.289403[&&NHX:Type=GTDB:gtdb_class=c__Spirochaetia:gtdb_domain=d__Bacteria:gtdb_family=f__Sediminispirochaetaceae:gtdb_genus=g__Sediminispirochaeta:gtdb_order=o__DSM-16054:gtdb_phylum=p__Spirochaetota:gtdb_species=s__Sediminispirochaeta smaragdinae:heptad=MCP-48H:species=d__Bacteria_p__Spirochaetota_c__Spirochaetia_o__DSM-16054_f__Sediminispirochaetaceae_g__Sediminispirochaeta_s__Sediminispirochaeta smaragdinae],(GB_GCA_003246505.1_protein.faa_QKAI01000359.1_8@PF00015_full_PFAM.265.416:0.42294[&&NHX:Type=GTDB:gtdb_class=c__Spirochaetia:gtdb_domain=d__Bacteria:gtdb_family=f__Spirochaetaceae_B:gtdb_genus=g__SZUA-368:gtdb_order=o__Spirochaetales_E:gtdb_phylum=p__Spirochaetota:gtdb_species=s__SZUA-368 sp003246505:heptad=MCP-48H:species=d__Bacteria_p__Spirochaetota_c__Spirochaetia_o__Spirochaetales_E_f__Spirochaetaceae_B_g__SZUA-368_s__SZUA-368 sp003246505],RS_GCF_008329965.1_protein.faa_NZ_CP036150.1_3238@PF00015_full_PFAM.294.554:0.44577[&&NHX:Type=GTDB:gtdb_class=c__Spirochaetia:gtdb_domain=d__Bacteria:gtdb_family=f__Spirochaetaceae_B:gtdb_genus=g__Oceanispirochaeta:gtdb_order=o__Spirochaetales_E:gtdb_phylum=p__Spirochaetota:gtdb_species=s__Oceanispirochaeta crateris:heptad=MCP-48H:species=d__Bacteria_p__Spirochaetota_c__Spirochaetia_o__Spirochaetales_E_f__Spirochaetaceae_B_g__Oceanispirochaeta_s__Oceanispirochaeta crateris])0.781:0.119749[&&NHX:Sample_counter=:Type_counter=GTDB--2:capture_class_counter=:capture_domain_counter=:capture_family_counter=:capture_genus_counter=:capture_order_counter=:capture_phylum_counter=:capture_species_counter=:evoltype=D:gtdb_class_counter=c__Spirochaetia--2:gtdb_domain_counter=d__Bacteria--2:gtdb_family_counter=f__Spirochaetaceae_B--2:gtdb_genus_counter=g__Oceanispirochaeta--1||g__SZUA-368--1:gtdb_order_counter=o__Spirochaetales_E--2:gtdb_phylum_counter=p__Spirochaetota--2:gtdb_species_counter=s__Oceanispirochaeta crateris--1||s__SZUA-368 sp003246505--1:heptad_counter=MCP-48H--2:lbd_counter=:lca=d__Bacteria:lca_tree=f__Spirochaetaceae_B:name=N860872:ref_name_counter=])0.81:0.0891541[&&NHX:Sample_counter=:Type_counter=GTDB--3:capture_class_counter=:capture_domain_counter=:capture_family_counter=:capture_genus_counter=:capture_order_counter=:capture_phylum_counter=:capture_species_counter=:evoltype=D:gtdb_class_counter=c__Spirochaetia--3:gtdb_domain_counter=d__Bacteria--3:gtdb_family_counter=f__Sediminispirochaetaceae--1||f__Spirochaetaceae_B--2:gtdb_genus_counter=g__Oceanispirochaeta--1||g__SZUA-368--1||g__Sediminispirochaeta--1:gtdb_order_counter=o__DSM-16054--1||o__Spirochaetales_E--2:gtdb_phylum_counter=p__Spirochaetota--3:gtdb_species_counter=s__Oceanispirochaeta crateris--1||s__SZUA-368 sp003246505--1||s__Sediminispirochaeta smaragdinae--1:heptad_counter=MCP-48H--3:lbd_counter=:lca=d__Bacteria:lca_tree=c__Spirochaetia:name=N860873:ref_name_counter=],GB_GCA_016744925.1_protein.faa_JADGDJ010000336.1_1@PF00015_full_PFAM.465.629:0.405268[&&NHX:Type=GTDB:gtdb_class=c__Spirochaetia:gtdb_domain=d__Bacteria:gtdb_family=f__Spirochaetaceae_B:gtdb_genus=g__Spirochaeta_F:gtdb_order=o__Spirochaetales_E:gtdb_phylum=p__Spirochaetota:gtdb_species=s__Spirochaeta_F sp016744925:heptad=MCP-48H:species=d__Bacteria_p__Spirochaetota_c__Spirochaetia_o__Spirochaetales_E_f__Spirochaetaceae_B_g__Spirochaeta_F_s__Spirochaeta_F sp016744925])0.901:0.140233[&&NHX:Sample_counter=:Type_counter=GTDB--4:capture_class_counter=:capture_domain_counter=:capture_family_counter=:capture_genus_counter=:capture_order_counter=:capture_phylum_counter=:capture_species_counter=:evoltype=D:gtdb_class_counter=c__Spirochaetia--4:gtdb_domain_counter=d__Bacteria--4:gtdb_family_counter=f__Sediminispirochaetaceae--1||f__Spirochaetaceae_B--3:gtdb_genus_counter=g__Oceanispirochaeta--1||g__SZUA-368--1||g__Sediminispirochaeta--1||g__Spirochaeta_F--1:gtdb_order_counter=o__DSM-16054--1||o__Spirochaetales_E--3:gtdb_phylum_counter=p__Spirochaetota--4:gtdb_species_counter=s__Oceanispirochaeta crateris--1||s__SZUA-368 sp003246505--1||s__Sediminispirochaeta smaragdinae--1||s__Spirochaeta_F sp016744925--1:heptad_counter=MCP-48H--4:lbd_counter=:lca=d__Bacteria:lca_tree=c__Spirochaetia:name=N860875:ref_name_counter=])0.859:0.118949[&&NHX:Sample_counter=:Type_counter=GTDB--5:capture_class_counter=:capture_domain_counter=:capture_family_counter=:capture_genus_counter=:capture_order_counter=:capture_phylum_counter=:capture_species_counter=:evoltype=D:gtdb_class_counter=c__Spirochaetia--5:gtdb_domain_counter=d__Bacteria--5:gtdb_family_counter=f__Sediminispirochaetaceae--1||f__Spirochaetaceae_B--3||f__UBA9216--1:gtdb_genus_counter=g__Oceanispirochaeta--1||g__SZUA-368--1||g__Sediminispirochaeta--1||g__Spirochaeta_F--1||g__UBA9216--1:gtdb_order_counter=o__DSM-16054--1||o__JC444--1||o__Spirochaetales_E--3:gtdb_phylum_counter=p__Spirochaetota--5:gtdb_species_counter=s__Oceanispirochaeta crateris--1||s__SZUA-368 sp003246505--1||s__Sediminispirochaeta smaragdinae--1||s__Spirochaeta_F sp016744925--1||s__UBA9216 sp016839055--1:heptad_counter=MCP-48H--5:lbd_counter=:lca=d__Bacteria:lca_tree=c__Spirochaetia:name=N860876:ref_name_counter=])0.127:0.0168063[&&NHX:Sample_counter=:Type_counter=GTDB--18:capture_class_counter=:capture_domain_counter=:capture_family_counter=:capture_genus_counter=:capture_order_counter=:capture_phylum_counter=:capture_species_counter=:evoltype=D:gtdb_class_counter=c__JAAYUW01--2||c__Spirochaetia--16:gtdb_domain_counter=d__Bacteria--18:gtdb_family_counter=f__DSM-19205--2||f__JAAYUW01--2||f__Sediminispirochaetaceae--1||f__Spirochaetaceae_B--6||f__Termitinemataceae--1||f__Treponemataceae--3||f__UBA12059--2||f__UBA9216--1:gtdb_genus_counter=g__Breznakiella--1||g__DUOS01--1||g__Exilispira--2||g__Oceanispirochaeta--1||g__SZUA-368--1||g__Sediminispirochaeta--1||g__Spiro-10--2||g__Spirochaeta_F--4||g__Thiospirochaeta--2||g__UBA12059--2||g__UBA9216--1:gtdb_order_counter=o__DSM-16054--1||o__JAAYUW01--2||o__JC444--1||o__Spirochaetales_E--8||o__Treponematales--6:gtdb_phylum_counter=p__Spirochaetota--18:gtdb_species_counter=s__Breznakiella homolactica--1||s__DUOS01 sp012838745--1||s__Exilispira sp012517545--1||s__Exilispira sp012797605--1||s__Oceanispirochaeta crateris--1||s__SZUA-368 sp003246505--1||s__Sediminispirochaeta smaragdinae--1||s__Spiro-10 sp001604405--1||s__Spiro-10 sp016929605--1||s__Spirochaeta_F isovalerica--1||s__Spirochaeta_F sp016744925--2||s__Spirochaeta_F sp016936555--1||s__Thiospirochaeta perfilievii--1||s__Thiospirochaeta sp016936295--1||s__UBA12059 sp001829185--1||s__UBA12059 sp018815555--1||s__UBA9216 sp016839055--1:heptad_counter=MCP-48H--18:lbd_counter=:lca=d__Bacteria:lca_tree=p__Spirochaetota:name=N860877:ref_name_counter=])0.435:0.00914255[&&NHX:Sample_counter=:Type_counter=GTDB--84:capture_class_counter=:capture_domain_counter=:capture_family_counter=:capture_genus_counter=:capture_order_counter=:capture_phylum_counter=:capture_species_counter=:evoltype=D:gtdb_class_counter=c__JAAYUW01--2||c__Spirochaetia--82:gtdb_domain_counter=d__Bacteria--84:gtdb_family_counter=f__Alkalispirochaetaceae--5||f__Borreliaceae--26||f__DSM-19205--3||f__JAAYUW01--2||f__JAFGRV01--1||f__Marispirochaetaceae--3||f__Sediminispirochaetaceae--1||f__Spirochaetaceae_A--3||f__Spirochaetaceae_B--20||f__Termitinemataceae--1||f__Treponemataceae--3||f__UBA12059--2||f__UBA9216--2||f__WRBN01--12:gtdb_genus_counter=g__Alkalispirochaeta--5||g__Borrelia--11||g__Borreliella--15||g__Breznakiella--1||g__DUOS01--1||g__Entomospira--12||g__Exilispira--2||g__JAFGQL01--1||g__JAFGWI01--1||g__Marispirochaeta--2||g__Oceanispirochaeta--12||g__SZUA-368--4||g__Sediminispirochaeta--1||g__Spiro-10--2||g__Spirochaeta_A--3||g__Spirochaeta_F--4||g__Thiospirochaeta--3||g__UBA12059--2||g__UBA9216--2:gtdb_order_counter=o__Borreliales--26||o__DSM-16054--1||o__DSM-27196--5||o__JAAYUW01--2||o__JC444--5||o__SZUA-6--1||o__Spirochaetales_A--3||o__Spirochaetales_E--23||o__Treponematales--6||o__WRBN01--12:gtdb_phylum_counter=p__Spirochaetota--84:gtdb_species_counter=s__Alkalispirochaeta alkalica--1||s__Alkalispirochaeta americana--1||s__Alkalispirochaeta sp002313505--1||s__Alkalispirochaeta sp007117185--1||s__Alkalispirochaeta sp007695175--1||s__Borrelia anserina--1||s__Borrelia coriaceae--1||s__Borrelia hermsii--1||s__Borrelia hispanica--1||s__Borrelia miyamotoi--1||s__Borrelia persica--1||s__Borrelia recurrentis--1||s__Borrelia sp014084025--1||s__Borrelia tachyglossi--1||s__Borrelia turcica--1||s__Borrelia turicatae--1||s__Borreliella afzelii--1||s__Borreliella bissettiae--1||s__Borreliella burgdorferi--1||s__Borreliella californiensis--1||s__Borreliella chilensis--1||s__Borreliella finlandensis--1||s__Borreliella garinii--1||s__Borreliella japonica--1||s__Borreliella lanei--1||s__Borreliella maritima--1||s__Borreliella mayonii--1||s__Borreliella spielmanii--1||s__Borreliella turdi--1||s__Borreliella valaisiana--1||s__Borreliella yangtzensis--1||s__Breznakiella homolactica--1||s__DUOS01 sp012838745--1||s__Entomospira culicis--4||s__Entomospira entomophilus--4||s__Entomospira nematocera--4||s__Exilispira sp012517545--1||s__Exilispira sp012797605--1||s__JAFGQL01 sp016935695--1||s__JAFGWI01 sp016937215--1||s__Marispirochaeta aestuarii--1||s__Marispirochaeta associata--1||s__Oceanispirochaeta crateris--4||s__Oceanispirochaeta sp002084805--1||s__Oceanispirochaeta sp002408085--5||s__Oceanispirochaeta sp003249275--1||s__Oceanispirochaeta sp003346715--1||s__SZUA-368 sp003246505--3||s__SZUA-368 sp016936115--1||s__Sediminispirochaeta smaragdinae--1||s__Spiro-10 sp001604405--1||s__Spiro-10 sp016929605--1||s__Spirochaeta_A thermophila--1||s__Spirochaeta_A thermophila_A--2||s__Spirochaeta_F isovalerica--1||s__Spirochaeta_F sp016744925--2||s__Spirochaeta_F sp016936555--1||s__Thiospirochaeta perfilievii--1||s__Thiospirochaeta sp003247135--1||s__Thiospirochaeta sp016936295--1||s__UBA12059 sp001829185--1||s__UBA12059 sp018815555--1||s__UBA9216 sp016839055--2:heptad_counter=MCP-48H--84:lbd_counter=:lca=d__Bacteria:lca_tree=c__Spirochaetia:name=N860878:ref_name_counter=],((GB_GCA_011328725.1_protein.faa_DSVL01000311.1_3@PF00015_full_PFAM.510.712:0.07065[&&NHX:Type=GTDB:gtdb_class=c__Spirochaetia:gtdb_domain=d__Bacteria:gtdb_family=f__Termitinemataceae:gtdb_genus=g__Treponema_G:gtdb_order=o__Treponematales:gtdb_phylum=p__Spirochaetota:gtdb_species=s__Treponema_G caldarium_A:heptad=MCP-48H:species=d__Bacteria_p__Spirochaetota_c__Spirochaetia_o__Treponematales_f__Termitinemataceae_g__Treponema_G_s__Treponema_G caldarium_A],GB_GCA_012517385.1_protein.faa_JAAYUZ010000152.1_5@PF00015_full_PFAM.512.713:0.0757902[&&NHX:Type=GTDB:gtdb_class=c__Spirochaetia:gtdb_domain=d__Bacteria:gtdb_family=f__Termitinemataceae:gtdb_genus=g__Treponema_G:gtdb_order=o__Treponematales:gtdb_phylum=p__Spirochaetota:gtdb_species=s__Treponema_G sp012517385:heptad=MCP-48H:species=d__Bacteria_p__Spirochaetota_c__Spirochaetia_o__Treponematales_f__Termitinemataceae_g__Treponema_G_s__Treponema_G sp012517385])0.999:0.553933[&&NHX:Sample_counter=:Type_counter=GTDB--2:capture_class_counter=:capture_domain_counter=:capture_family_counter=:capture_genus_counter=:capture_order_counter=:capture_phylum_counter=:capture_species_counter=:evoltype=D:gtdb_class_counter=c__Spirochaetia--2:gtdb_domain_counter=d__Bacteria--2:gtdb_family_counter=f__Termitinemataceae--2:gtdb_genus_counter=g__Treponema_G--2:gtdb_order_counter=o__Treponematales--2:gtdb_phylum_counter=p__Spirochaetota--2:gtdb_species_counter=s__Treponema_G caldarium_A--1||s__Treponema_G sp012517385--1:heptad_counter=MCP-48H--2:lbd_counter=:lca=d__Bacteria:lca_tree=g__Treponema_G:name=N860881:ref_name_counter=],(GB_GCA_002307015.1_protein.faa_DBTK01000102.1_18@PF00015_full_PFAM.465.624:0.417178[&&NHX:Type=GTDB:gtdb_class=c__Spirochaetia:gtdb_domain=d__Bacteria:gtdb_family=f__UBA1318:gtdb_genus=g__UBA1318:gtdb_order=o__Treponematales:gtdb_phylum=p__Spirochaetota:gtdb_species=s__UBA1318 sp002307015:heptad=MCP-48H:species=d__Bacteria_p__Spirochaetota_c__Spirochaetia_o__Treponematales_f__UBA1318_g__UBA1318_s__UBA1318 sp002307015],GB_GCA_002313505.1_protein.faa_DCBS01000129.1_16@PF00015_full_PFAM.446.608:0.632644[&&NHX:Type=GTDB:gtdb_class=c__Spirochaetia:gtdb_domain=d__Bacteria:gtdb_family=f__Alkalispirochaetaceae:gtdb_genus=g__Alkalispirochaeta:gtdb_order=o__DSM-27196:gtdb_phylum=p__Spirochaetota:gtdb_species=s__Alkalispirochaeta sp002313505:heptad=MCP-48H:species=d__Bacteria_p__Spirochaetota_c__Spirochaetia_o__DSM-27196_f__Alkalispirochaetaceae_g__Alkalispirochaeta_s__Alkalispirochaeta sp002313505])0.783:0.0924897[&&NHX:Sample_counter=:Type_counter=GTDB--2:capture_class_counter=:capture_domain_counter=:capture_family_counter=:capture_genus_counter=:capture_order_counter=:capture_phylum_counter=:capture_species_counter=:evoltype=D:gtdb_class_counter=c__Spirochaetia--2:gtdb_domain_counter=d__Bacteria--2:gtdb_family_counter=f__Alkalispirochaetaceae--1||f__UBA1318--1:gtdb_genus_counter=g__Alkalispirochaeta--1||g__UBA1318--1:gtdb_order_counter=o__DSM-27196--1||o__Treponematales--1:gtdb_phylum_counter=p__Spirochaetota--2:gtdb_species_counter=s__Alkalispirochaeta sp002313505--1||s__UBA1318 sp002307015--1:heptad_counter=MCP-48H--2:lbd_counter=:lca=d__Bacteria:lca_tree=c__Spirochaetia:name=N860884:ref_name_counter=])0.974:0.230405[&&NHX:Sample_counter=:Type_counter=GTDB--4:capture_class_counter=:capture_domain_counter=:capture_family_counter=:capture_genus_counter=:capture_order_counter=:capture_phylum_counter=:capture_species_counter=:evoltype=D:gtdb_class_counter=c__Spirochaetia--4:gtdb_domain_counter=d__Bacteria--4:gtdb_family_counter=f__Alkalispirochaetaceae--1||f__Termitinemataceae--2||f__UBA1318--1:gtdb_genus_counter=g__Alkalispirochaeta--1||g__Treponema_G--2||g__UBA1318--1:gtdb_order_counter=o__DSM-27196--1||o__Treponematales--3:gtdb_phylum_counter=p__Spirochaetota--4:gtdb_species_counter=s__Alkalispirochaeta sp002313505--1||s__Treponema_G caldarium_A--1||s__Treponema_G sp012517385--1||s__UBA1318 sp002307015--1:heptad_counter=MCP-48H--4:lbd_counter=:lca=d__Bacteria:lca_tree=c__Spirochaetia:name=N860885:ref_name_counter=])0.547:0.0312543[&&NHX:Sample_counter=:Type_counter=GTDB--88:capture_class_counter=:capture_domain_counter=:capture_family_counter=:capture_genus_counter=:capture_order_counter=:capture_phylum_counter=:capture_species_counter=:evoltype=D:gtdb_class_counter=c__JAAYUW01--2||c__Spirochaetia--86:gtdb_domain_counter=d__Bacteria--88:gtdb_family_counter=f__Alkalispirochaetaceae--6||f__Borreliaceae--26||f__DSM-19205--3||f__JAAYUW01--2||f__JAFGRV01--1||f__Marispirochaetaceae--3||f__Sediminispirochaetaceae--1||f__Spirochaetaceae_A--3||f__Spirochaetaceae_B--20||f__Termitinemataceae--3||f__Treponemataceae--3||f__UBA12059--2||f__UBA1318--1||f__UBA9216--2||f__WRBN01--12:gtdb_genus_counter=g__Alkalispirochaeta--6||g__Borrelia--11||g__Borreliella--15||g__Breznakiella--1||g__DUOS01--1||g__Entomospira--12||g__Exilispira--2||g__JAFGQL01--1||g__JAFGWI01--1||g__Marispirochaeta--2||g__Oceanispirochaeta--12||g__SZUA-368--4||g__Sediminispirochaeta--1||g__Spiro-10--2||g__Spirochaeta_A--3||g__Spirochaeta_F--4||g__Thiospirochaeta--3||g__Treponema_G--2||g__UBA12059--2||g__UBA1318--1||g__UBA9216--2:gtdb_order_counter=o__Borreliales--26||o__DSM-16054--1||o__DSM-27196--6||o__JAAYUW01--2||o__JC444--5||o__SZUA-6--1||o__Spirochaetales_A--3||o__Spirochaetales_E--23||o__Treponematales--9||o__WRBN01--12:gtdb_phylum_counter=p__Spirochaetota--88:gtdb_species_counter=s__Alkalispirochaeta alkalica--1||s__Alkalispirochaeta americana--1||s__Alkalispirochaeta sp002313505--2||s__Alkalispirochaeta sp007117185--1||s__Alkalispirochaeta sp007695175--1||s__Borrelia anserina--1||s__Borrelia coriaceae--1||s__Borrelia hermsii--1||s__Borrelia hispanica--1||s__Borrelia miyamotoi--1||s__Borrelia persica--1||s__Borrelia recurrentis--1||s__Borrelia sp014084025--1||s__Borrelia tachyglossi--1||s__Borrelia turcica--1||s__Borrelia turicatae--1||s__Borreliella afzelii--1||s__Borreliella bissettiae--1||s__Borreliella burgdorferi--1||s__Borreliella californiensis--1||s__Borreliella chilensis--1||s__Borreliella finlandensis--1||s__Borreliella garinii--1||s__Borreliella japonica--1||s__Borreliella lanei--1||s__Borreliella maritima--1||s__Borreliella mayonii--1||s__Borreliella spielmanii--1||s__Borreliella turdi--1||s__Borreliella valaisiana--1||s__Borreliella yangtzensis--1||s__Breznakiella homolactica--1||s__DUOS01 sp012838745--1||s__Entomospira culicis--4||s__Entomospira entomophilus--4||s__Entomospira nematocera--4||s__Exilispira sp012517545--1||s__Exilispira sp012797605--1||s__JAFGQL01 sp016935695--1||s__JAFGWI01 sp016937215--1||s__Marispirochaeta aestuarii--1||s__Marispirochaeta associata--1||s__Oceanispirochaeta crateris--4||s__Oceanispirochaeta sp002084805--1||s__Oceanispirochaeta sp002408085--5||s__Oceanispirochaeta sp003249275--1||s__Oceanispirochaeta sp003346715--1||s__SZUA-368 sp003246505--3||s__SZUA-368 sp016936115--1||s__Sediminispirochaeta smaragdinae--1||s__Spiro-10 sp001604405--1||s__Spiro-10 sp016929605--1||s__Spirochaeta_A thermophila--1||s__Spirochaeta_A thermophila_A--2||s__Spirochaeta_F isovalerica--1||s__Spirochaeta_F sp016744925--2||s__Spirochaeta_F sp016936555--1||s__Thiospirochaeta perfilievii--1||s__Thiospirochaeta sp003247135--1||s__Thiospirochaeta sp016936295--1||s__Treponema_G caldarium_A--1||s__Treponema_G sp012517385--1||s__UBA12059 sp001829185--1||s__UBA12059 sp018815555--1||s__UBA1318 sp002307015--1||s__UBA9216 sp016839055--2:heptad_counter=MCP-48H--88:lbd_counter=:lca=d__Bacteria:lca_tree=c__Spirochaetia:name=N860886:ref_name_counter=])0.767:0.0376613[&&NHX:Sample_counter=:Type_counter=GTDB--89:capture_class_counter=:capture_domain_counter=:capture_family_counter=:capture_genus_counter=:capture_order_counter=:capture_phylum_counter=:capture_species_counter=:evoltype=D:gtdb_class_counter=c__JAAYUW01--2||c__Spirochaetia--87:gtdb_domain_counter=d__Bacteria--89:gtdb_family_counter=f__Alkalispirochaetaceae--6||f__Borreliaceae--26||f__DSM-19205--3||f__JAAYUW01--2||f__JAFGRV01--1||f__Marispirochaetaceae--3||f__Sediminispirochaetaceae--1||f__Spirochaetaceae_A--3||f__Spirochaetaceae_B--20||f__Termitinemataceae--4||f__Treponemataceae--3||f__UBA12059--2||f__UBA1318--1||f__UBA9216--2||f__WRBN01--12:gtdb_genus_counter=g__Alkalispirochaeta--6||g__Borrelia--11||g__Borreliella--15||g__Breznakiella--1||g__DUOS01--1||g__Entomospira--12||g__Exilispira--2||g__JAFGQL01--1||g__JAFGWI01--1||g__Marispirochaeta--2||g__Oceanispirochaeta--12||g__SZUA-368--4||g__Sediminispirochaeta--1||g__Spiro-10--2||g__Spirochaeta_A--3||g__Spirochaeta_F--4||g__Thiospirochaeta--3||g__Treponema_G--2||g__UBA12059--2||g__UBA1318--1||g__UBA9216--2||g__WQXQ01--1:gtdb_order_counter=o__Borreliales--26||o__DSM-16054--1||o__DSM-27196--6||o__JAAYUW01--2||o__JC444--5||o__SZUA-6--1||o__Spirochaetales_A--3||o__Spirochaetales_E--23||o__Treponematales--10||o__WRBN01--12:gtdb_phylum_counter=p__Spirochaetota--89:gtdb_species_counter=s__Alkalispirochaeta alkalica--1||s__Alkalispirochaeta americana--1||s__Alkalispirochaeta sp002313505--2||s__Alkalispirochaeta sp007117185--1||s__Alkalispirochaeta sp007695175--1||s__Borrelia anserina--1||s__Borrelia coriaceae--1||s__Borrelia hermsii--1||s__Borrelia hispanica--1||s__Borrelia miyamotoi--1||s__Borrelia persica--1||s__Borrelia recurrentis--1||s__Borrelia sp014084025--1||s__Borrelia tachyglossi--1||s__Borrelia turcica--1||s__Borrelia turicatae--1||s__Borreliella afzelii--1||s__Borreliella bissettiae--1||s__Borreliella burgdorferi--1||s__Borreliella californiensis--1||s__Borreliella chilensis--1||s__Borreliella finlandensis--1||s__Borreliella garinii--1||s__Borreliella japonica--1||s__Borreliella lanei--1||s__Borreliella maritima--1||s__Borreliella mayonii--1||s__Borreliella spielmanii--1||s__Borreliella turdi--1||s__Borreliella valaisiana--1||s__Borreliella yangtzensis--1||s__Breznakiella homolactica--1||s__DUOS01 sp012838745--1||s__Entomospira culicis--4||s__Entomospira entomophilus--4||s__Entomospira nematocera--4||s__Exilispira sp012517545--1||s__Exilispira sp012797605--1||s__JAFGQL01 sp016935695--1||s__JAFGWI01 sp016937215--1||s__Marispirochaeta aestuarii--1||s__Marispirochaeta associata--1||s__Oceanispirochaeta crateris--4||s__Oceanispirochaeta sp002084805--1||s__Oceanispirochaeta sp002408085--5||s__Oceanispirochaeta sp003249275--1||s__Oceanispirochaeta sp003346715--1||s__SZUA-368 sp003246505--3||s__SZUA-368 sp016936115--1||s__Sediminispirochaeta smaragdinae--1||s__Spiro-10 sp001604405--1||s__Spiro-10 sp016929605--1||s__Spirochaeta_A thermophila--1||s__Spirochaeta_A thermophila_A--2||s__Spirochaeta_F isovalerica--1||s__Spirochaeta_F sp016744925--2||s__Spirochaeta_F sp016936555--1||s__Thiospirochaeta perfilievii--1||s__Thiospirochaeta sp003247135--1||s__Thiospirochaeta sp016936295--1||s__Treponema_G caldarium_A--1||s__Treponema_G sp012517385--1||s__UBA12059 sp001829185--1||s__UBA12059 sp018815555--1||s__UBA1318 sp002307015--1||s__UBA9216 sp016839055--2||s__WQXQ01 sp009780285--1:heptad_counter=MCP-48H--89:lbd_counter=:lca=d__Bacteria:lca_tree=c__Spirochaetia:name=N860887:ref_name_counter=],((RS_GCF_000507245.1_protein.faa_NC_023035.1_2905@PF00015_full_PFAM.374.542:0.573238[&&NHX:Type=GTDB:gtdb_class=c__Spirochaetia:gtdb_domain=d__Bacteria:gtdb_family=f__Salinispiraceae:gtdb_genus=g__Salinispira:gtdb_order=o__DSM-27196:gtdb_phylum=p__Spirochaetota:gtdb_species=s__Salinispira pacifica:heptad=MCP-48H:species=d__Bacteria_p__Spirochaetota_c__Spirochaetia_o__DSM-27196_f__Salinispiraceae_g__Salinispira_s__Salinispira pacifica],(GB_GCA_003527485.1_protein.faa_DPXI01000112.1_117@PF00015_full_PFAM.184.374:0.449222[&&NHX:Type=GTDB:gtdb_class=c__Spirochaetia:gtdb_domain=d__Bacteria:gtdb_family=f__Termitinemataceae:gtdb_genus=g__UBA12037:gtdb_order=o__Treponematales:gtdb_phylum=p__Spirochaetota:gtdb_species=s__UBA12037 sp003527485:heptad=MCP-48H:species=d__Bacteria_p__Spirochaetota_c__Spirochaetia_o__Treponematales_f__Termitinemataceae_g__UBA12037_s__UBA12037 sp003527485],GB_GCA_002313505.1_protein.faa_DCBS01000199.1_2@PF00015_full_PFAM.388.537:0.752071)0.799:0.164245[&&NHX:Sample_counter=:Type_counter=GTDB--1:capture_class_counter=:capture_domain_counter=:capture_family_counter=:capture_genus_counter=:capture_order_counter=:capture_phylum_counter=:capture_species_counter=:gtdb_class_counter=c__Spirochaetia--1:gtdb_domain_counter=d__Bacteria--1:gtdb_family_counter=f__Termitinemataceae--1:gtdb_genus_counter=g__UBA12037--1:gtdb_order_counter=o__Treponematales--1:gtdb_phylum_counter=p__Spirochaetota--1:gtdb_species_counter=s__UBA12037 sp003527485--1:heptad_counter=MCP-48H--1:lbd_counter=:lca_tree=s__UBA12037 sp003527485:name=N860891:ref_name_counter=])0.928:0.153596[&&NHX:Sample_counter=:Type_counter=GTDB--2:capture_class_counter=:capture_domain_counter=:capture_family_counter=:capture_genus_counter=:capture_order_counter=:capture_phylum_counter=:capture_species_counter=:gtdb_class_counter=c__Spirochaetia--2:gtdb_domain_counter=d__Bacteria--2:gtdb_family_counter=f__Salinispiraceae--1||f__Termitinemataceae--1:gtdb_genus_counter=g__Salinispira--1||g__UBA12037--1:gtdb_order_counter=o__DSM-27196--1||o__Treponematales--1:gtdb_phylum_counter=p__Spirochaetota--2:gtdb_species_counter=s__Salinispira pacifica--1||s__UBA12037 sp003527485--1:heptad_counter=MCP-48H--2:lbd_counter=:lca_tree=c__Spirochaetia:name=N860892:ref_name_counter=],((((GB_GCA_002319875.1_protein.faa_DCFS01000238.1_3@PF00015_full_PFAM.398.535:0.475326,((GB_GCA_002399405.1_protein.faa_DHDP01000001.1_48@PF00015_full_PFAM.398.539:0.0691752[&&NHX:Type=GTDB:gtdb_class=c__Spirochaetia:gtdb_domain=d__Bacteria:gtdb_family=f__Treponemataceae:gtdb_genus=g__Treponema_D:gtdb_order=o__Treponematales:gtdb_phylum=p__Spirochaetota:gtdb_species=s__Treponema_D sp002399405:heptad=MCP-48H:species=d__Bacteria_p__Spirochaetota_c__Spirochaetia_o__Treponematales_f__Treponemataceae_g__Treponema_D_s__Treponema_D sp002399405],GB_GCA_002314445.1_protein.faa_DCFX01000053.1_3@PF00015_full_PFAM.397.592:0.101258[&&NHX:Type=GTDB:gtdb_class=c__Spirochaetia:gtdb_domain=d__Bacteria:gtdb_family=f__Treponemataceae:gtdb_genus=g__Treponema_D:gtdb_order=o__Treponematales:gtdb_phylum=p__Spirochaetota:gtdb_species=s__Treponema_D sp002314445:heptad=MCP-48H:species=d__Bacteria_p__Spirochaetota_c__Spirochaetia_o__Treponematales_f__Treponemataceae_g__Treponema_D_s__Treponema_D sp002314445])0.991:0.230354[&&NHX:Sample_counter=:Type_counter=GTDB--2:capture_class_counter=:capture_domain_counter=:capture_family_counter=:capture_genus_counter=:capture_order_counter=:capture_phylum_counter=:capture_species_counter=:evoltype=D:gtdb_class_counter=c__Spirochaetia--2:gtdb_domain_counter=d__Bacteria--2:gtdb_family_counter=f__Treponemataceae--2:gtdb_genus_counter=g__Treponema_D--2:gtdb_order_counter=o__Treponematales--2:gtdb_phylum_counter=p__Spirochaetota--2:gtdb_species_counter=s__Treponema_D sp002314445--1||s__Treponema_D sp002399405--1:heptad_counter=MCP-48H--2:lbd_counter=:lca=d__Bacteria:lca_tree=g__Treponema_D:name=N860896:ref_name_counter=],((GB_GCA_002437725.1_protein.faa_DJRF01000010.1_194@PF00015_full_PFAM.394.613:0.147408[&&NHX:Type=GTDB:gtdb_class=c__Spirochaetia:gtdb_domain=d__Bacteria:gtdb_family=f__Treponemataceae:gtdb_genus=g__Treponema_D:gtdb_order=o__Treponematales:gtdb_phylum=p__Spirochaetota:gtdb_species=s__Treponema_D sp002437725:heptad=MCP-48H:species=d__Bacteria_p__Spirochaetota_c__Spirochaetia_o__Treponematales_f__Treponemataceae_g__Treponema_D_s__Treponema_D sp002437725],GB_GCA_002296965.1_protein.faa_DBIW01000042.1_6@PF00015_full_PFAM.396.537:0.0495998[&&NHX:Type=GTDB:gtdb_class=c__Spirochaetia:gtdb_domain=d__Bacteria:gtdb_family=f__Treponemataceae:gtdb_genus=g__Treponema_D:gtdb_order=o__Treponematales:gtdb_phylum=p__Spirochaetota:gtdb_species=s__Treponema_D sp002296965:heptad=MCP-48H:species=d__Bacteria_p__Spirochaetota_c__Spirochaetia_o__Treponematales_f__Treponemataceae_g__Treponema_D_s__Treponema_D sp002296965])0.613:0.0716116[&&NHX:Sample_counter=:Type_counter=GTDB--2:capture_class_counter=:capture_domain_counter=:capture_family_counter=:capture_genus_counter=:capture_order_counter=:capture_phylum_counter=:capture_species_counter=:evoltype=D:gtdb_class_counter=c__Spirochaetia--2:gtdb_domain_counter=d__Bacteria--2:gtdb_family_counter=f__Treponemataceae--2:gtdb_genus_counter=g__Treponema_D--2:gtdb_order_counter=o__Treponematales--2:gtdb_phylum_counter=p__Spirochaetota--2:gtdb_species_counter=s__Treponema_D sp002296965--1||s__Treponema_D sp002437725--1:heptad_counter=MCP-48H--2:lbd_counter=:lca=d__Bacteria:lca_tree=g__Treponema_D:name=N860899:ref_name_counter=],(GB_GCA_900317625.1_protein.faa_ONHK01000023.1_9@PF00015_full_PFAM.349.552:0.181554[&&NHX:Type=GTDB:gtdb_class=c__Spirochaetia:gtdb_domain=d__Bacteria:gtdb_family=f__Treponemataceae:gtdb_genus=g__Treponema_D:gtdb_order=o__Treponematales:gtdb_phylum=p__Spirochaetota:gtdb_species=s__Treponema_D sp900317625:heptad=MCP-48H:species=d__Bacteria_p__Spirochaetota_c__Spirochaetia_o__Treponematales_f__Treponemataceae_g__Treponema_D_s__Treponema_D sp900317625],(GB_GCA_002449305.1_protein.faa_DKDI01000043.1_2@PF00015_full_PFAM.346.495:0.00911507[&&NHX:Type=GTDB:gtdb_class=c__Spirochaetia:gtdb_domain=d__Bacteria:gtdb_family=f__Treponemataceae:gtdb_genus=g__Treponema_D:gtdb_order=o__Treponematales:gtdb_phylum=p__Spirochaetota:gtdb_species=s__Treponema_D sp002449305:heptad=MCP-48H:species=d__Bacteria_p__Spirochaetota_c__Spirochaetia_o__Treponematales_f__Treponemataceae_g__Treponema_D_s__Treponema_D sp002449305],RS_GCF_000195275.1_protein.faa_NC_015385.1_1721@PF00015_full_PFAM.397.537:0.0194116[&&NHX:Type=GTDB:gtdb_class=c__Spirochaetia:gtdb_domain=d__Bacteria:gtdb_family=f__Treponemataceae:gtdb_genus=g__Treponema_D:gtdb_order=o__Treponematales:gtdb_phylum=p__Spirochaetota:gtdb_species=s__Treponema_D succinifaciens:heptad=MCP-48H:species=d__Bacteria_p__Spirochaetota_c__Spirochaetia_o__Treponematales_f__Treponemataceae_g__Treponema_D_s__Treponema_D succinifaciens])0.969:0.0814894[&&NHX:Sample_counter=:Type_counter=GTDB--2:capture_class_counter=:capture_domain_counter=:capture_family_counter=:capture_genus_counter=:capture_order_counter=:capture_phylum_counter=:capture_species_counter=:evoltype=D:gtdb_class_counter=c__Spirochaetia--2:gtdb_domain_counter=d__Bacteria--2:gtdb_family_counter=f__Treponemataceae--2:gtdb_genus_counter=g__Treponema_D--2:gtdb_order_counter=o__Treponematales--2:gtdb_phylum_counter=p__Spirochaetota--2:gtdb_species_counter=s__Treponema_D sp002449305--1||s__Treponema_D succinifaciens--1:heptad_counter=MCP-48H--2:lbd_counter=:lca=d__Bacteria:lca_tree=g__Treponema_D:name=N860903:ref_name_counter=])0.494:0.0202288[&&NHX:Sample_counter=:Type_counter=GTDB--3:capture_class_counter=:capture_domain_counter=:capture_family_counter=:capture_genus_counter=:capture_order_counter=:capture_phylum_counter=:capture_species_counter=:evoltype=D:gtdb_class_counter=c__Spirochaetia--3:gtdb_domain_counter=d__Bacteria--3:gtdb_family_counter=f__Treponemataceae--3:gtdb_genus_counter=g__Treponema_D--3:gtdb_order_counter=o__Treponematales--3:gtdb_phylum_counter=p__Spirochaetota--3:gtdb_species_counter=s__Treponema_D sp002449305--1||s__Treponema_D sp900317625--1||s__Treponema_D succinifaciens--1:heptad_counter=MCP-48H--3:lbd_counter=:lca=d__Bacteria:lca_tree=g__Treponema_D:name=N860904:ref_name_counter=])0.962:0.195183[&&NHX:Sample_counter=:Type_counter=GTDB--5:capture_class_counter=:capture_domain_counter=:capture_family_counter=:capture_genus_counter=:capture_order_counter=:capture_phylum_counter=:capture_species_counter=:evoltype=D:gtdb_class_counter=c__Spirochaetia--5:gtdb_domain_counter=d__Bacteria--5:gtdb_family_counter=f__Treponemataceae--5:gtdb_genus_counter=g__Treponema_D--5:gtdb_order_counter=o__Treponematales--5:gtdb_phylum_counter=p__Spirochaetota--5:gtdb_species_counter=s__Treponema_D sp002296965--1||s__Treponema_D sp002437725--1||s__Treponema_D sp002449305--1||s__Treponema_D sp900317625--1||s__Treponema_D succinifaciens--1:heptad_counter=MCP-48H--5:lbd_counter=:lca=d__Bacteria:lca_tree=g__Treponema_D:name=N860905:ref_name_counter=])0.927:0.220947[&&NHX:Sample_counter=:Type_counter=GTDB--7:capture_class_counter=:capture_domain_counter=:capture_family_counter=:capture_genus_counter=:capture_order_counter=:capture_phylum_counter=:capture_species_counter=:evoltype=D:gtdb_class_counter=c__Spirochaetia--7:gtdb_domain_counter=d__Bacteria--7:gtdb_family_counter=f__Treponemataceae--7:gtdb_genus_counter=g__Treponema_D--7:gtdb_order_counter=o__Treponematales--7:gtdb_phylum_counter=p__Spirochaetota--7:gtdb_species_counter=s__Treponema_D sp002296965--1||s__Treponema_D sp002314445--1||s__Treponema_D sp002399405--1||s__Treponema_D sp002437725--1||s__Treponema_D sp002449305--1||s__Treponema_D sp900317625--1||s__Treponema_D succinifaciens--1:heptad_counter=MCP-48H--7:lbd_counter=:lca=d__Bacteria:lca_tree=g__Treponema_D:name=N860906:ref_name_counter=])0.939:0.230959[&&NHX:Sample_counter=:Type_counter=GTDB--7:capture_class_counter=:capture_domain_counter=:capture_family_counter=:capture_genus_counter=:capture_order_counter=:capture_phylum_counter=:capture_species_counter=:gtdb_class_counter=c__Spirochaetia--7:gtdb_domain_counter=d__Bacteria--7:gtdb_family_counter=f__Treponemataceae--7:gtdb_genus_counter=g__Treponema_D--7:gtdb_order_counter=o__Treponematales--7:gtdb_phylum_counter=p__Spirochaetota--7:gtdb_species_counter=s__Treponema_D sp002296965--1||s__Treponema_D sp002314445--1||s__Treponema_D sp002399405--1||s__Treponema_D sp002437725--1||s__Treponema_D sp002449305--1||s__Treponema_D sp900317625--1||s__Treponema_D succinifaciens--1:heptad_counter=MCP-48H--7:lbd_counter=:lca_tree=g__Treponema_D:name=N860907:ref_name_counter=],((GB_GCA_017540815.1_protein.faa_JAFYAI010000048.1_4@PF00015_full_PFAM.474.655:0.433156[&&NHX:Type=GTDB:gtdb_class=c__GWE2-31-10:gtdb_domain=d__Bacteria:gtdb_family=f__GWE2-31-10:gtdb_genus=g__RGIG6909:gtdb_order=o__GWE2-31-10:gtdb_phylum=p__Spirochaetota:gtdb_species=s__RGIG6909 sp017540815:heptad=MCP-48H:species=d__Bacteria_p__Spirochaetota_c__GWE2-31-10_o__GWE2-31-10_f__GWE2-31-10_g__RGIG6909_s__RGIG6909 sp017540815],(((GB_GCA_018066285.1_protein.faa_JAGHRS010000014.1_11@PF00015_full_PFAM.473.608:0.473426[&&NHX:Type=GTDB:gtdb_class=c__Spirochaetia:gtdb_domain=d__Bacteria:gtdb_family=f__Treponemataceae:gtdb_genus=g__RGIG1711:gtdb_order=o__Treponematales:gtdb_phylum=p__Spirochaetota:gtdb_species=s__RGIG1711 sp018066285:heptad=MCP-48H:species=d__Bacteria_p__Spirochaetota_c__Spirochaetia_o__Treponematales_f__Treponemataceae_g__RGIG1711_s__RGIG1711 sp018066285],(GB_GCA_016297805.1_protein.faa_JAEDFX010000003.1_33@PF00015_full_PFAM.456.683:0.148463[&&NHX:Type=GTDB:gtdb_class=c__Spirochaetia:gtdb_domain=d__Bacteria:gtdb_family=f__Treponemataceae:gtdb_genus=g__Treponema_D:gtdb_order=o__Treponematales:gtdb_phylum=p__Spirochaetota:gtdb_species=s__Treponema_D sp016297805:heptad=MCP-48H:species=d__Bacteria_p__Spirochaetota_c__Spirochaetia_o__Treponematales_f__Treponemataceae_g__Treponema_D_s__Treponema_D sp016297805],(GB_GCA_002449305.1_protein.faa_DKDI01000006.1_14@PF00015_full_PFAM.462.688:0.047637[&&NHX:Type=GTDB:gtdb_class=c__Spirochaetia:gtdb_domain=d__Bacteria:gtdb_family=f__Treponemataceae:gtdb_genus=g__Treponema_D:gtdb_order=o__Treponematales:gtdb_phylum=p__Spirochaetota:gtdb_species=s__Treponema_D sp002449305:heptad=MCP-48H:species=d__Bacteria_p__Spirochaetota_c__Spirochaetia_o__Treponematales_f__Treponemataceae_g__Treponema_D_s__Treponema_D sp002449305],GB_GCA_900541945.1_protein.faa_UQLM01000001.1_33@PF00015_full_PFAM.462.688:0.0487287[&&NHX:Type=GTDB:gtdb_class=c__Spirochaetia:gtdb_domain=d__Bacteria:gtdb_family=f__Treponemataceae:gtdb_genus=g__Treponema_D:gtdb_order=o__Treponematales:gtdb_phylum=p__Spirochaetota:gtdb_species=s__Treponema_D sp900541945:heptad=MCP-48H:species=d__Bacteria_p__Spirochaetota_c__Spirochaetia_o__Treponematales_f__Treponemataceae_g__Treponema_D_s__Treponema_D sp900541945])0.982:0.113035[&&NHX:Sample_counter=:Type_counter=GTDB--2:capture_class_counter=:capture_domain_counter=:capture_family_counter=:capture_genus_counter=:capture_order_counter=:capture_phylum_counter=:capture_species_counter=:evoltype=D:gtdb_class_counter=c__Spirochaetia--2:gtdb_domain_counter=d__Bacteria--2:gtdb_family_counter=f__Treponemataceae--2:gtdb_genus_counter=g__Treponema_D--2:gtdb_order_counter=o__Treponematales--2:gtdb_phylum_counter=p__Spirochaetota--2:gtdb_species_counter=s__Treponema_D sp002449305--1||s__Treponema_D sp900541945--1:heptad_counter=MCP-48H--2:lbd_counter=:lca=d__Bacteria:lca_tree=g__Treponema_D:name=N860913:ref_name_counter=])0.951:0.152552[&&NHX:Sample_counter=:Type_counter=GTDB--3:capture_class_counter=:capture_domain_counter=:capture_family_counter=:capture_genus_counter=:capture_order_counter=:capture_phylum_counter=:capture_species_counter=:evoltype=D:gtdb_class_counter=c__Spirochaetia--3:gtdb_domain_counter=d__Bacteria--3:gtdb_family_counter=f__Treponemataceae--3:gtdb_genus_counter=g__Treponema_D--3:gtdb_order_counter=o__Treponematales--3:gtdb_phylum_counter=p__Spirochaetota--3:gtdb_species_counter=s__Treponema_D sp002449305--1||s__Treponema_D sp016297805--1||s__Treponema_D sp900541945--1:heptad_counter=MCP-48H--3:lbd_counter=:lca=d__Bacteria:lca_tree=g__Treponema_D:name=N860914:ref_name_counter=])0.301:0.0707392[&&NHX:Sample_counter=:Type_counter=GTDB--4:capture_class_counter=:capture_domain_counter=:capture_family_counter=:capture_genus_counter=:capture_order_counter=:capture_phylum_counter=:capture_species_counter=:evoltype=D:gtdb_class_counter=c__Spirochaetia--4:gtdb_domain_counter=d__Bacteria--4:gtdb_family_counter=f__Treponemataceae--4:gtdb_genus_counter=g__RGIG1711--1||g__Treponema_D--3:gtdb_order_counter=o__Treponematales--4:gtdb_phylum_counter=p__Spirochaetota--4:gtdb_species_counter=s__RGIG1711 sp018066285--1||s__Treponema_D sp002449305--1||s__Treponema_D sp016297805--1||s__Treponema_D sp900541945--1:heptad_counter=MCP-48H--4:lbd_counter=:lca=d__Bacteria:lca_tree=f__Treponemataceae:name=N860915:ref_name_counter=],(((GB_GCA_017934745.1_protein.faa_JAGBIY010000027.1_100@PF00015_full_PFAM.105.316:0.305086[&&NHX:Type=GTDB:gtdb_class=c__Spirochaetia:gtdb_domain=d__Bacteria:gtdb_family=f__Treponemataceae:gtdb_genus=g__Treponema_D:gtdb_order=o__Treponematales:gtdb_phylum=p__Spirochaetota:gtdb_species=s__Treponema_D sp017934745:heptad=MCP-48H:species=d__Bacteria_p__Spirochaetota_c__Spirochaetia_o__Treponematales_f__Treponemataceae_g__Treponema_D_s__Treponema_D sp017934745],GB_GCA_905233535.1_protein.faa_CAJOEO010000001.1_32@PF00015_full_PFAM.473.689:0.261325[&&NHX:Type=GTDB:gtdb_class=c__Spirochaetia:gtdb_domain=d__Bacteria:gtdb_family=f__Treponemataceae:gtdb_genus=g__Treponema_D:gtdb_order=o__Treponematales:gtdb_phylum=p__Spirochaetota:gtdb_species=s__Treponema_D sp905233535:heptad=MCP-48H:species=d__Bacteria_p__Spirochaetota_c__Spirochaetia_o__Treponematales_f__Treponemataceae_g__Treponema_D_s__Treponema_D sp905233535])0.989:0.161053[&&NHX:Sample_counter=:Type_counter=GTDB--2:capture_class_counter=:capture_domain_counter=:capture_family_counter=:capture_genus_counter=:capture_order_counter=:capture_phylum_counter=:capture_species_counter=:evoltype=D:gtdb_class_counter=c__Spirochaetia--2:gtdb_domain_counter=d__Bacteria--2:gtdb_family_counter=f__Treponemataceae--2:gtdb_genus_counter=g__Treponema_D--2:gtdb_order_counter=o__Treponematales--2:gtdb_phylum_counter=p__Spirochaetota--2:gtdb_species_counter=s__Treponema_D sp017934745--1||s__Treponema_D sp905233535--1:heptad_counter=MCP-48H--2:lbd_counter=:lca=d__Bacteria:lca_tree=g__Treponema_D:name=N860918:ref_name_counter=],(GB_GCA_002396325.1_protein.faa_DGXM01000183.1_6@PF00015_full_PFAM.480.687:0.247961[&&NHX:Type=GTDB:gtdb_class=c__Spirochaetia:gtdb_domain=d__Bacteria:gtdb_family=f__Treponemataceae:gtdb_genus=g__Treponema_D:gtdb_order=o__Treponematales:gtdb_phylum=p__Spirochaetota:gtdb_species=s__Treponema_D sp002396325:heptad=MCP-48H:species=d__Bacteria_p__Spirochaetota_c__Spirochaetia_o__Treponematales_f__Treponemataceae_g__Treponema_D_s__Treponema_D sp002396325],(GB_GCA_902778325.1_protein.faa_CACYWZ010000011.1_61@PF00015_full_PFAM.465.686:0.178777[&&NHX:Type=GTDB:gtdb_class=c__Spirochaetia:gtdb_domain=d__Bacteria:gtdb_family=f__Treponemataceae:gtdb_genus=g__Treponema_D:gtdb_order=o__Treponematales:gtdb_phylum=p__Spirochaetota:gtdb_species=s__Treponema_D sp902778325:heptad=MCP-48H:species=d__Bacteria_p__Spirochaetota_c__Spirochaetia_o__Treponematales_f__Treponemataceae_g__Treponema_D_s__Treponema_D sp902778325],(GB_GCA_017540815.1_protein.faa_JAFYAI010000075.1_6@PF00015_full_PFAM.460.684:0.199824[&&NHX:Type=GTDB:gtdb_class=c__GWE2-31-10:gtdb_domain=d__Bacteria:gtdb_family=f__GWE2-31-10:gtdb_genus=g__RGIG6909:gtdb_order=o__GWE2-31-10:gtdb_phylum=p__Spirochaetota:gtdb_species=s__RGIG6909 sp017540815:heptad=MCP-48H:species=d__Bacteria_p__Spirochaetota_c__GWE2-31-10_o__GWE2-31-10_f__GWE2-31-10_g__RGIG6909_s__RGIG6909 sp017540815],((GB_GCA_902802305.1_protein.faa_CADCLG010000020.1_84@PF00015_full_PFAM.465.687:0.105082[&&NHX:Type=GTDB:gtdb_class=c__Spirochaetia:gtdb_domain=d__Bacteria:gtdb_family=f__Treponemataceae:gtdb_genus=g__Treponema_D:gtdb_order=o__Treponematales:gtdb_phylum=p__Spirochaetota:gtdb_species=s__Treponema_D sp902802305:heptad=MCP-48H:species=d__Bacteria_p__Spirochaetota_c__Spirochaetia_o__Treponematales_f__Treponemataceae_g__Treponema_D_s__Treponema_D sp902802305],(GB_GCA_017449265.1_protein.faa_JAFSJW010000049.1_80@PF00015_full_PFAM.456.665:0.110837[&&NHX:Type=GTDB:gtdb_class=c__Spirochaetia:gtdb_domain=d__Bacteria:gtdb_family=f__Treponemataceae:gtdb_genus=g__Treponema_D:gtdb_order=o__Treponematales:gtdb_phylum=p__Spirochaetota:gtdb_species=s__Treponema_D sp017449265:heptad=MCP-48H:species=d__Bacteria_p__Spirochaetota_c__Spirochaetia_o__Treponematales_f__Treponemataceae_g__Treponema_D_s__Treponema_D sp017449265],((GB_GCA_002393865.1_protein.faa_DGUD01000048.1_1@PF00015_full_PFAM.456.683:0.0628551[&&NHX:Type=GTDB:gtdb_class=c__Spirochaetia:gtdb_domain=d__Bacteria:gtdb_family=f__Treponemataceae:gtdb_genus=g__Treponema_D:gtdb_order=o__Treponematales:gtdb_phylum=p__Spirochaetota:gtdb_species=s__Treponema_D sp002393865:heptad=MCP-48H:species=d__Bacteria_p__Spirochaetota_c__Spirochaetia_o__Treponematales_f__Treponemataceae_g__Treponema_D_s__Treponema_D sp002393865],(GB_GCA_017934745.1_protein.faa_JAGBIY010000027.1_53@PF00015_full_PFAM.457.665:0.05945[&&NHX:Type=GTDB:gtdb_class=c__Spirochaetia:gtdb_domain=d__Bacteria:gtdb_family=f__Treponemataceae:gtdb_genus=g__Treponema_D:gtdb_order=o__Treponematales:gtdb_phylum=p__Spirochaetota:gtdb_species=s__Treponema_D sp017934745:heptad=MCP-48H:species=d__Bacteria_p__Spirochaetota_c__Spirochaetia_o__Treponematales_f__Treponemataceae_g__Treponema_D_s__Treponema_D sp017934745],GB_GCA_017934745.1_protein.faa_JAGBIY010000027.1_62@PF00015_full_PFAM.308.525:0.06934[&&NHX:Type=GTDB:gtdb_class=c__Spirochaetia:gtdb_domain=d__Bacteria:gtdb_family=f__Treponemataceae:gtdb_genus=g__Treponema_D:gtdb_order=o__Treponematales:gtdb_phylum=p__Spirochaetota:gtdb_species=s__Treponema_D sp017934745:heptad=MCP-48H:species=d__Bacteria_p__Spirochaetota_c__Spirochaetia_o__Treponematales_f__Treponemataceae_g__Treponema_D_s__Treponema_D sp017934745])0.989:0.0638374[&&NHX:Sample_counter=:Type_counter=GTDB--2:capture_class_counter=:capture_domain_counter=:capture_family_counter=:capture_genus_counter=:capture_order_counter=:capture_phylum_counter=:capture_species_counter=:evoltype=D:gtdb_class_counter=c__Spirochaetia--2:gtdb_domain_counter=d__Bacteria--2:gtdb_family_counter=f__Treponemataceae--2:gtdb_genus_counter=g__Treponema_D--2:gtdb_order_counter=o__Treponematales--2:gtdb_phylum_counter=p__Spirochaetota--2:gtdb_species_counter=s__Treponema_D sp017934745--2:heptad_counter=MCP-48H--2:lbd_counter=:lca=d__Bacteria:lca_tree=s__Treponema_D sp017934745:name=N860927:ref_name_counter=])0.95:0.0421791[&&NHX:Sample_counter=:Type_counter=GTDB--3:capture_class_counter=:capture_domain_counter=:capture_family_counter=:capture_genus_counter=:capture_order_counter=:capture_phylum_counter=:capture_species_counter=:evoltype=D:gtdb_class_counter=c__Spirochaetia--3:gtdb_domain_counter=d__Bacteria--3:gtdb_family_counter=f__Treponemataceae--3:gtdb_genus_counter=g__Treponema_D--3:gtdb_order_counter=o__Treponematales--3:gtdb_phylum_counter=p__Spirochaetota--3:gtdb_species_counter=s__Treponema_D sp002393865--1||s__Treponema_D sp017934745--2:heptad_counter=MCP-48H--3:lbd_counter=:lca=d__Bacteria:lca_tree=g__Treponema_D:name=N860928:ref_name_counter=],(RS_GCF_014202035.1_protein.faa_NZ_JACHFR010000003.1_24@PF00015_full_PFAM.462.686:0.118188[&&NHX:Type=GTDB:gtdb_class=c__Spirochaetia:gtdb_domain=d__Bacteria:gtdb_family=f__Treponemataceae:gtdb_genus=g__Treponema_D:gtdb_order=o__Treponematales:gtdb_phylum=p__Spirochaetota:gtdb_species=s__Treponema_D rectale:heptad=MCP-48H:species=d__Bacteria_p__Spirochaetota_c__Spirochaetia_o__Treponematales_f__Treponemataceae_g__Treponema_D_s__Treponema_D rectale],GB_GCA_017412405.1_protein.faa_JAFPYB010000092.1_1@PF00015_full_PFAM.463.674:0.070518[&&NHX:Type=GTDB:gtdb_class=c__Spirochaetia:gtdb_domain=d__Bacteria:gtdb_family=f__Treponemataceae:gtdb_genus=g__Treponema_D:gtdb_order=o__Treponematales:gtdb_phylum=p__Spirochaetota:gtdb_species=s__Treponema_D sp017412405:heptad=MCP-48H:species=d__Bacteria_p__Spirochaetota_c__Spirochaetia_o__Treponematales_f__Treponemataceae_g__Treponema_D_s__Treponema_D sp017412405])0.893:0.029981[&&NHX:Sample_counter=:Type_counter=GTDB--2:capture_class_counter=:capture_domain_counter=:capture_family_counter=:capture_genus_counter=:capture_order_counter=:capture_phylum_counter=:capture_species_counter=:evoltype=D:gtdb_class_counter=c__Spirochaetia--2:gtdb_domain_counter=d__Bacteria--2:gtdb_family_counter=f__Treponemataceae--2:gtdb_genus_counter=g__Treponema_D--2:gtdb_order_counter=o__Treponematales--2:gtdb_phylum_counter=p__Spirochaetota--2:gtdb_species_counter=s__Treponema_D rectale--1||s__Treponema_D sp017412405--1:heptad_counter=MCP-48H--2:lbd_counter=:lca=d__Bacteria:lca_tree=g__Treponema_D:name=N860931:ref_name_counter=])0.872:0.0242659[&&NHX:Sample_counter=:Type_counter=GTDB--5:capture_class_counter=:capture_domain_counter=:capture_family_counter=:capture_genus_counter=:capture_order_counter=:capture_phylum_counter=:capture_species_counter=:evoltype=D:gtdb_class_counter=c__Spirochaetia--5:gtdb_domain_counter=d__Bacteria--5:gtdb_family_counter=f__Treponemataceae--5:gtdb_genus_counter=g__Treponema_D--5:gtdb_order_counter=o__Treponematales--5:gtdb_phylum_counter=p__Spirochaetota--5:gtdb_species_counter=s__Treponema_D rectale--1||s__Treponema_D sp002393865--1||s__Treponema_D sp017412405--1||s__Treponema_D sp017934745--2:heptad_counter=MCP-48H--5:lbd_counter=:lca=d__Bacteria:lca_tree=g__Treponema_D:name=N860932:ref_name_counter=])0.947:0.0438344[&&NHX:Sample_counter=:Type_counter=GTDB--6:capture_class_counter=:capture_domain_counter=:capture_family_counter=:capture_genus_counter=:capture_order_counter=:capture_phylum_counter=:capture_species_counter=:evoltype=D:gtdb_class_counter=c__Spirochaetia--6:gtdb_domain_counter=d__Bacteria--6:gtdb_family_counter=f__Treponemataceae--6:gtdb_genus_counter=g__Treponema_D--6:gtdb_order_counter=o__Treponematales--6:gtdb_phylum_counter=p__Spirochaetota--6:gtdb_species_counter=s__Treponema_D rectale--1||s__Treponema_D sp002393865--1||s__Treponema_D sp017412405--1||s__Treponema_D sp017449265--1||s__Treponema_D sp017934745--2:heptad_counter=MCP-48H--6:lbd_counter=:lca=d__Bacteria:lca_tree=g__Treponema_D:name=N860933:ref_name_counter=])0.323:0.019746[&&NHX:Sample_counter=:Type_counter=GTDB--7:capture_class_counter=:capture_domain_counter=:capture_family_counter=:capture_genus_counter=:capture_order_counter=:capture_phylum_counter=:capture_species_counter=:evoltype=D:gtdb_class_counter=c__Spirochaetia--7:gtdb_domain_counter=d__Bacteria--7:gtdb_family_counter=f__Treponemataceae--7:gtdb_genus_counter=g__Treponema_D--7:gtdb_order_counter=o__Treponematales--7:gtdb_phylum_counter=p__Spirochaetota--7:gtdb_species_counter=s__Treponema_D rectale--1||s__Treponema_D sp002393865--1||s__Treponema_D sp017412405--1||s__Treponema_D sp017449265--1||s__Treponema_D sp017934745--2||s__Treponema_D sp902802305--1:heptad_counter=MCP-48H--7:lbd_counter=:lca=d__Bacteria:lca_tree=g__Treponema_D:name=N860934:ref_name_counter=],(GB_GCA_017421145.1_protein.faa_JAFOTA010000220.1_4@PF00015_full_PFAM.476.656:0.120777[&&NHX:Type=GTDB:gtdb_class=c__Spirochaetia:gtdb_domain=d__Bacteria:gtdb_family=f__Treponemataceae:gtdb_genus=g__Treponema_D:gtdb_order=o__Treponematales:gtdb_phylum=p__Spirochaetota:gtdb_species=s__Treponema_D sp017421145:heptad=MCP-48H:species=d__Bacteria_p__Spirochaetota_c__Spirochaetia_o__Treponematales_f__Treponemataceae_g__Treponema_D_s__Treponema_D sp017421145],(RS_GCF_000421345.1_protein.faa_NZ_ATWV01000002.1_261@PF00015_full_PFAM.469.630:0.0797789[&&NHX:Type=GTDB:gtdb_class=c__Spirochaetia:gtdb_domain=d__Bacteria:gtdb_family=f__Treponemataceae:gtdb_genus=g__Treponema_D:gtdb_order=o__Treponematales:gtdb_phylum=p__Spirochaetota:gtdb_species=s__Treponema_D bryantii_B:heptad=MCP-48H:species=d__Bacteria_p__Spirochaetota_c__Spirochaetia_o__Treponematales_f__Treponemataceae_g__Treponema_D_s__Treponema_D bryantii_B],((GB_GCA_017940255.1_protein.faa_JAGAZB010000014.1_57@PF00015_full_PFAM.464.686:0.069244[&&NHX:Type=GTDB:gtdb_class=c__Spirochaetia:gtdb_domain=d__Bacteria:gtdb_family=f__Treponemataceae:gtdb_genus=g__Treponema_D:gtdb_order=o__Treponematales:gtdb_phylum=p__Spirochaetota:gtdb_species=s__Treponema_D sp017940255:heptad=MCP-48H:species=d__Bacteria_p__Spirochaetota_c__Spirochaetia_o__Treponematales_f__Treponemataceae_g__Treponema_D_s__Treponema_D sp017940255],GB_GCA_017470605.1_protein.faa_JAFUYH010000035.1_2@PF00015_full_PFAM.456.679:0.0514603[&&NHX:Type=GTDB:gtdb_class=c__Spirochaetia:gtdb_domain=d__Bacteria:gtdb_family=f__Treponemataceae:gtdb_genus=g__Treponema_D:gtdb_order=o__Treponematales:gtdb_phylum=p__Spirochaetota:gtdb_species=s__Treponema_D sp017470605:heptad=MCP-48H:species=d__Bacteria_p__Spirochaetota_c__Spirochaetia_o__Treponematales_f__Treponemataceae_g__Treponema_D_s__Treponema_D sp017470605])0.512:0.0158135[&&NHX:Sample_counter=:Type_counter=GTDB--2:capture_class_counter=:capture_domain_counter=:capture_family_counter=:capture_genus_counter=:capture_order_counter=:capture_phylum_counter=:capture_species_counter=:evoltype=D:gtdb_class_counter=c__Spirochaetia--2:gtdb_domain_counter=d__Bacteria--2:gtdb_family_counter=f__Treponemataceae--2:gtdb_genus_counter=g__Treponema_D--2:gtdb_order_counter=o__Treponematales--2:gtdb_phylum_counter=p__Spirochaetota--2:gtdb_species_counter=s__Treponema_D sp017470605--1||s__Treponema_D sp017940255--1:heptad_counter=MCP-48H--2:lbd_counter=:lca=d__Bacteria:lca_tree=g__Treponema_D:name=N860939:ref_name_counter=],(GB_GCA_002394685.1_protein.faa_DGUP01000068.1_4@PF00015_full_PFAM.465.667:0.133501[&&NHX:Type=GTDB:gtdb_class=c__Spirochaetia:gtdb_domain=d__Bacteria:gtdb_family=f__Treponemataceae:gtdb_genus=g__Treponema_D:gtdb_order=o__Treponematales:gtdb_phylum=p__Spirochaetota:gtdb_species=s__Treponema_D sp002394685:heptad=MCP-48H:species=d__Bacteria_p__Spirochaetota_c__Spirochaetia_o__Treponematales_f__Treponemataceae_g__Treponema_D_s__Treponema_D sp002394685],GB_GCA_002395155.1_protein.faa_DGWD01000021.1_68@PF00015_full_PFAM.460.685:0.0942017[&&NHX:Type=GTDB:gtdb_class=c__Spirochaetia:gtdb_domain=d__Bacteria:gtdb_family=f__Treponemataceae:gtdb_genus=g__Treponema_D:gtdb_order=o__Treponematales:gtdb_phylum=p__Spirochaetota:gtdb_species=s__Treponema_D sp002395155:heptad=MCP-48H:species=d__Bacteria_p__Spirochaetota_c__Spirochaetia_o__Treponematales_f__Treponemataceae_g__Treponema_D_s__Treponema_D sp002395155])0.912:0.0376286[&&NHX:Sample_counter=:Type_counter=GTDB--2:capture_class_counter=:capture_domain_counter=:capture_family_counter=:capture_genus_counter=:capture_order_counter=:capture_phylum_counter=:capture_species_counter=:evoltype=D:gtdb_class_counter=c__Spirochaetia--2:gtdb_domain_counter=d__Bacteria--2:gtdb_family_counter=f__Treponemataceae--2:gtdb_genus_counter=g__Treponema_D--2:gtdb_order_counter=o__Treponematales--2:gtdb_phylum_counter=p__Spirochaetota--2:gtdb_species_counter=s__Treponema_D sp002394685--1||s__Treponema_D sp002395155--1:heptad_counter=MCP-48H--2:lbd_counter=:lca=d__Bacteria:lca_tree=g__Treponema_D:name=N860942:ref_name_counter=])0.829:0.0169342[&&NHX:Sample_counter=:Type_counter=GTDB--4:capture_class_counter=:capture_domain_counter=:capture_family_counter=:capture_genus_counter=:capture_order_counter=:capture_phylum_counter=:capture_species_counter=:evoltype=D:gtdb_class_counter=c__Spirochaetia--4:gtdb_domain_counter=d__Bacteria--4:gtdb_family_counter=f__Treponemataceae--4:gtdb_genus_counter=g__Treponema_D--4:gtdb_order_counter=o__Treponematales--4:gtdb_phylum_counter=p__Spirochaetota--4:gtdb_species_counter=s__Treponema_D sp002394685--1||s__Treponema_D sp002395155--1||s__Treponema_D sp017470605--1||s__Treponema_D sp017940255--1:heptad_counter=MCP-48H--4:lbd_counter=:lca=d__Bacteria:lca_tree=g__Treponema_D:name=N860943:ref_name_counter=])0.614:0.017963[&&NHX:Sample_counter=:Type_counter=GTDB--5:capture_class_counter=:capture_domain_counter=:capture_family_counter=:capture_genus_counter=:capture_order_counter=:capture_phylum_counter=:capture_species_counter=:evoltype=D:gtdb_class_counter=c__Spirochaetia--5:gtdb_domain_counter=d__Bacteria--5:gtdb_family_counter=f__Treponemataceae--5:gtdb_genus_counter=g__Treponema_D--5:gtdb_order_counter=o__Treponematales--5:gtdb_phylum_counter=p__Spirochaetota--5:gtdb_species_counter=s__Treponema_D bryantii_B--1||s__Treponema_D sp002394685--1||s__Treponema_D sp002395155--1||s__Treponema_D sp017470605--1||s__Treponema_D sp017940255--1:heptad_counter=MCP-48H--5:lbd_counter=:lca=d__Bacteria:lca_tree=g__Treponema_D:name=N860944:ref_name_counter=])0.839:0.0238779[&&NHX:Sample_counter=:Type_counter=GTDB--6:capture_class_counter=:capture_domain_counter=:capture_family_counter=:capture_genus_counter=:capture_order_counter=:capture_phylum_counter=:capture_species_counter=:evoltype=D:gtdb_class_counter=c__Spirochaetia--6:gtdb_domain_counter=d__Bacteria--6:gtdb_family_counter=f__Treponemataceae--6:gtdb_genus_counter=g__Treponema_D--6:gtdb_order_counter=o__Treponematales--6:gtdb_phylum_counter=p__Spirochaetota--6:gtdb_species_counter=s__Treponema_D bryantii_B--1||s__Treponema_D sp002394685--1||s__Treponema_D sp002395155--1||s__Treponema_D sp017421145--1||s__Treponema_D sp017470605--1||s__Treponema_D sp017940255--1:heptad_counter=MCP-48H--6:lbd_counter=:lca=d__Bacteria:lca_tree=g__Treponema_D:name=N860945:ref_name_counter=])0.911:0.0505007[&&NHX:Sample_counter=:Type_counter=GTDB--13:capture_class_counter=:capture_domain_counter=:capture_family_counter=:capture_genus_counter=:capture_order_counter=:capture_phylum_counter=:capture_species_counter=:evoltype=D:gtdb_class_counter=c__Spirochaetia--13:gtdb_domain_counter=d__Bacteria--13:gtdb_family_counter=f__Treponemataceae--13:gtdb_genus_counter=g__Treponema_D--13:gtdb_order_counter=o__Treponematales--13:gtdb_phylum_counter=p__Spirochaetota--13:gtdb_species_counter=s__Treponema_D bryantii_B--1||s__Treponema_D rectale--1||s__Treponema_D sp002393865--1||s__Treponema_D sp002394685--1||s__Treponema_D sp002395155--1||s__Treponema_D sp017412405--1||s__Treponema_D sp017421145--1||s__Treponema_D sp017449265--1||s__Treponema_D sp017470605--1||s__Treponema_D sp017934745--2||s__Treponema_D sp017940255--1||s__Treponema_D sp902802305--1:heptad_counter=MCP-48H--13:lbd_counter=:lca=d__Bacteria:lca_tree=g__Treponema_D:name=N860946:ref_name_counter=])0.844:0.0399597[&&NHX:Sample_counter=:Type_counter=GTDB--14:capture_class_counter=:capture_domain_counter=:capture_family_counter=:capture_genus_counter=:capture_order_counter=:capture_phylum_counter=:capture_species_counter=:evoltype=D:gtdb_class_counter=c__GWE2-31-10--1||c__Spirochaetia--13:gtdb_domain_counter=d__Bacteria--14:gtdb_family_counter=f__GWE2-31-10--1||f__Treponemataceae--13:gtdb_genus_counter=g__RGIG6909--1||g__Treponema_D--13:gtdb_order_counter=o__GWE2-31-10--1||o__Treponematales--13:gtdb_phylum_counter=p__Spirochaetota--14:gtdb_species_counter=s__RGIG6909 sp017540815--1||s__Treponema_D bryantii_B--1||s__Treponema_D rectale--1||s__Treponema_D sp002393865--1||s__Treponema_D sp002394685--1||s__Treponema_D sp002395155--1||s__Treponema_D sp017412405--1||s__Treponema_D sp017421145--1||s__Treponema_D sp017449265--1||s__Treponema_D sp017470605--1||s__Treponema_D sp017934745--2||s__Treponema_D sp017940255--1||s__Treponema_D sp902802305--1:heptad_counter=MCP-48H--14:lbd_counter=:lca=d__Bacteria:lca_tree=g__Treponema_D:name=N860947:ref_name_counter=])0.91:0.0849508[&&NHX:Sample_counter=:Type_counter=GTDB--15:capture_class_counter=:capture_domain_counter=:capture_family_counter=:capture_genus_counter=:capture_order_counter=:capture_phylum_counter=:capture_species_counter=:evoltype=D:gtdb_class_counter=c__GWE2-31-10--1||c__Spirochaetia--14:gtdb_domain_counter=d__Bacteria--15:gtdb_family_counter=f__GWE2-31-10--1||f__Treponemataceae--14:gtdb_genus_counter=g__RGIG6909--1||g__Treponema_D--14:gtdb_order_counter=o__GWE2-31-10--1||o__Treponematales--14:gtdb_phylum_counter=p__Spirochaetota--15:gtdb_species_counter=s__RGIG6909 sp017540815--1||s__Treponema_D bryantii_B--1||s__Treponema_D rectale--1||s__Treponema_D sp002393865--1||s__Treponema_D sp002394685--1||s__Treponema_D sp002395155--1||s__Treponema_D sp017412405--1||s__Treponema_D sp017421145--1||s__Treponema_D sp017449265--1||s__Treponema_D sp017470605--1||s__Treponema_D sp017934745--2||s__Treponema_D sp017940255--1||s__Treponema_D sp902778325--1||s__Treponema_D sp902802305--1:heptad_counter=MCP-48H--15:lbd_counter=:lca=d__Bacteria:lca_tree=g__Treponema_D:name=N860948:ref_name_counter=])0.891:0.0576819[&&NHX:Sample_counter=:Type_counter=GTDB--16:capture_class_counter=:capture_domain_counter=:capture_family_counter=:capture_genus_counter=:capture_order_counter=:capture_phylum_counter=:capture_species_counter=:evoltype=D:gtdb_class_counter=c__GWE2-31-10--1||c__Spirochaetia--15:gtdb_domain_counter=d__Bacteria--16:gtdb_family_counter=f__GWE2-31-10--1||f__Treponemataceae--15:gtdb_genus_counter=g__RGIG6909--1||g__Treponema_D--15:gtdb_order_counter=o__GWE2-31-10--1||o__Treponematales--15:gtdb_phylum_counter=p__Spirochaetota--16:gtdb_species_counter=s__RGIG6909 sp017540815--1||s__Treponema_D bryantii_B--1||s__Treponema_D rectale--1||s__Treponema_D sp002393865--1||s__Treponema_D sp002394685--1||s__Treponema_D sp002395155--1||s__Treponema_D sp002396325--1||s__Treponema_D sp017412405--1||s__Treponema_D sp017421145--1||s__Treponema_D sp017449265--1||s__Treponema_D sp017470605--1||s__Treponema_D sp017934745--2||s__Treponema_D sp017940255--1||s__Treponema_D sp902778325--1||s__Treponema_D sp902802305--1:heptad_counter=MCP-48H--16:lbd_counter=:lca=d__Bacteria:lca_tree=g__Treponema_D:name=N860949:ref_name_counter=])0.637:0.0432868[&&NHX:Sample_counter=:Type_counter=GTDB--18:capture_class_counter=:capture_domain_counter=:capture_family_counter=:capture_genus_counter=:capture_order_counter=:capture_phylum_counter=:capture_species_counter=:evoltype=D:gtdb_class_counter=c__GWE2-31-10--1||c__Spirochaetia--17:gtdb_domain_counter=d__Bacteria--18:gtdb_family_counter=f__GWE2-31-10--1||f__Treponemataceae--17:gtdb_genus_counter=g__RGIG6909--1||g__Treponema_D--17:gtdb_order_counter=o__GWE2-31-10--1||o__Treponematales--17:gtdb_phylum_counter=p__Spirochaetota--18:gtdb_species_counter=s__RGIG6909 sp017540815--1||s__Treponema_D bryantii_B--1||s__Treponema_D rectale--1||s__Treponema_D sp002393865--1||s__Treponema_D sp002394685--1||s__Treponema_D sp002395155--1||s__Treponema_D sp002396325--1||s__Treponema_D sp017412405--1||s__Treponema_D sp017421145--1||s__Treponema_D sp017449265--1||s__Treponema_D sp017470605--1||s__Treponema_D sp017934745--3||s__Treponema_D sp017940255--1||s__Treponema_D sp902778325--1||s__Treponema_D sp902802305--1||s__Treponema_D sp905233535--1:heptad_counter=MCP-48H--18:lbd_counter=:lca=d__Bacteria:lca_tree=g__Treponema_D:name=N860950:ref_name_counter=],GB_GCA_018064905.1_protein.faa_JAGHUJ010000184.1_2@PF00015_full_PFAM.471.617:0.245018[&&NHX:Type=GTDB:gtdb_class=c__Spirochaetia:gtdb_domain=d__Bacteria:gtdb_family=f__Treponemataceae:gtdb_genus=g__Treponema_D:gtdb_order=o__Treponematales:gtdb_phylum=p__Spirochaetota:gtdb_species=s__Treponema_D sp018064905:heptad=MCP-48H:species=d__Bacteria_p__Spirochaetota_c__Spirochaetia_o__Treponematales_f__Treponemataceae_g__Treponema_D_s__Treponema_D sp018064905])0.883:0.0968782[&&NHX:Sample_counter=:Type_counter=GTDB--19:capture_class_counter=:capture_domain_counter=:capture_family_counter=:capture_genus_counter=:capture_order_counter=:capture_phylum_counter=:capture_species_counter=:evoltype=D:gtdb_class_counter=c__GWE2-31-10--1||c__Spirochaetia--18:gtdb_domain_counter=d__Bacteria--19:gtdb_family_counter=f__GWE2-31-10--1||f__Treponemataceae--18:gtdb_genus_counter=g__RGIG6909--1||g__Treponema_D--18:gtdb_order_counter=o__GWE2-31-10--1||o__Treponematales--18:gtdb_phylum_counter=p__Spirochaetota--19:gtdb_species_counter=s__RGIG6909 sp017540815--1||s__Treponema_D bryantii_B--1||s__Treponema_D rectale--1||s__Treponema_D sp002393865--1||s__Treponema_D sp002394685--1||s__Treponema_D sp002395155--1||s__Treponema_D sp002396325--1||s__Treponema_D sp017412405--1||s__Treponema_D sp017421145--1||s__Treponema_D sp017449265--1||s__Treponema_D sp017470605--1||s__Treponema_D sp017934745--3||s__Treponema_D sp017940255--1||s__Treponema_D sp018064905--1||s__Treponema_D sp902778325--1||s__Treponema_D sp902802305--1||s__Treponema_D sp905233535--1:heptad_counter=MCP-48H--19:lbd_counter=:lca=d__Bacteria:lca_tree=g__Treponema_D:name=N860952:ref_name_counter=])0.94:0.0721609[&&NHX:Sample_counter=:Type_counter=GTDB--23:capture_class_counter=:capture_domain_counter=:capture_family_counter=:capture_genus_counter=:capture_order_counter=:capture_phylum_counter=:capture_species_counter=:evoltype=D:gtdb_class_counter=c__GWE2-31-10--1||c__Spirochaetia--22:gtdb_domain_counter=d__Bacteria--23:gtdb_family_counter=f__GWE2-31-10--1||f__Treponemataceae--22:gtdb_genus_counter=g__RGIG1711--1||g__RGIG6909--1||g__Treponema_D--21:gtdb_order_counter=o__GWE2-31-10--1||o__Treponematales--22:gtdb_phylum_counter=p__Spirochaetota--23:gtdb_species_counter=s__RGIG1711 sp018066285--1||s__RGIG6909 sp017540815--1||s__Treponema_D bryantii_B--1||s__Treponema_D rectale--1||s__Treponema_D sp002393865--1||s__Treponema_D sp002394685--1||s__Treponema_D sp002395155--1||s__Treponema_D sp002396325--1||s__Treponema_D sp002449305--1||s__Treponema_D sp016297805--1||s__Treponema_D sp017412405--1||s__Treponema_D sp017421145--1||s__Treponema_D sp017449265--1||s__Treponema_D sp017470605--1||s__Treponema_D sp017934745--3||s__Treponema_D sp017940255--1||s__Treponema_D sp018064905--1||s__Treponema_D sp900541945--1||s__Treponema_D sp902778325--1||s__Treponema_D sp902802305--1||s__Treponema_D sp905233535--1:heptad_counter=MCP-48H--23:lbd_counter=:lca=d__Bacteria:lca_tree=g__Treponema_D:name=N860953:ref_name_counter=],(((GB_GCA_017629095.1_protein.faa_JAGBXW010000087.1_25@PF00015_full_PFAM.462.613:0.0293641[&&NHX:Type=GTDB:gtdb_class=c__Spirochaetia:gtdb_domain=d__Bacteria:gtdb_family=f__Treponemataceae:gtdb_genus=g__Treponema_F:gtdb_order=o__Treponematales:gtdb_phylum=p__Spirochaetota:gtdb_species=s__Treponema_F sp017629095:heptad=MCP-48H:species=d__Bacteria_p__Spirochaetota_c__Spirochaetia_o__Treponematales_f__Treponemataceae_g__Treponema_F_s__Treponema_F sp017629095],(GB_GCA_017549025.1_protein.faa_JAFYWB010000015.1_119@PF00015_full_PFAM.465.676:0.0640205[&&NHX:Type=GTDB:gtdb_class=c__Spirochaetia:gtdb_domain=d__Bacteria:gtdb_family=f__Treponemataceae:gtdb_genus=g__Treponema_F:gtdb_order=o__Treponematales:gtdb_phylum=p__Spirochaetota:gtdb_species=s__Treponema_F sp017549025:heptad=MCP-48H:species=d__Bacteria_p__Spirochaetota_c__Spirochaetia_o__Treponematales_f__Treponemataceae_g__Treponema_F_s__Treponema_F sp017549025],GB_GCA_017622135.1_protein.faa_JAGARR010000038.1_24@PF00015_full_PFAM.465.682:0.0969482[&&NHX:Type=GTDB:gtdb_class=c__Spirochaetia:gtdb_domain=d__Bacteria:gtdb_family=f__Treponemataceae:gtdb_genus=g__Treponema_F:gtdb_order=o__Treponematales:gtdb_phylum=p__Spirochaetota:gtdb_species=s__Treponema_F sp017622135:heptad=MCP-48H:species=d__Bacteria_p__Spirochaetota_c__Spirochaetia_o__Treponematales_f__Treponemataceae_g__Treponema_F_s__Treponema_F sp017622135])0.034:0.0125728[&&NHX:Sample_counter=:Type_counter=GTDB--2:capture_class_counter=:capture_domain_counter=:capture_family_counter=:capture_genus_counter=:capture_order_counter=:capture_phylum_counter=:capture_species_counter=:evoltype=D:gtdb_class_counter=c__Spirochaetia--2:gtdb_domain_counter=d__Bacteria--2:gtdb_family_counter=f__Treponemataceae--2:gtdb_genus_counter=g__Treponema_F--2:gtdb_order_counter=o__Treponematales--2:gtdb_phylum_counter=p__Spirochaetota--2:gtdb_species_counter=s__Treponema_F sp017549025--1||s__Treponema_F sp017622135--1:heptad_counter=MCP-48H--2:lbd_counter=:lca=d__Bacteria:lca_tree=g__Treponema_F:name=N860957:ref_name_counter=])1:0.335749[&&NHX:Sample_counter=:Type_counter=GTDB--3:capture_class_counter=:capture_domain_counter=:capture_family_counter=:capture_genus_counter=:capture_order_counter=:capture_phylum_counter=:capture_species_counter=:evoltype=D:gtdb_class_counter=c__Spirochaetia--3:gtdb_domain_counter=d__Bacteria--3:gtdb_family_counter=f__Treponemataceae--3:gtdb_genus_counter=g__Treponema_F--3:gtdb_order_counter=o__Treponematales--3:gtdb_phylum_counter=p__Spirochaetota--3:gtdb_species_counter=s__Treponema_F sp017549025--1||s__Treponema_F sp017622135--1||s__Treponema_F sp017629095--1:heptad_counter=MCP-48H--3:lbd_counter=:lca=d__Bacteria:lca_tree=g__Treponema_F:name=N860958:ref_name_counter=],(GB_GCA_018384055.1_protein.faa_JAHAZL010000101.1_19@PF00015_full_PFAM.433.667:0[&&NHX:Type=GTDB:gtdb_class=c__Spirochaetia:gtdb_domain=d__Bacteria:gtdb_family=f__Treponemataceae:gtdb_genus=g__Treponema_D:gtdb_order=o__Treponematales:gtdb_phylum=p__Spirochaetota:gtdb_species=s__Treponema_D sp018384055:heptad=MCP-48H:species=d__Bacteria_p__Spirochaetota_c__Spirochaetia_o__Treponematales_f__Treponemataceae_g__Treponema_D_s__Treponema_D sp018384055],GB_GCA_016293645.1_protein.faa_JAEDDW010000158.1_2@PF00015_full_PFAM.433.667:0[&&NHX:Type=GTDB:gtdb_class=c__Spirochaetia:gtdb_domain=d__Bacteria:gtdb_family=f__Treponemataceae:gtdb_genus=g__Treponema_D:gtdb_order=o__Treponematales:gtdb_phylum=p__Spirochaetota:gtdb_species=s__Treponema_D sp016293645:heptad=MCP-48H:species=d__Bacteria_p__Spirochaetota_c__Spirochaetia_o__Treponematales_f__Treponemataceae_g__Treponema_D_s__Treponema_D sp016293645]):0.421172[&&NHX:Sample_counter=:Type_counter=GTDB--2:capture_class_counter=:capture_domain_counter=:capture_family_counter=:capture_genus_counter=:capture_order_counter=:capture_phylum_counter=:capture_species_counter=:evoltype=D:gtdb_class_counter=c__Spirochaetia--2:gtdb_domain_counter=d__Bacteria--2:gtdb_family_counter=f__Treponemataceae--2:gtdb_genus_counter=g__Treponema_D--2:gtdb_order_counter=o__Treponematales--2:gtdb_phylum_counter=p__Spirochaetota--2:gtdb_species_counter=s__Treponema_D sp016293645--1||s__Treponema_D sp018384055--1:heptad_counter=MCP-48H--2:lbd_counter=:lca=d__Bacteria:lca_tree=g__Treponema_D:name=N860961:ref_name_counter=])0.703:0.0529655[&&NHX:Sample_counter=:Type_counter=GTDB--5:capture_class_counter=:capture_domain_counter=:capture_family_counter=:capture_genus_counter=:capture_order_counter=:capture_phylum_counter=:capture_species_counter=:evoltype=D:gtdb_class_counter=c__Spirochaetia--5:gtdb_domain_counter=d__Bacteria--5:gtdb_family_counter=f__Treponemataceae--5:gtdb_genus_counter=g__Treponema_D--2||g__Treponema_F--3:gtdb_order_counter=o__Treponematales--5:gtdb_phylum_counter=p__Spirochaetota--5:gtdb_species_counter=s__Treponema_D sp016293645--1||s__Treponema_D sp018384055--1||s__Treponema_F sp017549025--1||s__Treponema_F sp017622135--1||s__Treponema_F sp017629095--1:heptad_counter=MCP-48H--5:lbd_counter=:lca=d__Bacteria:lca_tree=f__Treponemataceae:name=N860962:ref_name_counter=],(GB_GCA_018385315.1_protein.faa_JAHAZJ010000133.1_6@PF00015_full_PFAM.477.688:0.264155[&&NHX:Type=GTDB:gtdb_class=c__Spirochaetia:gtdb_domain=d__Bacteria:gtdb_family=f__Treponemataceae:gtdb_genus=g__Treponema_D:gtdb_order=o__Treponematales:gtdb_phylum=p__Spirochaetota:gtdb_species=s__Treponema_D sp018385315:heptad=MCP-48H:species=d__Bacteria_p__Spirochaetota_c__Spirochaetia_o__Treponematales_f__Treponemataceae_g__Treponema_D_s__Treponema_D sp018385315],(GB_GCA_016294035.1_protein.faa_JAEDCT010000005.1_42@PF00015_full_PFAM.465.613:0.328113[&&NHX:Type=GTDB:gtdb_class=c__Spirochaetia:gtdb_domain=d__Bacteria:gtdb_family=f__Treponemataceae:gtdb_genus=g__Treponema_D:gtdb_order=o__Treponematales:gtdb_phylum=p__Spirochaetota:gtdb_species=s__Treponema_D sp016294035:heptad=MCP-48H:species=d__Bacteria_p__Spirochaetota_c__Spirochaetia_o__Treponematales_f__Treponemataceae_g__Treponema_D_s__Treponema_D sp016294035],(GB_GCA_002315375.1_protein.faa_DCHR01000016.1_45@PF00015_full_PFAM.463.678:0.150196[&&NHX:Type=GTDB:gtdb_class=c__Spirochaetia:gtdb_domain=d__Bacteria:gtdb_family=f__Treponemataceae:gtdb_genus=g__Treponema_D:gtdb_order=o__Treponematales:gtdb_phylum=p__Spirochaetota:gtdb_species=s__Treponema_D sp002315375:heptad=MCP-48H:species=d__Bacteria_p__Spirochaetota_c__Spirochaetia_o__Treponematales_f__Treponemataceae_g__Treponema_D_s__Treponema_D sp002315375],GB_GCA_016296575.1_protein.faa_JAEDJA010000002.1_55@PF00015_full_PFAM.414.683:0.16883[&&NHX:Type=GTDB:gtdb_class=c__Spirochaetia:gtdb_domain=d__Bacteria:gtdb_family=f__Treponemataceae:gtdb_genus=g__Treponema_D:gtdb_order=o__Treponematales:gtdb_phylum=p__Spirochaetota:gtdb_species=s__Treponema_D sp016296575:heptad=MCP-48H:species=d__Bacteria_p__Spirochaetota_c__Spirochaetia_o__Treponematales_f__Treponemataceae_g__Treponema_D_s__Treponema_D sp016296575])0.985:0.225709[&&NHX:Sample_counter=:Type_counter=GTDB--2:capture_class_counter=:capture_domain_counter=:capture_family_counter=:capture_genus_counter=:capture_order_counter=:capture_phylum_counter=:capture_species_counter=:evoltype=D:gtdb_class_counter=c__Spirochaetia--2:gtdb_domain_counter=d__Bacteria--2:gtdb_family_counter=f__Treponemataceae--2:gtdb_genus_counter=g__Treponema_D--2:gtdb_order_counter=o__Treponematales--2:gtdb_phylum_counter=p__Spirochaetota--2:gtdb_species_counter=s__Treponema_D sp002315375--1||s__Treponema_D sp016296575--1:heptad_counter=MCP-48H--2:lbd_counter=:lca=d__Bacteria:lca_tree=g__Treponema_D:name=N860967:ref_name_counter=])0.702:0.0883149[&&NHX:Sample_counter=:Type_counter=GTDB--3:capture_class_counter=:capture_domain_counter=:capture_family_counter=:capture_genus_counter=:capture_order_counter=:capture_phylum_counter=:capture_species_counter=:evoltype=D:gtdb_class_counter=c__Spirochaetia--3:gtdb_domain_counter=d__Bacteria--3:gtdb_family_counter=f__Treponemataceae--3:gtdb_genus_counter=g__Treponema_D--3:gtdb_order_counter=o__Treponematales--3:gtdb_phylum_counter=p__Spirochaetota--3:gtdb_species_counter=s__Treponema_D sp002315375--1||s__Treponema_D sp016294035--1||s__Treponema_D sp016296575--1:heptad_counter=MCP-48H--3:lbd_counter=:lca=d__Bacteria:lca_tree=g__Treponema_D:name=N860968:ref_name_counter=])0.805:0.0440765[&&NHX:Sample_counter=:Type_counter=GTDB--4:capture_class_counter=:capture_domain_counter=:capture_family_counter=:capture_genus_counter=:capture_order_counter=:capture_phylum_counter=:capture_species_counter=:evoltype=D:gtdb_class_counter=c__Spirochaetia--4:gtdb_domain_counter=d__Bacteria--4:gtdb_family_counter=f__Treponemataceae--4:gtdb_genus_counter=g__Treponema_D--4:gtdb_order_counter=o__Treponematales--4:gtdb_phylum_counter=p__Spirochaetota--4:gtdb_species_counter=s__Treponema_D sp002315375--1||s__Treponema_D sp016294035--1||s__Treponema_D sp016296575--1||s__Treponema_D sp018385315--1:heptad_counter=MCP-48H--4:lbd_counter=:lca=d__Bacteria:lca_tree=g__Treponema_D:name=N860969:ref_name_counter=])0.799:0.0539398[&&NHX:Sample_counter=:Type_counter=GTDB--9:capture_class_counter=:capture_domain_counter=:capture_family_counter=:capture_genus_counter=:capture_order_counter=:capture_phylum_counter=:capture_species_counter=:evoltype=D:gtdb_class_counter=c__Spirochaetia--9:gtdb_domain_counter=d__Bacteria--9:gtdb_family_counter=f__Treponemataceae--9:gtdb_genus_counter=g__Treponema_D--6||g__Treponema_F--3:gtdb_order_counter=o__Treponematales--9:gtdb_phylum_counter=p__Spirochaetota--9:gtdb_species_counter=s__Treponema_D sp002315375--1||s__Treponema_D sp016293645--1||s__Treponema_D sp016294035--1||s__Treponema_D sp016296575--1||s__Treponema_D sp018384055--1||s__Treponema_D sp018385315--1||s__Treponema_F sp017549025--1||s__Treponema_F sp017622135--1||s__Treponema_F sp017629095--1:heptad_counter=MCP-48H--9:lbd_counter=:lca=d__Bacteria:lca_tree=f__Treponemataceae:name=N860970:ref_name_counter=])0.874:0.0570973[&&NHX:Sample_counter=:Type_counter=GTDB--32:capture_class_counter=:capture_domain_counter=:capture_family_counter=:capture_genus_counter=:capture_order_counter=:capture_phylum_counter=:capture_species_counter=:evoltype=D:gtdb_class_counter=c__GWE2-31-10--1||c__Spirochaetia--31:gtdb_domain_counter=d__Bacteria--32:gtdb_family_counter=f__GWE2-31-10--1||f__Treponemataceae--31:gtdb_genus_counter=g__RGIG1711--1||g__RGIG6909--1||g__Treponema_D--27||g__Treponema_F--3:gtdb_order_counter=o__GWE2-31-10--1||o__Treponematales--31:gtdb_phylum_counter=p__Spirochaetota--32:gtdb_species_counter=s__RGIG1711 sp018066285--1||s__RGIG6909 sp017540815--1||s__Treponema_D bryantii_B--1||s__Treponema_D rectale--1||s__Treponema_D sp002315375--1||s__Treponema_D sp002393865--1||s__Treponema_D sp002394685--1||s__Treponema_D sp002395155--1||s__Treponema_D sp002396325--1||s__Treponema_D sp002449305--1||s__Treponema_D sp016293645--1||s__Treponema_D sp016294035--1||s__Treponema_D sp016296575--1||s__Treponema_D sp016297805--1||s__Treponema_D sp017412405--1||s__Treponema_D sp017421145--1||s__Treponema_D sp017449265--1||s__Treponema_D sp017470605--1||s__Treponema_D sp017934745--3||s__Treponema_D sp017940255--1||s__Treponema_D sp018064905--1||s__Treponema_D sp018384055--1||s__Treponema_D sp018385315--1||s__Treponema_D sp900541945--1||s__Treponema_D sp902778325--1||s__Treponema_D sp902802305--1||s__Treponema_D sp905233535--1||s__Treponema_F sp017549025--1||s__Treponema_F sp017622135--1||s__Treponema_F sp017629095--1:heptad_counter=MCP-48H--32:lbd_counter=:lca=d__Bacteria:lca_tree=f__Treponemataceae:name=N860971:ref_name_counter=])0.934:0.105498[&&NHX:Sample_counter=:Type_counter=GTDB--33:capture_class_counter=:capture_domain_counter=:capture_family_counter=:capture_genus_counter=:capture_order_counter=:capture_phylum_counter=:capture_species_counter=:evoltype=D:gtdb_class_counter=c__GWE2-31-10--2||c__Spirochaetia--31:gtdb_domain_counter=d__Bacteria--33:gtdb_family_counter=f__GWE2-31-10--2||f__Treponemataceae--31:gtdb_genus_counter=g__RGIG1711--1||g__RGIG6909--2||g__Treponema_D--27||g__Treponema_F--3:gtdb_order_counter=o__GWE2-31-10--2||o__Treponematales--31:gtdb_phylum_counter=p__Spirochaetota--33:gtdb_species_counter=s__RGIG1711 sp018066285--1||s__RGIG6909 sp017540815--2||s__Treponema_D bryantii_B--1||s__Treponema_D rectale--1||s__Treponema_D sp002315375--1||s__Treponema_D sp002393865--1||s__Treponema_D sp002394685--1||s__Treponema_D sp002395155--1||s__Treponema_D sp002396325--1||s__Treponema_D sp002449305--1||s__Treponema_D sp016293645--1||s__Treponema_D sp016294035--1||s__Treponema_D sp016296575--1||s__Treponema_D sp016297805--1||s__Treponema_D sp017412405--1||s__Treponema_D sp017421145--1||s__Treponema_D sp017449265--1||s__Treponema_D sp017470605--1||s__Treponema_D sp017934745--3||s__Treponema_D sp017940255--1||s__Treponema_D sp018064905--1||s__Treponema_D sp018384055--1||s__Treponema_D sp018385315--1||s__Treponema_D sp900541945--1||s__Treponema_D sp902778325--1||s__Treponema_D sp902802305--1||s__Treponema_D sp905233535--1||s__Treponema_F sp017549025--1||s__Treponema_F sp017622135--1||s__Treponema_F sp017629095--1:heptad_counter=MCP-48H--33:lbd_counter=:lca=d__Bacteria:lca_tree=f__Treponemataceae:name=N860972:ref_name_counter=],((RS_GCF_000214375.1_protein.faa_NC_015578.1_1274@PF00015_full_PFAM.473.678:5e-09[&&NHX:Type=GTDB:gtdb_class=c__Spirochaetia:gtdb_domain=d__Bacteria:gtdb_family=f__Termitinemataceae:gtdb_genus=g__Termitinema:gtdb_order=o__Treponematales:gtdb_phylum=p__Spirochaetota:gtdb_species=s__Termitinema primitia:heptad=MCP-48H:species=d__Bacteria_p__Spirochaetota_c__Spirochaetia_o__Treponematales_f__Termitinemataceae_g__Termitinema_s__Termitinema primitia],RS_GCF_000297095.1_protein.faa_NZ_AEEA01000030.1_28@PF00015_full_PFAM.472.676:0.0464357[&&NHX:Type=GTDB:gtdb_class=c__Spirochaetia:gtdb_domain=d__Bacteria:gtdb_family=f__Termitinemataceae:gtdb_genus=g__Termitinema:gtdb_order=o__Treponematales:gtdb_phylum=p__Spirochaetota:gtdb_species=s__Termitinema primitia_A:heptad=MCP-48H:species=d__Bacteria_p__Spirochaetota_c__Spirochaetia_o__Treponematales_f__Termitinemataceae_g__Termitinema_s__Termitinema primitia_A])0.999:0.219521[&&NHX:Sample_counter=:Type_counter=GTDB--2:capture_class_counter=:capture_domain_counter=:capture_family_counter=:capture_genus_counter=:capture_order_counter=:capture_phylum_counter=:capture_species_counter=:evoltype=D:gtdb_class_counter=c__Spirochaetia--2:gtdb_domain_counter=d__Bacteria--2:gtdb_family_counter=f__Termitinemataceae--2:gtdb_genus_counter=g__Termitinema--2:gtdb_order_counter=o__Treponematales--2:gtdb_phylum_counter=p__Spirochaetota--2:gtdb_species_counter=s__Termitinema primitia--1||s__Termitinema primitia_A--1:heptad_counter=MCP-48H--2:lbd_counter=:lca=d__Bacteria:lca_tree=g__Termitinema:name=N860975:ref_name_counter=],((RS_GCF_000214355.1_protein.faa_NC_015577.1_1486@PF00015_full_PFAM.457.635:0.146017[&&NHX:Type=GTDB:gtdb_class=c__Spirochaetia:gtdb_domain=d__Bacteria:gtdb_family=f__Termitinemataceae:gtdb_genus=g__Treponema_H:gtdb_order=o__Treponematales:gtdb_phylum=p__Spirochaetota:gtdb_species=s__Treponema_H azotonutricium:heptad=MCP-48H:species=d__Bacteria_p__Spirochaetota_c__Spirochaetia_o__Treponematales_f__Termitinemataceae_g__Treponema_H_s__Treponema_H azotonutricium],(GB_GCA_009780855.1_protein.faa_WQZG01000006.1_48@PF00015_full_PFAM.477.616:0.157043[&&NHX:Type=GTDB:gtdb_class=c__Spirochaetia:gtdb_domain=d__Bacteria:gtdb_family=f__Termitinemataceae:gtdb_genus=g__Treponema_H:gtdb_order=o__Treponematales:gtdb_phylum=p__Spirochaetota:gtdb_species=s__Treponema_H sp009780855:heptad=MCP-48H:species=d__Bacteria_p__Spirochaetota_c__Spirochaetia_o__Treponematales_f__Termitinemataceae_g__Treponema_H_s__Treponema_H sp009780855],GB_GCA_009776715.1_protein.faa_WRNF01000239.1_1@PF00015_full_PFAM.469.681:0.182134[&&NHX:Type=GTDB:gtdb_class=c__Spirochaetia:gtdb_domain=d__Bacteria:gtdb_family=f__Termitinemataceae:gtdb_genus=g__WQXQ01:gtdb_order=o__Treponematales:gtdb_phylum=p__Spirochaetota:gtdb_species=s__WQXQ01 sp009776715:heptad=MCP-48H:species=d__Bacteria_p__Spirochaetota_c__Spirochaetia_o__Treponematales_f__Termitinemataceae_g__WQXQ01_s__WQXQ01 sp009776715])0.309:0.0498001[&&NHX:Sample_counter=:Type_counter=GTDB--2:capture_class_counter=:capture_domain_counter=:capture_family_counter=:capture_genus_counter=:capture_order_counter=:capture_phylum_counter=:capture_species_counter=:evoltype=D:gtdb_class_counter=c__Spirochaetia--2:gtdb_domain_counter=d__Bacteria--2:gtdb_family_counter=f__Termitinemataceae--2:gtdb_genus_counter=g__Treponema_H--1||g__WQXQ01--1:gtdb_order_counter=o__Treponematales--2:gtdb_phylum_counter=p__Spirochaetota--2:gtdb_species_counter=s__Treponema_H sp009780855--1||s__WQXQ01 sp009776715--1:heptad_counter=MCP-48H--2:lbd_counter=:lca=d__Bacteria:lca_tree=f__Termitinemataceae:name=N860979:ref_name_counter=])0.852:0.0486316[&&NHX:Sample_counter=:Type_counter=GTDB--3:capture_class_counter=:capture_domain_counter=:capture_family_counter=:capture_genus_counter=:capture_order_counter=:capture_phylum_counter=:capture_species_counter=:evoltype=D:gtdb_class_counter=c__Spirochaetia--3:gtdb_domain_counter=d__Bacteria--3:gtdb_family_counter=f__Termitinemataceae--3:gtdb_genus_counter=g__Treponema_H--2||g__WQXQ01--1:gtdb_order_counter=o__Treponematales--3:gtdb_phylum_counter=p__Spirochaetota--3:gtdb_species_counter=s__Treponema_H azotonutricium--1||s__Treponema_H sp009780855--1||s__WQXQ01 sp009776715--1:heptad_counter=MCP-48H--3:lbd_counter=:lca=d__Bacteria:lca_tree=f__Termitinemataceae:name=N860980:ref_name_counter=],(RS_GCF_016616095.1_protein.faa_NZ_CP067089.1_721@PF00015_full_PFAM.458.681:0.16755[&&NHX:Type=GTDB:gtdb_class=c__Spirochaetia:gtdb_domain=d__Bacteria:gtdb_family=f__Termitinemataceae:gtdb_genus=g__Breznakiella:gtdb_order=o__Treponematales:gtdb_phylum=p__Spirochaetota:gtdb_species=s__Breznakiella homolactica:heptad=MCP-48H:species=d__Bacteria_p__Spirochaetota_c__Spirochaetia_o__Treponematales_f__Termitinemataceae_g__Breznakiella_s__Breznakiella homolactica],(GB_GCA_009777995.1_protein.faa_WRKT01000027.1_13@PF00015_full_PFAM.470.683:0.237922[&&NHX:Type=GTDB:gtdb_class=c__Spirochaetia:gtdb_domain=d__Bacteria:gtdb_family=f__Termitinemataceae:gtdb_genus=g__Treponema_H:gtdb_order=o__Treponematales:gtdb_phylum=p__Spirochaetota:gtdb_species=s__Treponema_H sp009777995:heptad=MCP-48H:species=d__Bacteria_p__Spirochaetota_c__Spirochaetia_o__Treponematales_f__Termitinemataceae_g__Treponema_H_s__Treponema_H sp009777995],(GB_GCA_009782555.1_protein.faa_WRIV01000001.1_102@PF00015_full_PFAM.475.616:0.09393[&&NHX:Type=GTDB:gtdb_class=c__Spirochaetia:gtdb_domain=d__Bacteria:gtdb_family=f__Termitinemataceae:gtdb_genus=g__WRIV01:gtdb_order=o__Treponematales:gtdb_phylum=p__Spirochaetota:gtdb_species=s__WRIV01 sp009782555:heptad=MCP-48H:species=d__Bacteria_p__Spirochaetota_c__Spirochaetia_o__Treponematales_f__Termitinemataceae_g__WRIV01_s__WRIV01 sp009782555],(GB_GCA_009782955.1_protein.faa_WRIB01000041.1_9@PF00015_full_PFAM.475.633:0.0100934[&&NHX:Type=GTDB:gtdb_class=c__Spirochaetia:gtdb_domain=d__Bacteria:gtdb_family=f__Termitinemataceae:gtdb_genus=g__WRIV01:gtdb_order=o__Treponematales:gtdb_phylum=p__Spirochaetota:gtdb_species=s__WRIV01 sp009782955:heptad=MCP-48H:species=d__Bacteria_p__Spirochaetota_c__Spirochaetia_o__Treponematales_f__Termitinemataceae_g__WRIV01_s__WRIV01 sp009782955],GB_GCA_009782495.1_protein.faa_WRIX01000015.1_34@PF00015_full_PFAM.474.681:5e-09[&&NHX:Type=GTDB:gtdb_class=c__Spirochaetia:gtdb_domain=d__Bacteria:gtdb_family=f__Termitinemataceae:gtdb_genus=g__WRIV01:gtdb_order=o__Treponematales:gtdb_phylum=p__Spirochaetota:gtdb_species=s__WRIV01 sp009782495:heptad=MCP-48H:species=d__Bacteria_p__Spirochaetota_c__Spirochaetia_o__Treponematales_f__Termitinemataceae_g__WRIV01_s__WRIV01 sp009782495])0.915:0.0531281[&&NHX:Sample_counter=:Type_counter=GTDB--2:capture_class_counter=:capture_domain_counter=:capture_family_counter=:capture_genus_counter=:capture_order_counter=:capture_phylum_counter=:capture_species_counter=:evoltype=D:gtdb_class_counter=c__Spirochaetia--2:gtdb_domain_counter=d__Bacteria--2:gtdb_family_counter=f__Termitinemataceae--2:gtdb_genus_counter=g__WRIV01--2:gtdb_order_counter=o__Treponematales--2:gtdb_phylum_counter=p__Spirochaetota--2:gtdb_species_counter=s__WRIV01 sp009782495--1||s__WRIV01 sp009782955--1:heptad_counter=MCP-48H--2:lbd_counter=:lca=d__Bacteria:lca_tree=g__WRIV01:name=N860986:ref_name_counter=])0.672:0.0563108[&&NHX:Sample_counter=:Type_counter=GTDB--3:capture_class_counter=:capture_domain_counter=:capture_family_counter=:capture_genus_counter=:capture_order_counter=:capture_phylum_counter=:capture_species_counter=:evoltype=D:gtdb_class_counter=c__Spirochaetia--3:gtdb_domain_counter=d__Bacteria--3:gtdb_family_counter=f__Termitinemataceae--3:gtdb_genus_counter=g__WRIV01--3:gtdb_order_counter=o__Treponematales--3:gtdb_phylum_counter=p__Spirochaetota--3:gtdb_species_counter=s__WRIV01 sp009782495--1||s__WRIV01 sp009782555--1||s__WRIV01 sp009782955--1:heptad_counter=MCP-48H--3:lbd_counter=:lca=d__Bacteria:lca_tree=g__WRIV01:name=N860987:ref_name_counter=])0.978:0.0975355[&&NHX:Sample_counter=:Type_counter=GTDB--4:capture_class_counter=:capture_domain_counter=:capture_family_counter=:capture_genus_counter=:capture_order_counter=:capture_phylum_counter=:capture_species_counter=:evoltype=D:gtdb_class_counter=c__Spirochaetia--4:gtdb_domain_counter=d__Bacteria--4:gtdb_family_counter=f__Termitinemataceae--4:gtdb_genus_counter=g__Treponema_H--1||g__WRIV01--3:gtdb_order_counter=o__Treponematales--4:gtdb_phylum_counter=p__Spirochaetota--4:gtdb_species_counter=s__Treponema_H sp009777995--1||s__WRIV01 sp009782495--1||s__WRIV01 sp009782555--1||s__WRIV01 sp009782955--1:heptad_counter=MCP-48H--4:lbd_counter=:lca=d__Bacteria:lca_tree=f__Termitinemataceae:name=N860988:ref_name_counter=])0.54:0.0324249[&&NHX:Sample_counter=:Type_counter=GTDB--5:capture_class_counter=:capture_domain_counter=:capture_family_counter=:capture_genus_counter=:capture_order_counter=:capture_phylum_counter=:capture_species_counter=:evoltype=D:gtdb_class_counter=c__Spirochaetia--5:gtdb_domain_counter=d__Bacteria--5:gtdb_family_counter=f__Termitinemataceae--5:gtdb_genus_counter=g__Breznakiella--1||g__Treponema_H--1||g__WRIV01--3:gtdb_order_counter=o__Treponematales--5:gtdb_phylum_counter=p__Spirochaetota--5:gtdb_species_counter=s__Breznakiella homolactica--1||s__Treponema_H sp009777995--1||s__WRIV01 sp009782495--1||s__WRIV01 sp009782555--1||s__WRIV01 sp009782955--1:heptad_counter=MCP-48H--5:lbd_counter=:lca=d__Bacteria:lca_tree=f__Termitinemataceae:name=N860989:ref_name_counter=])0.937:0.0864486[&&NHX:Sample_counter=:Type_counter=GTDB--8:capture_class_counter=:capture_domain_counter=:capture_family_counter=:capture_genus_counter=:capture_order_counter=:capture_phylum_counter=:capture_species_counter=:evoltype=D:gtdb_class_counter=c__Spirochaetia--8:gtdb_domain_counter=d__Bacteria--8:gtdb_family_counter=f__Termitinemataceae--8:gtdb_genus_counter=g__Breznakiella--1||g__Treponema_H--3||g__WQXQ01--1||g__WRIV01--3:gtdb_order_counter=o__Treponematales--8:gtdb_phylum_counter=p__Spirochaetota--8:gtdb_species_counter=s__Breznakiella homolactica--1||s__Treponema_H azotonutricium--1||s__Treponema_H sp009777995--1||s__Treponema_H sp009780855--1||s__WQXQ01 sp009776715--1||s__WRIV01 sp009782495--1||s__WRIV01 sp009782555--1||s__WRIV01 sp009782955--1:heptad_counter=MCP-48H--8:lbd_counter=:lca=d__Bacteria:lca_tree=f__Termitinemataceae:name=N860990:ref_name_counter=])0.994:0.268224[&&NHX:Sample_counter=:Type_counter=GTDB--10:capture_class_counter=:capture_domain_counter=:capture_family_counter=:capture_genus_counter=:capture_order_counter=:capture_phylum_counter=:capture_species_counter=:evoltype=D:gtdb_class_counter=c__Spirochaetia--10:gtdb_domain_counter=d__Bacteria--10:gtdb_family_counter=f__Termitinemataceae--10:gtdb_genus_counter=g__Breznakiella--1||g__Termitinema--2||g__Treponema_H--3||g__WQXQ01--1||g__WRIV01--3:gtdb_order_counter=o__Treponematales--10:gtdb_phylum_counter=p__Spirochaetota--10:gtdb_species_counter=s__Breznakiella homolactica--1||s__Termitinema primitia--1||s__Termitinema primitia_A--1||s__Treponema_H azotonutricium--1||s__Treponema_H sp009777995--1||s__Treponema_H sp009780855--1||s__WQXQ01 sp009776715--1||s__WRIV01 sp009782495--1||s__WRIV01 sp009782555--1||s__WRIV01 sp009782955--1:heptad_counter=MCP-48H--10:lbd_counter=:lca=d__Bacteria:lca_tree=f__Termitinemataceae:name=N860991:ref_name_counter=])0.997:0.270422[&&NHX:Sample_counter=:Type_counter=GTDB--43:capture_class_counter=:capture_domain_counter=:capture_family_counter=:capture_genus_counter=:capture_order_counter=:capture_phylum_counter=:capture_species_counter=:evoltype=D:gtdb_class_counter=c__GWE2-31-10--2||c__Spirochaetia--41:gtdb_domain_counter=d__Bacteria--43:gtdb_family_counter=f__GWE2-31-10--2||f__Termitinemataceae--10||f__Treponemataceae--31:gtdb_genus_counter=g__Breznakiella--1||g__RGIG1711--1||g__RGIG6909--2||g__Termitinema--2||g__Treponema_D--27||g__Treponema_F--3||g__Treponema_H--3||g__WQXQ01--1||g__WRIV01--3:gtdb_order_counter=o__GWE2-31-10--2||o__Treponematales--41:gtdb_phylum_counter=p__Spirochaetota--43:gtdb_species_counter=s__Breznakiella homolactica--1||s__RGIG1711 sp018066285--1||s__RGIG6909 sp017540815--2||s__Termitinema primitia--1||s__Termitinema primitia_A--1||s__Treponema_D bryantii_B--1||s__Treponema_D rectale--1||s__Treponema_D sp002315375--1||s__Treponema_D sp002393865--1||s__Treponema_D sp002394685--1||s__Treponema_D sp002395155--1||s__Treponema_D sp002396325--1||s__Treponema_D sp002449305--1||s__Treponema_D sp016293645--1||s__Treponema_D sp016294035--1||s__Treponema_D sp016296575--1||s__Treponema_D sp016297805--1||s__Treponema_D sp017412405--1||s__Treponema_D sp017421145--1||s__Treponema_D sp017449265--1||s__Treponema_D sp017470605--1||s__Treponema_D sp017934745--3||s__Treponema_D sp017940255--1||s__Treponema_D sp018064905--1||s__Treponema_D sp018384055--1||s__Treponema_D sp018385315--1||s__Treponema_D sp900541945--1||s__Treponema_D sp902778325--1||s__Treponema_D sp902802305--1||s__Treponema_D sp905233535--1||s__Treponema_F sp017549025--1||s__Treponema_F sp017622135--1||s__Treponema_F sp017629095--1||s__Treponema_H azotonutricium--1||s__Treponema_H sp009777995--1||s__Treponema_H sp009780855--1||s__WQXQ01 sp009776715--1||s__WRIV01 sp009782495--1||s__WRIV01 sp009782555--1||s__WRIV01 sp009782955--1:heptad_counter=MCP-48H--43:lbd_counter=:lca=d__Bacteria:lca_tree=o__Treponematales:name=N860992:ref_name_counter=])0.827:0.0815269[&&NHX:Sample_counter=:Type_counter=GTDB--50:capture_class_counter=:capture_domain_counter=:capture_family_counter=:capture_genus_counter=:capture_order_counter=:capture_phylum_counter=:capture_species_counter=:evoltype=D:gtdb_class_counter=c__GWE2-31-10--2||c__Spirochaetia--48:gtdb_domain_counter=d__Bacteria--50:gtdb_family_counter=f__GWE2-31-10--2||f__Termitinemataceae--10||f__Treponemataceae--38:gtdb_genus_counter=g__Breznakiella--1||g__RGIG1711--1||g__RGIG6909--2||g__Termitinema--2||g__Treponema_D--34||g__Treponema_F--3||g__Treponema_H--3||g__WQXQ01--1||g__WRIV01--3:gtdb_order_counter=o__GWE2-31-10--2||o__Treponematales--48:gtdb_phylum_counter=p__Spirochaetota--50:gtdb_species_counter=s__Breznakiella homolactica--1||s__RGIG1711 sp018066285--1||s__RGIG6909 sp017540815--2||s__Termitinema primitia--1||s__Termitinema primitia_A--1||s__Treponema_D bryantii_B--1||s__Treponema_D rectale--1||s__Treponema_D sp002296965--1||s__Treponema_D sp002314445--1||s__Treponema_D sp002315375--1||s__Treponema_D sp002393865--1||s__Treponema_D sp002394685--1||s__Treponema_D sp002395155--1||s__Treponema_D sp002396325--1||s__Treponema_D sp002399405--1||s__Treponema_D sp002437725--1||s__Treponema_D sp002449305--2||s__Treponema_D sp016293645--1||s__Treponema_D sp016294035--1||s__Treponema_D sp016296575--1||s__Treponema_D sp016297805--1||s__Treponema_D sp017412405--1||s__Treponema_D sp017421145--1||s__Treponema_D sp017449265--1||s__Treponema_D sp017470605--1||s__Treponema_D sp017934745--3||s__Treponema_D sp017940255--1||s__Treponema_D sp018064905--1||s__Treponema_D sp018384055--1||s__Treponema_D sp018385315--1||s__Treponema_D sp900317625--1||s__Treponema_D sp900541945--1||s__Treponema_D sp902778325--1||s__Treponema_D sp902802305--1||s__Treponema_D sp905233535--1||s__Treponema_D succinifaciens--1||s__Treponema_F sp017549025--1||s__Treponema_F sp017622135--1||s__Treponema_F sp017629095--1||s__Treponema_H azotonutricium--1||s__Treponema_H sp009777995--1||s__Treponema_H sp009780855--1||s__WQXQ01 sp009776715--1||s__WRIV01 sp009782495--1||s__WRIV01 sp009782555--1||s__WRIV01 sp009782955--1:heptad_counter=MCP-48H--50:lbd_counter=:lca=d__Bacteria:lca_tree=o__Treponematales:name=N860993:ref_name_counter=],((GB_GCA_003246505.1_protein.faa_QKAI01000449.1_18@PF00015_full_PFAM.364.507:0.300627,GB_GCA_003247135.1_protein.faa_QKAW01000022.1_123@PF00015_full_PFAM.363.573:0.228681[&&NHX:Type=GTDB:gtdb_class=c__Spirochaetia:gtdb_domain=d__Bacteria:gtdb_family=f__DSM-19205:gtdb_genus=g__Thiospirochaeta:gtdb_order=o__Spirochaetales_E:gtdb_phylum=p__Spirochaetota:gtdb_species=s__Thiospirochaeta sp003247135:heptad=MCP-48H:species=d__Bacteria_p__Spirochaetota_c__Spirochaetia_o__Spirochaetales_E_f__DSM-19205_g__Thiospirochaeta_s__Thiospirochaeta sp003247135])0.986:0.219834[&&NHX:Sample_counter=:Type_counter=GTDB--1:capture_class_counter=:capture_domain_counter=:capture_family_counter=:capture_genus_counter=:capture_order_counter=:capture_phylum_counter=:capture_species_counter=:gtdb_class_counter=c__Spirochaetia--1:gtdb_domain_counter=d__Bacteria--1:gtdb_family_counter=f__DSM-19205--1:gtdb_genus_counter=g__Thiospirochaeta--1:gtdb_order_counter=o__Spirochaetales_E--1:gtdb_phylum_counter=p__Spirochaetota--1:gtdb_species_counter=s__Thiospirochaeta sp003247135--1:heptad_counter=MCP-48H--1:lbd_counter=:lca_tree=s__Thiospirochaeta sp003247135:name=N860996:ref_name_counter=],(GB_GCA_003454605.1_protein.faa_DMKD01000442.1_1@PF00015_full_PFAM.491.652:0.356312[&&NHX:Type=GTDB:gtdb_class=c__Spirochaetia:gtdb_domain=d__Bacteria:gtdb_family=f__UBA9216:gtdb_genus=g__UBA9216:gtdb_order=o__JC444:gtdb_phylum=p__Spirochaetota:gtdb_species=s__UBA9216 sp003454605:heptad=MCP-48H:species=d__Bacteria_p__Spirochaetota_c__Spirochaetia_o__JC444_f__UBA9216_g__UBA9216_s__UBA9216 sp003454605],RS_GCF_016616095.1_protein.faa_NZ_CP067089.1_1689@PF00015_full_PFAM.362.511:0.547278[&&NHX:Type=GTDB:gtdb_class=c__Spirochaetia:gtdb_domain=d__Bacteria:gtdb_family=f__Termitinemataceae:gtdb_genus=g__Breznakiella:gtdb_order=o__Treponematales:gtdb_phylum=p__Spirochaetota:gtdb_species=s__Breznakiella homolactica:heptad=MCP-48H:species=d__Bacteria_p__Spirochaetota_c__Spirochaetia_o__Treponematales_f__Termitinemataceae_g__Breznakiella_s__Breznakiella homolactica])0.877:0.163487[&&NHX:Sample_counter=:Type_counter=GTDB--2:capture_class_counter=:capture_domain_counter=:capture_family_counter=:capture_genus_counter=:capture_order_counter=:capture_phylum_counter=:capture_species_counter=:evoltype=D:gtdb_class_counter=c__Spirochaetia--2:gtdb_domain_counter=d__Bacteria--2:gtdb_family_counter=f__Termitinemataceae--1||f__UBA9216--1:gtdb_genus_counter=g__Breznakiella--1||g__UBA9216--1:gtdb_order_counter=o__JC444--1||o__Treponematales--1:gtdb_phylum_counter=p__Spirochaetota--2:gtdb_species_counter=s__Breznakiella homolactica--1||s__UBA9216 sp003454605--1:heptad_counter=MCP-48H--2:lbd_counter=:lca=d__Bacteria:lca_tree=c__Spirochaetia:name=N860999:ref_name_counter=])0.836:0.0804282[&&NHX:Sample_counter=:Type_counter=GTDB--3:capture_class_counter=:capture_domain_counter=:capture_family_counter=:capture_genus_counter=:capture_order_counter=:capture_phylum_counter=:capture_species_counter=:gtdb_class_counter=c__Spirochaetia--3:gtdb_domain_counter=d__Bacteria--3:gtdb_family_counter=f__DSM-19205--1||f__Termitinemataceae--1||f__UBA9216--1:gtdb_genus_counter=g__Breznakiella--1||g__Thiospirochaeta--1||g__UBA9216--1:gtdb_order_counter=o__JC444--1||o__Spirochaetales_E--1||o__Treponematales--1:gtdb_phylum_counter=p__Spirochaetota--3:gtdb_species_counter=s__Breznakiella homolactica--1||s__Thiospirochaeta sp003247135--1||s__UBA9216 sp003454605--1:heptad_counter=MCP-48H--3:lbd_counter=:lca_tree=c__Spirochaetia:name=N861000:ref_name_counter=])0.849:0.0560099[&&NHX:Sample_counter=:Type_counter=GTDB--53:capture_class_counter=:capture_domain_counter=:capture_family_counter=:capture_genus_counter=:capture_order_counter=:capture_phylum_counter=:capture_species_counter=:evoltype=D:gtdb_class_counter=c__GWE2-31-10--2||c__Spirochaetia--51:gtdb_domain_counter=d__Bacteria--53:gtdb_family_counter=f__DSM-19205--1||f__GWE2-31-10--2||f__Termitinemataceae--11||f__Treponemataceae--38||f__UBA9216--1:gtdb_genus_counter=g__Breznakiella--2||g__RGIG1711--1||g__RGIG6909--2||g__Termitinema--2||g__Thiospirochaeta--1||g__Treponema_D--34||g__Treponema_F--3||g__Treponema_H--3||g__UBA9216--1||g__WQXQ01--1||g__WRIV01--3:gtdb_order_counter=o__GWE2-31-10--2||o__JC444--1||o__Spirochaetales_E--1||o__Treponematales--49:gtdb_phylum_counter=p__Spirochaetota--53:gtdb_species_counter=s__Breznakiella homolactica--2||s__RGIG1711 sp018066285--1||s__RGIG6909 sp017540815--2||s__Termitinema primitia--1||s__Termitinema primitia_A--1||s__Thiospirochaeta sp003247135--1||s__Treponema_D bryantii_B--1||s__Treponema_D rectale--1||s__Treponema_D sp002296965--1||s__Treponema_D sp002314445--1||s__Treponema_D sp002315375--1||s__Treponema_D sp002393865--1||s__Treponema_D sp002394685--1||s__Treponema_D sp002395155--1||s__Treponema_D sp002396325--1||s__Treponema_D sp002399405--1||s__Treponema_D sp002437725--1||s__Treponema_D sp002449305--2||s__Treponema_D sp016293645--1||s__Treponema_D sp016294035--1||s__Treponema_D sp016296575--1||s__Treponema_D sp016297805--1||s__Treponema_D sp017412405--1||s__Treponema_D sp017421145--1||s__Treponema_D sp017449265--1||s__Treponema_D sp017470605--1||s__Treponema_D sp017934745--3||s__Treponema_D sp017940255--1||s__Treponema_D sp018064905--1||s__Treponema_D sp018384055--1||s__Treponema_D sp018385315--1||s__Treponema_D sp900317625--1||s__Treponema_D sp900541945--1||s__Treponema_D sp902778325--1||s__Treponema_D sp902802305--1||s__Treponema_D sp905233535--1||s__Treponema_D succinifaciens--1||s__Treponema_F sp017549025--1||s__Treponema_F sp017622135--1||s__Treponema_F sp017629095--1||s__Treponema_H azotonutricium--1||s__Treponema_H sp009777995--1||s__Treponema_H sp009780855--1||s__UBA9216 sp003454605--1||s__WQXQ01 sp009776715--1||s__WRIV01 sp009782495--1||s__WRIV01 sp009782555--1||s__WRIV01 sp009782955--1:heptad_counter=MCP-48H--53:lbd_counter=:lca=d__Bacteria:lca_tree=o__Treponematales:name=N861001:ref_name_counter=],((GB_GCA_018066285.1_protein.faa_JAGHRS010000056.1_6@PF00015_full_PFAM.499.712:0.320544[&&NHX:Type=GTDB:gtdb_class=c__Spirochaetia:gtdb_domain=d__Bacteria:gtdb_family=f__Treponemataceae:gtdb_genus=g__RGIG1711:gtdb_order=o__Treponematales:gtdb_phylum=p__Spirochaetota:gtdb_species=s__RGIG1711 sp018066285:heptad=MCP-48H:species=d__Bacteria_p__Spirochaetota_c__Spirochaetia_o__Treponematales_f__Treponemataceae_g__RGIG1711_s__RGIG1711 sp018066285],((GB_GCA_002308875.1_protein.faa_DBWK01000045.1_2@PF00015_full_PFAM.499.668:0.0269051[&&NHX:Type=GTDB:gtdb_class=c__Spirochaetia:gtdb_domain=d__Bacteria:gtdb_family=f__Treponemataceae:gtdb_genus=g__UBA1240:gtdb_order=o__Treponematales:gtdb_phylum=p__Spirochaetota:gtdb_species=s__UBA1240 sp002308875:heptad=MCP-48H:species=d__Bacteria_p__Spirochaetota_c__Spirochaetia_o__Treponematales_f__Treponemataceae_g__UBA1240_s__UBA1240 sp002308875],GB_GCA_016285185.1_protein.faa_JAEEQG010000012.1_20@PF00015_full_PFAM.499.716:0.0115046[&&NHX:Type=GTDB:gtdb_class=c__Spirochaetia:gtdb_domain=d__Bacteria:gtdb_family=f__Treponemataceae:gtdb_genus=g__UBA1240:gtdb_order=o__Treponematales:gtdb_phylum=p__Spirochaetota:gtdb_species=s__UBA1240 sp016285185:heptad=MCP-48H:species=d__Bacteria_p__Spirochaetota_c__Spirochaetia_o__Treponematales_f__Treponemataceae_g__UBA1240_s__UBA1240 sp016285185])0.979:0.0822552[&&NHX:Sample_counter=:Type_counter=GTDB--2:capture_class_counter=:capture_domain_counter=:capture_family_counter=:capture_genus_counter=:capture_order_counter=:capture_phylum_counter=:capture_species_counter=:evoltype=D:gtdb_class_counter=c__Spirochaetia--2:gtdb_domain_counter=d__Bacteria--2:gtdb_family_counter=f__Treponemataceae--2:gtdb_genus_counter=g__UBA1240--2:gtdb_order_counter=o__Treponematales--2:gtdb_phylum_counter=p__Spirochaetota--2:gtdb_species_counter=s__UBA1240 sp002308875--1||s__UBA1240 sp016285185--1:heptad_counter=MCP-48H--2:lbd_counter=:lca=d__Bacteria:lca_tree=g__UBA1240:name=N861005:ref_name_counter=],(GB_GCA_001603145.1_protein.faa_LVBI01000014.1_37@PF00015_full_PFAM.501.716:0.0111754[&&NHX:Type=GTDB:gtdb_class=c__Spirochaetia:gtdb_domain=d__Bacteria:gtdb_family=f__Treponemataceae:gtdb_genus=g__UBA1240:gtdb_order=o__Treponematales:gtdb_phylum=p__Spirochaetota:gtdb_species=s__UBA1240 sp001603145:heptad=MCP-48H:species=d__Bacteria_p__Spirochaetota_c__Spirochaetia_o__Treponematales_f__Treponemataceae_g__UBA1240_s__UBA1240 sp001603145],(GB_GCA_012519415.1_protein.faa_JAAYQG010000141.1_27@PF00015_full_PFAM.500.715:0.0718912[&&NHX:Type=GTDB:gtdb_class=c__Spirochaetia:gtdb_domain=d__Bacteria:gtdb_family=f__Treponemataceae:gtdb_genus=g__UBA1240:gtdb_order=o__Treponematales:gtdb_phylum=p__Spirochaetota:gtdb_species=s__UBA1240 sp012519415:heptad=MCP-48H:species=d__Bacteria_p__Spirochaetota_c__Spirochaetia_o__Treponematales_f__Treponemataceae_g__UBA1240_s__UBA1240 sp012519415],(GB_GCA_017614995.1_protein.faa_JAGAAX010000039.1_33@PF00015_full_PFAM.499.707:0.00737586[&&NHX:Type=GTDB:gtdb_class=c__Spirochaetia:gtdb_domain=d__Bacteria:gtdb_family=f__Treponemataceae:gtdb_genus=g__UBA1240:gtdb_order=o__Treponematales:gtdb_phylum=p__Spirochaetota:gtdb_species=s__UBA1240 sp017614995:heptad=MCP-48H:species=d__Bacteria_p__Spirochaetota_c__Spirochaetia_o__Treponematales_f__Treponemataceae_g__UBA1240_s__UBA1240 sp017614995],GB_GCA_902797925.1_protein.faa_CADBUT010000303.1_1@PF00015_full_PFAM.100.264:5e-09[&&NHX:Type=GTDB:gtdb_class=c__Spirochaetia:gtdb_domain=d__Bacteria:gtdb_family=f__Treponemataceae:gtdb_genus=g__UBA1240:gtdb_order=o__Treponematales:gtdb_phylum=p__Spirochaetota:gtdb_species=s__UBA1240 sp902797925:heptad=MCP-48H:species=d__Bacteria_p__Spirochaetota_c__Spirochaetia_o__Treponematales_f__Treponemataceae_g__UBA1240_s__UBA1240 sp902797925])0.671:0.00322903[&&NHX:Sample_counter=:Type_counter=GTDB--2:capture_class_counter=:capture_domain_counter=:capture_family_counter=:capture_genus_counter=:capture_order_counter=:capture_phylum_counter=:capture_species_counter=:evoltype=D:gtdb_class_counter=c__Spirochaetia--2:gtdb_domain_counter=d__Bacteria--2:gtdb_family_counter=f__Treponemataceae--2:gtdb_genus_counter=g__UBA1240--2:gtdb_order_counter=o__Treponematales--2:gtdb_phylum_counter=p__Spirochaetota--2:gtdb_species_counter=s__UBA1240 sp017614995--1||s__UBA1240 sp902797925--1:heptad_counter=MCP-48H--2:lbd_counter=:lca=d__Bacteria:lca_tree=g__UBA1240:name=N861010:ref_name_counter=])0.058:0.0148716[&&NHX:Sample_counter=:Type_counter=GTDB--3:capture_class_counter=:capture_domain_counter=:capture_family_counter=:capture_genus_counter=:capture_order_counter=:capture_phylum_counter=:capture_species_counter=:evoltype=D:gtdb_class_counter=c__Spirochaetia--3:gtdb_domain_counter=d__Bacteria--3:gtdb_family_counter=f__Treponemataceae--3:gtdb_genus_counter=g__UBA1240--3:gtdb_order_counter=o__Treponematales--3:gtdb_phylum_counter=p__Spirochaetota--3:gtdb_species_counter=s__UBA1240 sp012519415--1||s__UBA1240 sp017614995--1||s__UBA1240 sp902797925--1:heptad_counter=MCP-48H--3:lbd_counter=:lca=d__Bacteria:lca_tree=g__UBA1240:name=N861011:ref_name_counter=])0.992:0.0943659[&&NHX:Sample_counter=:Type_counter=GTDB--4:capture_class_counter=:capture_domain_counter=:capture_family_counter=:capture_genus_counter=:capture_order_counter=:capture_phylum_counter=:capture_species_counter=:evoltype=D:gtdb_class_counter=c__Spirochaetia--4:gtdb_domain_counter=d__Bacteria--4:gtdb_family_counter=f__Treponemataceae--4:gtdb_genus_counter=g__UBA1240--4:gtdb_order_counter=o__Treponematales--4:gtdb_phylum_counter=p__Spirochaetota--4:gtdb_species_counter=s__UBA1240 sp001603145--1||s__UBA1240 sp012519415--1||s__UBA1240 sp017614995--1||s__UBA1240 sp902797925--1:heptad_counter=MCP-48H--4:lbd_counter=:lca=d__Bacteria:lca_tree=g__UBA1240:name=N861012:ref_name_counter=])0.98:0.155626[&&NHX:Sample_counter=:Type_counter=GTDB--6:capture_class_counter=:capture_domain_counter=:capture_family_counter=:capture_genus_counter=:capture_order_counter=:capture_phylum_counter=:capture_species_counter=:evoltype=D:gtdb_class_counter=c__Spirochaetia--6:gtdb_domain_counter=d__Bacteria--6:gtdb_family_counter=f__Treponemataceae--6:gtdb_genus_counter=g__UBA1240--6:gtdb_order_counter=o__Treponematales--6:gtdb_phylum_counter=p__Spirochaetota--6:gtdb_species_counter=s__UBA1240 sp001603145--1||s__UBA1240 sp002308875--1||s__UBA1240 sp012519415--1||s__UBA1240 sp016285185--1||s__UBA1240 sp017614995--1||s__UBA1240 sp902797925--1:heptad_counter=MCP-48H--6:lbd_counter=:lca=d__Bacteria:lca_tree=g__UBA1240:name=N861013:ref_name_counter=])0.974:0.141239[&&NHX:Sample_counter=:Type_counter=GTDB--7:capture_class_counter=:capture_domain_counter=:capture_family_counter=:capture_genus_counter=:capture_order_counter=:capture_phylum_counter=:capture_species_counter=:evoltype=D:gtdb_class_counter=c__Spirochaetia--7:gtdb_domain_counter=d__Bacteria--7:gtdb_family_counter=f__Treponemataceae--7:gtdb_genus_counter=g__RGIG1711--1||g__UBA1240--6:gtdb_order_counter=o__Treponematales--7:gtdb_phylum_counter=p__Spirochaetota--7:gtdb_species_counter=s__RGIG1711 sp018066285--1||s__UBA1240 sp001603145--1||s__UBA1240 sp002308875--1||s__UBA1240 sp012519415--1||s__UBA1240 sp016285185--1||s__UBA1240 sp017614995--1||s__UBA1240 sp902797925--1:heptad_counter=MCP-48H--7:lbd_counter=:lca=d__Bacteria:lca_tree=f__Treponemataceae:name=N861014:ref_name_counter=],((((GB_GCA_017470085.1_protein.faa_JAFUFE010000001.1_5@PF00015_full_PFAM.506.703:0.247354[&&NHX:Type=GTDB:gtdb_class=c__Spirochaetia:gtdb_domain=d__Bacteria:gtdb_family=f__Treponemataceae:gtdb_genus=g__Treponema_D:gtdb_order=o__Treponematales:gtdb_phylum=p__Spirochaetota:gtdb_species=s__Treponema_D sp017470085:heptad=MCP-48H:species=d__Bacteria_p__Spirochaetota_c__Spirochaetia_o__Treponematales_f__Treponemataceae_g__Treponema_D_s__Treponema_D sp017470085],(RS_GCF_000212415.1_protein.faa_NC_015500.1_1791@PF00015_full_PFAM.323.474:0.343618[&&NHX:Type=GTDB:gtdb_class=c__Spirochaetia:gtdb_domain=d__Bacteria:gtdb_family=f__Treponemataceae:gtdb_genus=g__Treponema_F:gtdb_order=o__Treponematales:gtdb_phylum=p__Spirochaetota:gtdb_species=s__Treponema_F brennaborense:heptad=MCP-48H:species=d__Bacteria_p__Spirochaetota_c__Spirochaetia_o__Treponematales_f__Treponemataceae_g__Treponema_F_s__Treponema_F brennaborense],(GB_GCA_017622135.1_protein.faa_JAGARR010000020.1_54@PF00015_full_PFAM.498.698:0.0626736[&&NHX:Type=GTDB:gtdb_class=c__Spirochaetia:gtdb_domain=d__Bacteria:gtdb_family=f__Treponemataceae:gtdb_genus=g__Treponema_F:gtdb_order=o__Treponematales:gtdb_phylum=p__Spirochaetota:gtdb_species=s__Treponema_F sp017622135:heptad=MCP-48H:species=d__Bacteria_p__Spirochaetota_c__Spirochaetia_o__Treponematales_f__Treponemataceae_g__Treponema_F_s__Treponema_F sp017622135],GB_GCA_017629095.1_protein.faa_JAGBXW010000091.1_16@PF00015_full_PFAM.500.706:0.121682[&&NHX:Type=GTDB:gtdb_class=c__Spirochaetia:gtdb_domain=d__Bacteria:gtdb_family=f__Treponemataceae:gtdb_genus=g__Treponema_F:gtdb_order=o__Treponematales:gtdb_phylum=p__Spirochaetota:gtdb_species=s__Treponema_F sp017629095:heptad=MCP-48H:species=d__Bacteria_p__Spirochaetota_c__Spirochaetia_o__Treponematales_f__Treponemataceae_g__Treponema_F_s__Treponema_F sp017629095])0.947:0.119812[&&NHX:Sample_counter=:Type_counter=GTDB--2:capture_class_counter=:capture_domain_counter=:capture_family_counter=:capture_genus_counter=:capture_order_counter=:capture_phylum_counter=:capture_species_counter=:evoltype=D:gtdb_class_counter=c__Spirochaetia--2:gtdb_domain_counter=d__Bacteria--2:gtdb_family_counter=f__Treponemataceae--2:gtdb_genus_counter=g__Treponema_F--2:gtdb_order_counter=o__Treponematales--2:gtdb_phylum_counter=p__Spirochaetota--2:gtdb_species_counter=s__Treponema_F sp017622135--1||s__Treponema_F sp017629095--1:heptad_counter=MCP-48H--2:lbd_counter=:lca=d__Bacteria:lca_tree=g__Treponema_F:name=N861019:ref_name_counter=])0.402:0.0756126[&&NHX:Sample_counter=:Type_counter=GTDB--3:capture_class_counter=:capture_domain_counter=:capture_family_counter=:capture_genus_counter=:capture_order_counter=:capture_phylum_counter=:capture_species_counter=:evoltype=D:gtdb_class_counter=c__Spirochaetia--3:gtdb_domain_counter=d__Bacteria--3:gtdb_family_counter=f__Treponemataceae--3:gtdb_genus_counter=g__Treponema_F--3:gtdb_order_counter=o__Treponematales--3:gtdb_phylum_counter=p__Spirochaetota--3:gtdb_species_counter=s__Treponema_F brennaborense--1||s__Treponema_F sp017622135--1||s__Treponema_F sp017629095--1:heptad_counter=MCP-48H--3:lbd_counter=:lca=d__Bacteria:lca_tree=g__Treponema_F:name=N861020:ref_name_counter=])0.492:0.0386995[&&NHX:Sample_counter=:Type_counter=GTDB--4:capture_class_counter=:capture_domain_counter=:capture_family_counter=:capture_genus_counter=:capture_order_counter=:capture_phylum_counter=:capture_species_counter=:evoltype=D:gtdb_class_counter=c__Spirochaetia--4:gtdb_domain_counter=d__Bacteria--4:gtdb_family_counter=f__Treponemataceae--4:gtdb_genus_counter=g__Treponema_D--1||g__Treponema_F--3:gtdb_order_counter=o__Treponematales--4:gtdb_phylum_counter=p__Spirochaetota--4:gtdb_species_counter=s__Treponema_D sp017470085--1||s__Treponema_F brennaborense--1||s__Treponema_F sp017622135--1||s__Treponema_F sp017629095--1:heptad_counter=MCP-48H--4:lbd_counter=:lca=d__Bacteria:lca_tree=f__Treponemataceae:name=N861021:ref_name_counter=],(((((GB_GCA_017694795.1_protein.faa_JADIMM010000019.1_3@PF00015_full_PFAM.491.649:0.155245[&&NHX:Type=GTDB:gtdb_class=c__Spirochaetia:gtdb_domain=d__Bacteria:gtdb_family=f__Treponemataceae:gtdb_genus=g__Gallitreponema:gtdb_order=o__Treponematales:gtdb_phylum=p__Spirochaetota:gtdb_species=s__Gallitreponema excrementavium:heptad=MCP-48H:species=d__Bacteria_p__Spirochaetota_c__Spirochaetia_o__Treponematales_f__Treponemataceae_g__Gallitreponema_s__Gallitreponema excrementavium],GB_GCA_017624275.1_protein.faa_JAGANG010000042.1_14@PF00015_full_PFAM.491.703:0.199276[&&NHX:Type=GTDB:gtdb_class=c__GWE2-31-10:gtdb_domain=d__Bacteria:gtdb_family=f__GWE2-31-10:gtdb_genus=g__RGIG8597:gtdb_order=o__GWE2-31-10:gtdb_phylum=p__Spirochaetota:gtdb_species=s__RGIG8597 sp017624275:heptad=MCP-48H:species=d__Bacteria_p__Spirochaetota_c__GWE2-31-10_o__GWE2-31-10_f__GWE2-31-10_g__RGIG8597_s__RGIG8597 sp017624275])0.973:0.140045[&&NHX:Sample_counter=:Type_counter=GTDB--2:capture_class_counter=:capture_domain_counter=:capture_family_counter=:capture_genus_counter=:capture_order_counter=:capture_phylum_counter=:capture_species_counter=:evoltype=D:gtdb_class_counter=c__GWE2-31-10--1||c__Spirochaetia--1:gtdb_domain_counter=d__Bacteria--2:gtdb_family_counter=f__GWE2-31-10--1||f__Treponemataceae--1:gtdb_genus_counter=g__Gallitreponema--1||g__RGIG8597--1:gtdb_order_counter=o__GWE2-31-10--1||o__Treponematales--1:gtdb_phylum_counter=p__Spirochaetota--2:gtdb_species_counter=s__Gallitreponema excrementavium--1||s__RGIG8597 sp017624275--1:heptad_counter=MCP-48H--2:lbd_counter=:lca=d__Bacteria:lca_tree=p__Spirochaetota:name=N861024:ref_name_counter=],RS_GCF_016117655.1_protein.faa_NZ_CP064936.1_263@PF00015_full_PFAM.508.683:0.28347[&&NHX:Type=GTDB:gtdb_class=c__Spirochaetia:gtdb_domain=d__Bacteria:gtdb_family=f__Treponemataceae:gtdb_genus=g__Treponema_D:gtdb_order=o__Treponematales:gtdb_phylum=p__Spirochaetota:gtdb_species=s__Treponema_D sp900541995:heptad=MCP-48H:species=d__Bacteria_p__Spirochaetota_c__Spirochaetia_o__Treponematales_f__Treponemataceae_g__Treponema_D_s__Treponema_D sp900541995])0.589:0.0509628[&&NHX:Sample_counter=:Type_counter=GTDB--3:capture_class_counter=:capture_domain_counter=:capture_family_counter=:capture_genus_counter=:capture_order_counter=:capture_phylum_counter=:capture_species_counter=:evoltype=D:gtdb_class_counter=c__GWE2-31-10--1||c__Spirochaetia--2:gtdb_domain_counter=d__Bacteria--3:gtdb_family_counter=f__GWE2-31-10--1||f__Treponemataceae--2:gtdb_genus_counter=g__Gallitreponema--1||g__RGIG8597--1||g__Treponema_D--1:gtdb_order_counter=o__GWE2-31-10--1||o__Treponematales--2:gtdb_phylum_counter=p__Spirochaetota--3:gtdb_species_counter=s__Gallitreponema excrementavium--1||s__RGIG8597 sp017624275--1||s__Treponema_D sp900541995--1:heptad_counter=MCP-48H--3:lbd_counter=:lca=d__Bacteria:lca_tree=p__Spirochaetota:name=N861026:ref_name_counter=],GB_GCA_017694795.1_protein.faa_JADIMM010000015.1_15@PF00015_full_PFAM.503.666:0.0951251)0.768:0.0401332[&&NHX:Sample_counter=:Type_counter=GTDB--3:capture_class_counter=:capture_domain_counter=:capture_family_counter=:capture_genus_counter=:capture_order_counter=:capture_phylum_counter=:capture_species_counter=:gtdb_class_counter=c__GWE2-31-10--1||c__Spirochaetia--2:gtdb_domain_counter=d__Bacteria--3:gtdb_family_counter=f__GWE2-31-10--1||f__Treponemataceae--2:gtdb_genus_counter=g__Gallitreponema--1||g__RGIG8597--1||g__Treponema_D--1:gtdb_order_counter=o__GWE2-31-10--1||o__Treponematales--2:gtdb_phylum_counter=p__Spirochaetota--3:gtdb_species_counter=s__Gallitreponema excrementavium--1||s__RGIG8597 sp017624275--1||s__Treponema_D sp900541995--1:heptad_counter=MCP-48H--3:lbd_counter=:lca_tree=p__Spirochaetota:name=N861028:ref_name_counter=],(GB_GCA_017694795.1_protein.faa_JADIMM010000078.1_15@PF00015_full_PFAM.497.704:0.280392[&&NHX:Type=GTDB:gtdb_class=c__Spirochaetia:gtdb_domain=d__Bacteria:gtdb_family=f__Treponemataceae:gtdb_genus=g__Gallitreponema:gtdb_order=o__Treponematales:gtdb_phylum=p__Spirochaetota:gtdb_species=s__Gallitreponema excrementavium:heptad=MCP-48H:species=d__Bacteria_p__Spirochaetota_c__Spirochaetia_o__Treponematales_f__Treponemataceae_g__Gallitreponema_s__Gallitreponema excrementavium],(GB_GCA_003246335.1_protein.faa_QKAR01000035.1_8@PF00015_full_PFAM.494.667:0.0737338[&&NHX:Type=GTDB:gtdb_class=c__Spirochaetia:gtdb_domain=d__Bacteria:gtdb_family=f__Treponemataceae:gtdb_genus=g__Spiro-10:gtdb_order=o__Treponematales:gtdb_phylum=p__Spirochaetota:gtdb_species=s__Spiro-10 sp003246335:heptad=MCP-48H:species=d__Bacteria_p__Spirochaetota_c__Spirochaetia_o__Treponematales_f__Treponemataceae_g__Spiro-10_s__Spiro-10 sp003246335],(GB_GCA_001604385.1_protein.faa_LVBK01000004.1_148@PF00015_full_PFAM.500.666:0.143486[&&NHX:Type=GTDB:gtdb_class=c__Spirochaetia:gtdb_domain=d__Bacteria:gtdb_family=f__Treponemataceae:gtdb_genus=g__Spiro-10:gtdb_order=o__Treponematales:gtdb_phylum=p__Spirochaetota:gtdb_species=s__Spiro-10 sp001604385:heptad=MCP-48H:species=d__Bacteria_p__Spirochaetota_c__Spirochaetia_o__Treponematales_f__Treponemataceae_g__Spiro-10_s__Spiro-10 sp001604385],((GB_GCA_003252395.1_protein.faa_QKEL01000011.1_189@PF00015_full_PFAM.500.668:0.0835085[&&NHX:Type=GTDB:gtdb_class=c__Spirochaetia:gtdb_domain=d__Bacteria:gtdb_family=f__Treponemataceae:gtdb_genus=g__Spiro-10:gtdb_order=o__Treponematales:gtdb_phylum=p__Spirochaetota:gtdb_species=s__Spiro-10 sp003252395:heptad=MCP-48H:species=d__Bacteria_p__Spirochaetota_c__Spirochaetia_o__Treponematales_f__Treponemataceae_g__Spiro-10_s__Spiro-10 sp003252395],GB_GCA_003246765.1_protein.faa_QKDA01000244.1_1@PF00015_full_PFAM.487.654:0.0421437[&&NHX:Type=GTDB:gtdb_class=c__Spirochaetia:gtdb_domain=d__Bacteria:gtdb_family=f__Treponemataceae:gtdb_genus=g__Spiro-10:gtdb_order=o__Treponematales:gtdb_phylum=p__Spirochaetota:gtdb_species=s__Spiro-10 sp003246765:heptad=MCP-48H:species=d__Bacteria_p__Spirochaetota_c__Spirochaetia_o__Treponematales_f__Treponemataceae_g__Spiro-10_s__Spiro-10 sp003246765])0.376:0.0259137[&&NHX:Sample_counter=:Type_counter=GTDB--2:capture_class_counter=:capture_domain_counter=:capture_family_counter=:capture_genus_counter=:capture_order_counter=:capture_phylum_counter=:capture_species_counter=:evoltype=D:gtdb_class_counter=c__Spirochaetia--2:gtdb_domain_counter=d__Bacteria--2:gtdb_family_counter=f__Treponemataceae--2:gtdb_genus_counter=g__Spiro-10--2:gtdb_order_counter=o__Treponematales--2:gtdb_phylum_counter=p__Spirochaetota--2:gtdb_species_counter=s__Spiro-10 sp003246765--1||s__Spiro-10 sp003252395--1:heptad_counter=MCP-48H--2:lbd_counter=:lca=d__Bacteria:lca_tree=g__Spiro-10:name=N861034:ref_name_counter=],((((GB_GCA_002070025.1_protein.faa_MWCL01000015.1_24@PF00015_full_PFAM.504.670:0.0430491[&&NHX:Type=GTDB:gtdb_class=c__Spirochaetia:gtdb_domain=d__Bacteria:gtdb_family=f__Treponemataceae:gtdb_genus=g__DUOS01:gtdb_order=o__Treponematales:gtdb_phylum=p__Spirochaetota:gtdb_species=s__DUOS01 sp002070025:heptad=MCP-48H:species=d__Bacteria_p__Spirochaetota_c__Spirochaetia_o__Treponematales_f__Treponemataceae_g__DUOS01_s__DUOS01 sp002070025],GB_GCA_012838745.1_protein.faa_DUOS01000046.1_2@PF00015_full_PFAM.504.701:0.0577251[&&NHX:Type=GTDB:gtdb_class=c__Spirochaetia:gtdb_domain=d__Bacteria:gtdb_family=f__Treponemataceae:gtdb_genus=g__DUOS01:gtdb_order=o__Treponematales:gtdb_phylum=p__Spirochaetota:gtdb_species=s__DUOS01 sp012838745:heptad=MCP-48H:species=d__Bacteria_p__Spirochaetota_c__Spirochaetia_o__Treponematales_f__Treponemataceae_g__DUOS01_s__DUOS01 sp012838745])0.935:0.0388693[&&NHX:Sample_counter=:Type_counter=GTDB--2:capture_class_counter=:capture_domain_counter=:capture_family_counter=:capture_genus_counter=:capture_order_counter=:capture_phylum_counter=:capture_species_counter=:evoltype=D:gtdb_class_counter=c__Spirochaetia--2:gtdb_domain_counter=d__Bacteria--2:gtdb_family_counter=f__Treponemataceae--2:gtdb_genus_counter=g__DUOS01--2:gtdb_order_counter=o__Treponematales--2:gtdb_phylum_counter=p__Spirochaetota--2:gtdb_species_counter=s__DUOS01 sp002070025--1||s__DUOS01 sp012838745--1:heptad_counter=MCP-48H--2:lbd_counter=:lca=d__Bacteria:lca_tree=g__DUOS01:name=N861037:ref_name_counter=],GB_GCA_016938205.1_protein.faa_JAFGVB010000317.1_6@PF00015_full_PFAM.506.657:0.134172[&&NHX:Type=GTDB:gtdb_class=c__Spirochaetia:gtdb_domain=d__Bacteria:gtdb_family=f__Treponemataceae:gtdb_genus=g__Spiro-10:gtdb_order=o__Treponematales:gtdb_phylum=p__Spirochaetota:gtdb_species=s__Spiro-10 sp016938205:heptad=MCP-48H:species=d__Bacteria_p__Spirochaetota_c__Spirochaetia_o__Treponematales_f__Treponemataceae_g__Spiro-10_s__Spiro-10 sp016938205])0.611:0.00787042[&&NHX:Sample_counter=:Type_counter=GTDB--3:capture_class_counter=:capture_domain_counter=:capture_family_counter=:capture_genus_counter=:capture_order_counter=:capture_phylum_counter=:capture_species_counter=:evoltype=D:gtdb_class_counter=c__Spirochaetia--3:gtdb_domain_counter=d__Bacteria--3:gtdb_family_counter=f__Treponemataceae--3:gtdb_genus_counter=g__DUOS01--2||g__Spiro-10--1:gtdb_order_counter=o__Treponematales--3:gtdb_phylum_counter=p__Spirochaetota--3:gtdb_species_counter=s__DUOS01 sp002070025--1||s__DUOS01 sp012838745--1||s__Spiro-10 sp016938205--1:heptad_counter=MCP-48H--3:lbd_counter=:lca=d__Bacteria:lca_tree=f__Treponemataceae:name=N861039:ref_name_counter=],GB_GCA_001604405.1_protein.faa_LVBL01000025.1_45@PF00015_full_PFAM.500.671:0.0983636[&&NHX:Type=GTDB:gtdb_class=c__Spirochaetia:gtdb_domain=d__Bacteria:gtdb_family=f__Treponemataceae:gtdb_genus=g__Spiro-10:gtdb_order=o__Treponematales:gtdb_phylum=p__Spirochaetota:gtdb_species=s__Spiro-10 sp001604405:heptad=MCP-48H:species=d__Bacteria_p__Spirochaetota_c__Spirochaetia_o__Treponematales_f__Treponemataceae_g__Spiro-10_s__Spiro-10 sp001604405])0.858:0.0211594[&&NHX:Sample_counter=:Type_counter=GTDB--4:capture_class_counter=:capture_domain_counter=:capture_family_counter=:capture_genus_counter=:capture_order_counter=:capture_phylum_counter=:capture_species_counter=:evoltype=D:gtdb_class_counter=c__Spirochaetia--4:gtdb_domain_counter=d__Bacteria--4:gtdb_family_counter=f__Treponemataceae--4:gtdb_genus_counter=g__DUOS01--2||g__Spiro-10--2:gtdb_order_counter=o__Treponematales--4:gtdb_phylum_counter=p__Spirochaetota--4:gtdb_species_counter=s__DUOS01 sp002070025--1||s__DUOS01 sp012838745--1||s__Spiro-10 sp001604405--1||s__Spiro-10 sp016938205--1:heptad_counter=MCP-48H--4:lbd_counter=:lca=d__Bacteria:lca_tree=f__Treponemataceae:name=N861041:ref_name_counter=],(GB_GCA_004294945.1_protein.faa_SHOL01000100.1_6@PF00015_full_PFAM.297.468:0.0504411[&&NHX:Type=GTDB:gtdb_class=c__Spirochaetia:gtdb_domain=d__Bacteria:gtdb_family=f__Treponemataceae:gtdb_genus=g__Spiro-10:gtdb_order=o__Treponematales:gtdb_phylum=p__Spirochaetota:gtdb_species=s__Spiro-10 sp004294945:heptad=MCP-48H:species=d__Bacteria_p__Spirochaetota_c__Spirochaetia_o__Treponematales_f__Treponemataceae_g__Spiro-10_s__Spiro-10 sp004294945],GB_GCA_016929605.1_protein.faa_JAFGIM010000071.1_7@PF00015_full_PFAM.500.671:0.0595283[&&NHX:Type=GTDB:gtdb_class=c__Spirochaetia:gtdb_domain=d__Bacteria:gtdb_family=f__Treponemataceae:gtdb_genus=g__Spiro-10:gtdb_order=o__Treponematales:gtdb_phylum=p__Spirochaetota:gtdb_species=s__Spiro-10 sp016929605:heptad=MCP-48H:species=d__Bacteria_p__Spirochaetota_c__Spirochaetia_o__Treponematales_f__Treponemataceae_g__Spiro-10_s__Spiro-10 sp016929605])0.814:0.0281664[&&NHX:Sample_counter=:Type_counter=GTDB--2:capture_class_counter=:capture_domain_counter=:capture_family_counter=:capture_genus_counter=:capture_order_counter=:capture_phylum_counter=:capture_species_counter=:evoltype=D:gtdb_class_counter=c__Spirochaetia--2:gtdb_domain_counter=d__Bacteria--2:gtdb_family_counter=f__Treponemataceae--2:gtdb_genus_counter=g__Spiro-10--2:gtdb_order_counter=o__Treponematales--2:gtdb_phylum_counter=p__Spirochaetota--2:gtdb_species_counter=s__Spiro-10 sp004294945--1||s__Spiro-10 sp016929605--1:heptad_counter=MCP-48H--2:lbd_counter=:lca=d__Bacteria:lca_tree=g__Spiro-10:name=N861044:ref_name_counter=])0.658:0.0196575[&&NHX:Sample_counter=:Type_counter=GTDB--6:capture_class_counter=:capture_domain_counter=:capture_family_counter=:capture_genus_counter=:capture_order_counter=:capture_phylum_counter=:capture_species_counter=:evoltype=D:gtdb_class_counter=c__Spirochaetia--6:gtdb_domain_counter=d__Bacteria--6:gtdb_family_counter=f__Treponemataceae--6:gtdb_genus_counter=g__DUOS01--2||g__Spiro-10--4:gtdb_order_counter=o__Treponematales--6:gtdb_phylum_counter=p__Spirochaetota--6:gtdb_species_counter=s__DUOS01 sp002070025--1||s__DUOS01 sp012838745--1||s__Spiro-10 sp001604405--1||s__Spiro-10 sp004294945--1||s__Spiro-10 sp016929605--1||s__Spiro-10 sp016938205--1:heptad_counter=MCP-48H--6:lbd_counter=:lca=d__Bacteria:lca_tree=f__Treponemataceae:name=N861045:ref_name_counter=])0.858:0.0201227[&&NHX:Sample_counter=:Type_counter=GTDB--8:capture_class_counter=:capture_domain_counter=:capture_family_counter=:capture_genus_counter=:capture_order_counter=:capture_phylum_counter=:capture_species_counter=:evoltype=D:gtdb_class_counter=c__Spirochaetia--8:gtdb_domain_counter=d__Bacteria--8:gtdb_family_counter=f__Treponemataceae--8:gtdb_genus_counter=g__DUOS01--2||g__Spiro-10--6:gtdb_order_counter=o__Treponematales--8:gtdb_phylum_counter=p__Spirochaetota--8:gtdb_species_counter=s__DUOS01 sp002070025--1||s__DUOS01 sp012838745--1||s__Spiro-10 sp001604405--1||s__Spiro-10 sp003246765--1||s__Spiro-10 sp003252395--1||s__Spiro-10 sp004294945--1||s__Spiro-10 sp016929605--1||s__Spiro-10 sp016938205--1:heptad_counter=MCP-48H--8:lbd_counter=:lca=d__Bacteria:lca_tree=f__Treponemataceae:name=N861046:ref_name_counter=])0.887:0.0352853[&&NHX:Sample_counter=:Type_counter=GTDB--9:capture_class_counter=:capture_domain_counter=:capture_family_counter=:capture_genus_counter=:capture_order_counter=:capture_phylum_counter=:capture_species_counter=:evoltype=D:gtdb_class_counter=c__Spirochaetia--9:gtdb_domain_counter=d__Bacteria--9:gtdb_family_counter=f__Treponemataceae--9:gtdb_genus_counter=g__DUOS01--2||g__Spiro-10--7:gtdb_order_counter=o__Treponematales--9:gtdb_phylum_counter=p__Spirochaetota--9:gtdb_species_counter=s__DUOS01 sp002070025--1||s__DUOS01 sp012838745--1||s__Spiro-10 sp001604385--1||s__Spiro-10 sp001604405--1||s__Spiro-10 sp003246765--1||s__Spiro-10 sp003252395--1||s__Spiro-10 sp004294945--1||s__Spiro-10 sp016929605--1||s__Spiro-10 sp016938205--1:heptad_counter=MCP-48H--9:lbd_counter=:lca=d__Bacteria:lca_tree=f__Treponemataceae:name=N861047:ref_name_counter=])0.993:0.129959[&&NHX:Sample_counter=:Type_counter=GTDB--10:capture_class_counter=:capture_domain_counter=:capture_family_counter=:capture_genus_counter=:capture_order_counter=:capture_phylum_counter=:capture_species_counter=:evoltype=D:gtdb_class_counter=c__Spirochaetia--10:gtdb_domain_counter=d__Bacteria--10:gtdb_family_counter=f__Treponemataceae--10:gtdb_genus_counter=g__DUOS01--2||g__Spiro-10--8:gtdb_order_counter=o__Treponematales--10:gtdb_phylum_counter=p__Spirochaetota--10:gtdb_species_counter=s__DUOS01 sp002070025--1||s__DUOS01 sp012838745--1||s__Spiro-10 sp001604385--1||s__Spiro-10 sp001604405--1||s__Spiro-10 sp003246335--1||s__Spiro-10 sp003246765--1||s__Spiro-10 sp003252395--1||s__Spiro-10 sp004294945--1||s__Spiro-10 sp016929605--1||s__Spiro-10 sp016938205--1:heptad_counter=MCP-48H--10:lbd_counter=:lca=d__Bacteria:lca_tree=f__Treponemataceae:name=N861048:ref_name_counter=])0.94:0.0831223[&&NHX:Sample_counter=:Type_counter=GTDB--11:capture_class_counter=:capture_domain_counter=:capture_family_counter=:capture_genus_counter=:capture_order_counter=:capture_phylum_counter=:capture_species_counter=:evoltype=D:gtdb_class_counter=c__Spirochaetia--11:gtdb_domain_counter=d__Bacteria--11:gtdb_family_counter=f__Treponemataceae--11:gtdb_genus_counter=g__DUOS01--2||g__Gallitreponema--1||g__Spiro-10--8:gtdb_order_counter=o__Treponematales--11:gtdb_phylum_counter=p__Spirochaetota--11:gtdb_species_counter=s__DUOS01 sp002070025--1||s__DUOS01 sp012838745--1||s__Gallitreponema excrementavium--1||s__Spiro-10 sp001604385--1||s__Spiro-10 sp001604405--1||s__Spiro-10 sp003246335--1||s__Spiro-10 sp003246765--1||s__Spiro-10 sp003252395--1||s__Spiro-10 sp004294945--1||s__Spiro-10 sp016929605--1||s__Spiro-10 sp016938205--1:heptad_counter=MCP-48H--11:lbd_counter=:lca=d__Bacteria:lca_tree=f__Treponemataceae:name=N861049:ref_name_counter=])0.795:0.0242975[&&NHX:Sample_counter=:Type_counter=GTDB--14:capture_class_counter=:capture_domain_counter=:capture_family_counter=:capture_genus_counter=:capture_order_counter=:capture_phylum_counter=:capture_species_counter=:evoltype=D:gtdb_class_counter=c__GWE2-31-10--1||c__Spirochaetia--13:gtdb_domain_counter=d__Bacteria--14:gtdb_family_counter=f__GWE2-31-10--1||f__Treponemataceae--13:gtdb_genus_counter=g__DUOS01--2||g__Gallitreponema--2||g__RGIG8597--1||g__Spiro-10--8||g__Treponema_D--1:gtdb_order_counter=o__GWE2-31-10--1||o__Treponematales--13:gtdb_phylum_counter=p__Spirochaetota--14:gtdb_species_counter=s__DUOS01 sp002070025--1||s__DUOS01 sp012838745--1||s__Gallitreponema excrementavium--2||s__RGIG8597 sp017624275--1||s__Spiro-10 sp001604385--1||s__Spiro-10 sp001604405--1||s__Spiro-10 sp003246335--1||s__Spiro-10 sp003246765--1||s__Spiro-10 sp003252395--1||s__Spiro-10 sp004294945--1||s__Spiro-10 sp016929605--1||s__Spiro-10 sp016938205--1||s__Treponema_D sp900541995--1:heptad_counter=MCP-48H--14:lbd_counter=:lca=d__Bacteria:lca_tree=f__Treponemataceae:name=N861050:ref_name_counter=],GB_GCA_019113455.1_protein.faa_DXHG01000055.1_1@PF00015_full_PFAM.503.663:0.112473)0.279:0.0341429[&&NHX:Sample_counter=:Type_counter=GTDB--14:capture_class_counter=:capture_domain_counter=:capture_family_counter=:capture_genus_counter=:capture_order_counter=:capture_phylum_counter=:capture_species_counter=:gtdb_class_counter=c__GWE2-31-10--1||c__Spirochaetia--13:gtdb_domain_counter=d__Bacteria--14:gtdb_family_counter=f__GWE2-31-10--1||f__Treponemataceae--13:gtdb_genus_counter=g__DUOS01--2||g__Gallitreponema--2||g__RGIG8597--1||g__Spiro-10--8||g__Treponema_D--1:gtdb_order_counter=o__GWE2-31-10--1||o__Treponematales--13:gtdb_phylum_counter=p__Spirochaetota--14:gtdb_species_counter=s__DUOS01 sp002070025--1||s__DUOS01 sp012838745--1||s__Gallitreponema excrementavium--2||s__RGIG8597 sp017624275--1||s__Spiro-10 sp001604385--1||s__Spiro-10 sp001604405--1||s__Spiro-10 sp003246335--1||s__Spiro-10 sp003246765--1||s__Spiro-10 sp003252395--1||s__Spiro-10 sp004294945--1||s__Spiro-10 sp016929605--1||s__Spiro-10 sp016938205--1||s__Treponema_D sp900541995--1:heptad_counter=MCP-48H--14:lbd_counter=:lca_tree=f__Treponemataceae:name=N861052:ref_name_counter=])0.83:0.0342474[&&NHX:Sample_counter=:Type_counter=GTDB--18:capture_class_counter=:capture_domain_counter=:capture_family_counter=:capture_genus_counter=:capture_order_counter=:capture_phylum_counter=:capture_species_counter=:evoltype=D:gtdb_class_counter=c__GWE2-31-10--1||c__Spirochaetia--17:gtdb_domain_counter=d__Bacteria--18:gtdb_family_counter=f__GWE2-31-10--1||f__Treponemataceae--17:gtdb_genus_counter=g__DUOS01--2||g__Gallitreponema--2||g__RGIG8597--1||g__Spiro-10--8||g__Treponema_D--2||g__Treponema_F--3:gtdb_order_counter=o__GWE2-31-10--1||o__Treponematales--17:gtdb_phylum_counter=p__Spirochaetota--18:gtdb_species_counter=s__DUOS01 sp002070025--1||s__DUOS01 sp012838745--1||s__Gallitreponema excrementavium--2||s__RGIG8597 sp017624275--1||s__Spiro-10 sp001604385--1||s__Spiro-10 sp001604405--1||s__Spiro-10 sp003246335--1||s__Spiro-10 sp003246765--1||s__Spiro-10 sp003252395--1||s__Spiro-10 sp004294945--1||s__Spiro-10 sp016929605--1||s__Spiro-10 sp016938205--1||s__Treponema_D sp017470085--1||s__Treponema_D sp900541995--1||s__Treponema_F brennaborense--1||s__Treponema_F sp017622135--1||s__Treponema_F sp017629095--1:heptad_counter=MCP-48H--18:lbd_counter=:lca=d__Bacteria:lca_tree=f__Treponemataceae:name=N861053:ref_name_counter=],(((GB_GCA_019113455.1_protein.faa_DXHG01000164.1_3@PF00015_full_PFAM.503.661:0.143088[&&NHX:Type=GTDB:gtdb_class=c__Spirochaetia:gtdb_domain=d__Bacteria:gtdb_family=f__Treponemataceae:gtdb_genus=g__DXHG01:gtdb_order=o__Treponematales:gtdb_phylum=p__Spirochaetota:gtdb_species=s__DXHG01 sp019113455:heptad=MCP-48H:species=d__Bacteria_p__Spirochaetota_c__Spirochaetia_o__Treponematales_f__Treponemataceae_g__DXHG01_s__DXHG01 sp019113455],(GB_GCA_017694795.1_protein.faa_JADIMM010000039.1_11@PF00015_full_PFAM.500.657:0.0321051[&&NHX:Type=GTDB:gtdb_class=c__Spirochaetia:gtdb_domain=d__Bacteria:gtdb_family=f__Treponemataceae:gtdb_genus=g__Gallitreponema:gtdb_order=o__Treponematales:gtdb_phylum=p__Spirochaetota:gtdb_species=s__Gallitreponema excrementavium:heptad=MCP-48H:species=d__Bacteria_p__Spirochaetota_c__Spirochaetia_o__Treponematales_f__Treponemataceae_g__Gallitreponema_s__Gallitreponema excrementavium],GB_GCA_017694795.1_protein.faa_JADIMM010000039.1_10@PF00015_full_PFAM.501.668:0.231736[&&NHX:Type=GTDB:gtdb_class=c__Spirochaetia:gtdb_domain=d__Bacteria:gtdb_family=f__Treponemataceae:gtdb_genus=g__Gallitreponema:gtdb_order=o__Treponematales:gtdb_phylum=p__Spirochaetota:gtdb_species=s__Gallitreponema excrementavium:heptad=MCP-48H:species=d__Bacteria_p__Spirochaetota_c__Spirochaetia_o__Treponematales_f__Treponemataceae_g__Gallitreponema_s__Gallitreponema excrementavium])0.821:0.054354[&&NHX:Sample_counter=:Type_counter=GTDB--2:capture_class_counter=:capture_domain_counter=:capture_family_counter=:capture_genus_counter=:capture_order_counter=:capture_phylum_counter=:capture_species_counter=:evoltype=D:gtdb_class_counter=c__Spirochaetia--2:gtdb_domain_counter=d__Bacteria--2:gtdb_family_counter=f__Treponemataceae--2:gtdb_genus_counter=g__Gallitreponema--2:gtdb_order_counter=o__Treponematales--2:gtdb_phylum_counter=p__Spirochaetota--2:gtdb_species_counter=s__Gallitreponema excrementavium--2:heptad_counter=MCP-48H--2:lbd_counter=:lca=d__Bacteria:lca_tree=s__Gallitreponema excrementavium:name=N861057:ref_name_counter=])0.986:0.132768[&&NHX:Sample_counter=:Type_counter=GTDB--3:capture_class_counter=:capture_domain_counter=:capture_family_counter=:capture_genus_counter=:capture_order_counter=:capture_phylum_counter=:capture_species_counter=:evoltype=D:gtdb_class_counter=c__Spirochaetia--3:gtdb_domain_counter=d__Bacteria--3:gtdb_family_counter=f__Treponemataceae--3:gtdb_genus_counter=g__DXHG01--1||g__Gallitreponema--2:gtdb_order_counter=o__Treponematales--3:gtdb_phylum_counter=p__Spirochaetota--3:gtdb_species_counter=s__DXHG01 sp019113455--1||s__Gallitreponema excrementavium--2:heptad_counter=MCP-48H--3:lbd_counter=:lca=d__Bacteria:lca_tree=f__Treponemataceae:name=N861058:ref_name_counter=],(GB_GCA_017694555.1_protein.faa_JADIMS010000128.1_6@PF00015_full_PFAM.490.652:0.181861[&&NHX:Type=GTDB:gtdb_class=c__Spirochaetia:gtdb_domain=d__Bacteria:gtdb_family=f__Treponemataceae:gtdb_genus=g__Avitreponema:gtdb_order=o__Treponematales:gtdb_phylum=p__Spirochaetota:gtdb_species=s__Avitreponema avistercoris:heptad=MCP-48H:species=d__Bacteria_p__Spirochaetota_c__Spirochaetia_o__Treponematales_f__Treponemataceae_g__Avitreponema_s__Avitreponema avistercoris],(GB_GCA_017694795.1_protein.faa_JADIMM010000078.1_9@PF00015_full_PFAM.498.651:0.0573478,GB_GCA_019113455.1_protein.faa_DXHG01000038.1_4@PF00015_full_PFAM.495.644:0.108162)0.94:0.0763418[&&NHX:Sample_counter=:Type_counter=:capture_class_counter=:capture_domain_counter=:capture_family_counter=:capture_genus_counter=:capture_order_counter=:capture_phylum_counter=:capture_species_counter=:gtdb_class_counter=:gtdb_domain_counter=:gtdb_family_counter=:gtdb_genus_counter=:gtdb_order_counter=:gtdb_phylum_counter=:gtdb_species_counter=:heptad_counter=:lbd_counter=:name=N861062:ref_name_counter=])0.954:0.0782173[&&NHX:Sample_counter=:Type_counter=GTDB--1:capture_class_counter=:capture_domain_counter=:capture_family_counter=:capture_genus_counter=:capture_order_counter=:capture_phylum_counter=:capture_species_counter=:gtdb_class_counter=c__Spirochaetia--1:gtdb_domain_counter=d__Bacteria--1:gtdb_family_counter=f__Treponemataceae--1:gtdb_genus_counter=g__Avitreponema--1:gtdb_order_counter=o__Treponematales--1:gtdb_phylum_counter=p__Spirochaetota--1:gtdb_species_counter=s__Avitreponema avistercoris--1:heptad_counter=MCP-48H--1:lbd_counter=:lca_tree=s__Avitreponema avistercoris:name=N861063:ref_name_counter=])0.582:0.0276263[&&NHX:Sample_counter=:Type_counter=GTDB--4:capture_class_counter=:capture_domain_counter=:capture_family_counter=:capture_genus_counter=:capture_order_counter=:capture_phylum_counter=:capture_species_counter=:gtdb_class_counter=c__Spirochaetia--4:gtdb_domain_counter=d__Bacteria--4:gtdb_family_counter=f__Treponemataceae--4:gtdb_genus_counter=g__Avitreponema--1||g__DXHG01--1||g__Gallitreponema--2:gtdb_order_counter=o__Treponematales--4:gtdb_phylum_counter=p__Spirochaetota--4:gtdb_species_counter=s__Avitreponema avistercoris--1||s__DXHG01 sp019113455--1||s__Gallitreponema excrementavium--2:heptad_counter=MCP-48H--4:lbd_counter=:lca_tree=f__Treponemataceae:name=N861064:ref_name_counter=],GB_GCA_017623685.1_protein.faa_JAGAOP010000063.1_5@PF00015_full_PFAM.489.656:0.348495[&&NHX:Type=GTDB:gtdb_class=c__Spirochaetia:gtdb_domain=d__Bacteria:gtdb_family=f__Treponemataceae:gtdb_genus=g__Treponema_F:gtdb_order=o__Treponematales:gtdb_phylum=p__Spirochaetota:gtdb_species=s__Treponema_F sp017623685:heptad=MCP-48H:species=d__Bacteria_p__Spirochaetota_c__Spirochaetia_o__Treponematales_f__Treponemataceae_g__Treponema_F_s__Treponema_F sp017623685])0.562:0.0261481[&&NHX:Sample_counter=:Type_counter=GTDB--5:capture_class_counter=:capture_domain_counter=:capture_family_counter=:capture_genus_counter=:capture_order_counter=:capture_phylum_counter=:capture_species_counter=:gtdb_class_counter=c__Spirochaetia--5:gtdb_domain_counter=d__Bacteria--5:gtdb_family_counter=f__Treponemataceae--5:gtdb_genus_counter=g__Avitreponema--1||g__DXHG01--1||g__Gallitreponema--2||g__Treponema_F--1:gtdb_order_counter=o__Treponematales--5:gtdb_phylum_counter=p__Spirochaetota--5:gtdb_species_counter=s__Avitreponema avistercoris--1||s__DXHG01 sp019113455--1||s__Gallitreponema excrementavium--2||s__Treponema_F sp017623685--1:heptad_counter=MCP-48H--5:lbd_counter=:lca_tree=f__Treponemataceae:name=N861066:ref_name_counter=])0.779:0.0703524[&&NHX:Sample_counter=:Type_counter=GTDB--23:capture_class_counter=:capture_domain_counter=:capture_family_counter=:capture_genus_counter=:capture_order_counter=:capture_phylum_counter=:capture_species_counter=:gtdb_class_counter=c__GWE2-31-10--1||c__Spirochaetia--22:gtdb_domain_counter=d__Bacteria--23:gtdb_family_counter=f__GWE2-31-10--1||f__Treponemataceae--22:gtdb_genus_counter=g__Avitreponema--1||g__DUOS01--2||g__DXHG01--1||g__Gallitreponema--4||g__RGIG8597--1||g__Spiro-10--8||g__Treponema_D--2||g__Treponema_F--4:gtdb_order_counter=o__GWE2-31-10--1||o__Treponematales--22:gtdb_phylum_counter=p__Spirochaetota--23:gtdb_species_counter=s__Avitreponema avistercoris--1||s__DUOS01 sp002070025--1||s__DUOS01 sp012838745--1||s__DXHG01 sp019113455--1||s__Gallitreponema excrementavium--4||s__RGIG8597 sp017624275--1||s__Spiro-10 sp001604385--1||s__Spiro-10 sp001604405--1||s__Spiro-10 sp003246335--1||s__Spiro-10 sp003246765--1||s__Spiro-10 sp003252395--1||s__Spiro-10 sp004294945--1||s__Spiro-10 sp016929605--1||s__Spiro-10 sp016938205--1||s__Treponema_D sp017470085--1||s__Treponema_D sp900541995--1||s__Treponema_F brennaborense--1||s__Treponema_F sp017622135--1||s__Treponema_F sp017623685--1||s__Treponema_F sp017629095--1:heptad_counter=MCP-48H--23:lbd_counter=:lca_tree=f__Treponemataceae:name=N861067:ref_name_counter=],GB_GCA_019113455.1_protein.faa_DXHG01000046.1_1@PF00015_full_PFAM.5.147:0.378725[&&NHX:Type=GTDB:gtdb_class=c__Spirochaetia:gtdb_domain=d__Bacteria:gtdb_family=f__Treponemataceae:gtdb_genus=g__DXHG01:gtdb_order=o__Treponematales:gtdb_phylum=p__Spirochaetota:gtdb_species=s__DXHG01 sp019113455:heptad=MCP-48H:species=d__Bacteria_p__Spirochaetota_c__Spirochaetia_o__Treponematales_f__Treponemataceae_g__DXHG01_s__DXHG01 sp019113455])0.918:0.112091[&&NHX:Sample_counter=:Type_counter=GTDB--24:capture_class_counter=:capture_domain_counter=:capture_family_counter=:capture_genus_counter=:capture_order_counter=:capture_phylum_counter=:capture_species_counter=:gtdb_class_counter=c__GWE2-31-10--1||c__Spirochaetia--23:gtdb_domain_counter=d__Bacteria--24:gtdb_family_counter=f__GWE2-31-10--1||f__Treponemataceae--23:gtdb_genus_counter=g__Avitreponema--1||g__DUOS01--2||g__DXHG01--2||g__Gallitreponema--4||g__RGIG8597--1||g__Spiro-10--8||g__Treponema_D--2||g__Treponema_F--4:gtdb_order_counter=o__GWE2-31-10--1||o__Treponematales--23:gtdb_phylum_counter=p__Spirochaetota--24:gtdb_species_counter=s__Avitreponema avistercoris--1||s__DUOS01 sp002070025--1||s__DUOS01 sp012838745--1||s__DXHG01 sp019113455--2||s__Gallitreponema excrementavium--4||s__RGIG8597 sp017624275--1||s__Spiro-10 sp001604385--1||s__Spiro-10 sp001604405--1||s__Spiro-10 sp003246335--1||s__Spiro-10 sp003246765--1||s__Spiro-10 sp003252395--1||s__Spiro-10 sp004294945--1||s__Spiro-10 sp016929605--1||s__Spiro-10 sp016938205--1||s__Treponema_D sp017470085--1||s__Treponema_D sp900541995--1||s__Treponema_F brennaborense--1||s__Treponema_F sp017622135--1||s__Treponema_F sp017623685--1||s__Treponema_F sp017629095--1:heptad_counter=MCP-48H--24:lbd_counter=:lca_tree=f__Treponemataceae:name=N861069:ref_name_counter=])0.999:0.207043[&&NHX:Sample_counter=:Type_counter=GTDB--31:capture_class_counter=:capture_domain_counter=:capture_family_counter=:capture_genus_counter=:capture_order_counter=:capture_phylum_counter=:capture_species_counter=:gtdb_class_counter=c__GWE2-31-10--1||c__Spirochaetia--30:gtdb_domain_counter=d__Bacteria--31:gtdb_family_counter=f__GWE2-31-10--1||f__Treponemataceae--30:gtdb_genus_counter=g__Avitreponema--1||g__DUOS01--2||g__DXHG01--2||g__Gallitreponema--4||g__RGIG1711--1||g__RGIG8597--1||g__Spiro-10--8||g__Treponema_D--2||g__Treponema_F--4||g__UBA1240--6:gtdb_order_counter=o__GWE2-31-10--1||o__Treponematales--30:gtdb_phylum_counter=p__Spirochaetota--31:gtdb_species_counter=s__Avitreponema avistercoris--1||s__DUOS01 sp002070025--1||s__DUOS01 sp012838745--1||s__DXHG01 sp019113455--2||s__Gallitreponema excrementavium--4||s__RGIG1711 sp018066285--1||s__RGIG8597 sp017624275--1||s__Spiro-10 sp001604385--1||s__Spiro-10 sp001604405--1||s__Spiro-10 sp003246335--1||s__Spiro-10 sp003246765--1||s__Spiro-10 sp003252395--1||s__Spiro-10 sp004294945--1||s__Spiro-10 sp016929605--1||s__Spiro-10 sp016938205--1||s__Treponema_D sp017470085--1||s__Treponema_D sp900541995--1||s__Treponema_F brennaborense--1||s__Treponema_F sp017622135--1||s__Treponema_F sp017623685--1||s__Treponema_F sp017629095--1||s__UBA1240 sp001603145--1||s__UBA1240 sp002308875--1||s__UBA1240 sp012519415--1||s__UBA1240 sp016285185--1||s__UBA1240 sp017614995--1||s__UBA1240 sp902797925--1:heptad_counter=MCP-48H--31:lbd_counter=:lca_tree=f__Treponemataceae:name=N861070:ref_name_counter=])0.455:0.0341091[&&NHX:Sample_counter=:Type_counter=GTDB--84:capture_class_counter=:capture_domain_counter=:capture_family_counter=:capture_genus_counter=:capture_order_counter=:capture_phylum_counter=:capture_species_counter=:evoltype=D:gtdb_class_counter=c__GWE2-31-10--3||c__Spirochaetia--81:gtdb_domain_counter=d__Bacteria--84:gtdb_family_counter=f__DSM-19205--1||f__GWE2-31-10--3||f__Termitinemataceae--11||f__Treponemataceae--68||f__UBA9216--1:gtdb_genus_counter=g__Avitreponema--1||g__Breznakiella--2||g__DUOS01--2||g__DXHG01--2||g__Gallitreponema--4||g__RGIG1711--2||g__RGIG6909--2||g__RGIG8597--1||g__Spiro-10--8||g__Termitinema--2||g__Thiospirochaeta--1||g__Treponema_D--36||g__Treponema_F--7||g__Treponema_H--3||g__UBA1240--6||g__UBA9216--1||g__WQXQ01--1||g__WRIV01--3:gtdb_order_counter=o__GWE2-31-10--3||o__JC444--1||o__Spirochaetales_E--1||o__Treponematales--79:gtdb_phylum_counter=p__Spirochaetota--84:gtdb_species_counter=s__Avitreponema avistercoris--1||s__Breznakiella homolactica--2||s__DUOS01 sp002070025--1||s__DUOS01 sp012838745--1||s__DXHG01 sp019113455--2||s__Gallitreponema excrementavium--4||s__RGIG1711 sp018066285--2||s__RGIG6909 sp017540815--2||s__RGIG8597 sp017624275--1||s__Spiro-10 sp001604385--1||s__Spiro-10 sp001604405--1||s__Spiro-10 sp003246335--1||s__Spiro-10 sp003246765--1||s__Spiro-10 sp003252395--1||s__Spiro-10 sp004294945--1||s__Spiro-10 sp016929605--1||s__Spiro-10 sp016938205--1||s__Termitinema primitia--1||s__Termitinema primitia_A--1||s__Thiospirochaeta sp003247135--1||s__Treponema_D bryantii_B--1||s__Treponema_D rectale--1||s__Treponema_D sp002296965--1||s__Treponema_D sp002314445--1||s__Treponema_D sp002315375--1||s__Treponema_D sp002393865--1||s__Treponema_D sp002394685--1||s__Treponema_D sp002395155--1||s__Treponema_D sp002396325--1||s__Treponema_D sp002399405--1||s__Treponema_D sp002437725--1||s__Treponema_D sp002449305--2||s__Treponema_D sp016293645--1||s__Treponema_D sp016294035--1||s__Treponema_D sp016296575--1||s__Treponema_D sp016297805--1||s__Treponema_D sp017412405--1||s__Treponema_D sp017421145--1||s__Treponema_D sp017449265--1||s__Treponema_D sp017470085--1||s__Treponema_D sp017470605--1||s__Treponema_D sp017934745--3||s__Treponema_D sp017940255--1||s__Treponema_D sp018064905--1||s__Treponema_D sp018384055--1||s__Treponema_D sp018385315--1||s__Treponema_D sp900317625--1||s__Treponema_D sp900541945--1||s__Treponema_D sp900541995--1||s__Treponema_D sp902778325--1||s__Treponema_D sp902802305--1||s__Treponema_D sp905233535--1||s__Treponema_D succinifaciens--1||s__Treponema_F brennaborense--1||s__Treponema_F sp017549025--1||s__Treponema_F sp017622135--2||s__Treponema_F sp017623685--1||s__Treponema_F sp017629095--2||s__Treponema_H azotonutricium--1||s__Treponema_H sp009777995--1||s__Treponema_H sp009780855--1||s__UBA1240 sp001603145--1||s__UBA1240 sp002308875--1||s__UBA1240 sp012519415--1||s__UBA1240 sp016285185--1||s__UBA1240 sp017614995--1||s__UBA1240 sp902797925--1||s__UBA9216 sp003454605--1||s__WQXQ01 sp009776715--1||s__WRIV01 sp009782495--1||s__WRIV01 sp009782555--1||s__WRIV01 sp009782955--1:heptad_counter=MCP-48H--84:lbd_counter=:lca=d__Bacteria:lca_tree=o__Treponematales:name=N861071:ref_name_counter=])0.773:0.0431431[&&NHX:Sample_counter=:Type_counter=GTDB--86:capture_class_counter=:capture_domain_counter=:capture_family_counter=:capture_genus_counter=:capture_order_counter=:capture_phylum_counter=:capture_species_counter=:evoltype=D:gtdb_class_counter=c__GWE2-31-10--3||c__Spirochaetia--83:gtdb_domain_counter=d__Bacteria--86:gtdb_family_counter=f__DSM-19205--1||f__GWE2-31-10--3||f__Salinispiraceae--1||f__Termitinemataceae--12||f__Treponemataceae--68||f__UBA9216--1:gtdb_genus_counter=g__Avitreponema--1||g__Breznakiella--2||g__DUOS01--2||g__DXHG01--2||g__Gallitreponema--4||g__RGIG1711--2||g__RGIG6909--2||g__RGIG8597--1||g__Salinispira--1||g__Spiro-10--8||g__Termitinema--2||g__Thiospirochaeta--1||g__Treponema_D--36||g__Treponema_F--7||g__Treponema_H--3||g__UBA12037--1||g__UBA1240--6||g__UBA9216--1||g__WQXQ01--1||g__WRIV01--3:gtdb_order_counter=o__DSM-27196--1||o__GWE2-31-10--3||o__JC444--1||o__Spirochaetales_E--1||o__Treponematales--80:gtdb_phylum_counter=p__Spirochaetota--86:gtdb_species_counter=s__Avitreponema avistercoris--1||s__Breznakiella homolactica--2||s__DUOS01 sp002070025--1||s__DUOS01 sp012838745--1||s__DXHG01 sp019113455--2||s__Gallitreponema excrementavium--4||s__RGIG1711 sp018066285--2||s__RGIG6909 sp017540815--2||s__RGIG8597 sp017624275--1||s__Salinispira pacifica--1||s__Spiro-10 sp001604385--1||s__Spiro-10 sp001604405--1||s__Spiro-10 sp003246335--1||s__Spiro-10 sp003246765--1||s__Spiro-10 sp003252395--1||s__Spiro-10 sp004294945--1||s__Spiro-10 sp016929605--1||s__Spiro-10 sp016938205--1||s__Termitinema primitia--1||s__Termitinema primitia_A--1||s__Thiospirochaeta sp003247135--1||s__Treponema_D bryantii_B--1||s__Treponema_D rectale--1||s__Treponema_D sp002296965--1||s__Treponema_D sp002314445--1||s__Treponema_D sp002315375--1||s__Treponema_D sp002393865--1||s__Treponema_D sp002394685--1||s__Treponema_D sp002395155--1||s__Treponema_D sp002396325--1||s__Treponema_D sp002399405--1||s__Treponema_D sp002437725--1||s__Treponema_D sp002449305--2||s__Treponema_D sp016293645--1||s__Treponema_D sp016294035--1||s__Treponema_D sp016296575--1||s__Treponema_D sp016297805--1||s__Treponema_D sp017412405--1||s__Treponema_D sp017421145--1||s__Treponema_D sp017449265--1||s__Treponema_D sp017470085--1||s__Treponema_D sp017470605--1||s__Treponema_D sp017934745--3||s__Treponema_D sp017940255--1||s__Treponema_D sp018064905--1||s__Treponema_D sp018384055--1||s__Treponema_D sp018385315--1||s__Treponema_D sp900317625--1||s__Treponema_D sp900541945--1||s__Treponema_D sp900541995--1||s__Treponema_D sp902778325--1||s__Treponema_D sp902802305--1||s__Treponema_D sp905233535--1||s__Treponema_D succinifaciens--1||s__Treponema_F brennaborense--1||s__Treponema_F sp017549025--1||s__Treponema_F sp017622135--2||s__Treponema_F sp017623685--1||s__Treponema_F sp017629095--2||s__Treponema_H azotonutricium--1||s__Treponema_H sp009777995--1||s__Treponema_H sp009780855--1||s__UBA12037 sp003527485--1||s__UBA1240 sp001603145--1||s__UBA1240 sp002308875--1||s__UBA1240 sp012519415--1||s__UBA1240 sp016285185--1||s__UBA1240 sp017614995--1||s__UBA1240 sp902797925--1||s__UBA9216 sp003454605--1||s__WQXQ01 sp009776715--1||s__WRIV01 sp009782495--1||s__WRIV01 sp009782555--1||s__WRIV01 sp009782955--1:heptad_counter=MCP-48H--86:lbd_counter=:lca=d__Bacteria:lca_tree=o__Treponematales:name=N861072:ref_name_counter=])0.888:0.0271272[&&NHX:Sample_counter=:Type_counter=GTDB--175:capture_class_counter=:capture_domain_counter=:capture_family_counter=:capture_genus_counter=:capture_order_counter=:capture_phylum_counter=:capture_species_counter=:evoltype=D:gtdb_class_counter=c__GWE2-31-10--3||c__JAAYUW01--2||c__Spirochaetia--170:gtdb_domain_counter=d__Bacteria--175:gtdb_family_counter=f__Alkalispirochaetaceae--6||f__Borreliaceae--26||f__DSM-19205--4||f__GWE2-31-10--3||f__JAAYUW01--2||f__JAFGRV01--1||f__Marispirochaetaceae--3||f__Salinispiraceae--1||f__Sediminispirochaetaceae--1||f__Spirochaetaceae_A--3||f__Spirochaetaceae_B--20||f__Termitinemataceae--16||f__Treponemataceae--71||f__UBA12059--2||f__UBA1318--1||f__UBA9216--3||f__WRBN01--12:gtdb_genus_counter=g__Alkalispirochaeta--6||g__Avitreponema--1||g__Borrelia--11||g__Borreliella--15||g__Breznakiella--3||g__DUOS01--3||g__DXHG01--2||g__Entomospira--12||g__Exilispira--2||g__Gallitreponema--4||g__JAFGQL01--1||g__JAFGWI01--1||g__Marispirochaeta--2||g__Oceanispirochaeta--12||g__RGIG1711--2||g__RGIG6909--2||g__RGIG8597--1||g__SZUA-368--4||g__Salinispira--1||g__Sediminispirochaeta--1||g__Spiro-10--10||g__Spirochaeta_A--3||g__Spirochaeta_F--4||g__Termitinema--2||g__Thiospirochaeta--4||g__Treponema_D--36||g__Treponema_F--7||g__Treponema_G--2||g__Treponema_H--3||g__UBA12037--1||g__UBA12059--2||g__UBA1240--6||g__UBA1318--1||g__UBA9216--3||g__WQXQ01--2||g__WRIV01--3:gtdb_order_counter=o__Borreliales--26||o__DSM-16054--1||o__DSM-27196--7||o__GWE2-31-10--3||o__JAAYUW01--2||o__JC444--6||o__SZUA-6--1||o__Spirochaetales_A--3||o__Spirochaetales_E--24||o__Treponematales--90||o__WRBN01--12:gtdb_phylum_counter=p__Spirochaetota--175:gtdb_species_counter=s__Alkalispirochaeta alkalica--1||s__Alkalispirochaeta americana--1||s__Alkalispirochaeta sp002313505--2||s__Alkalispirochaeta sp007117185--1||s__Alkalispirochaeta sp007695175--1||s__Avitreponema avistercoris--1||s__Borrelia anserina--1||s__Borrelia coriaceae--1||s__Borrelia hermsii--1||s__Borrelia hispanica--1||s__Borrelia miyamotoi--1||s__Borrelia persica--1||s__Borrelia recurrentis--1||s__Borrelia sp014084025--1||s__Borrelia tachyglossi--1||s__Borrelia turcica--1||s__Borrelia turicatae--1||s__Borreliella afzelii--1||s__Borreliella bissettiae--1||s__Borreliella burgdorferi--1||s__Borreliella californiensis--1||s__Borreliella chilensis--1||s__Borreliella finlandensis--1||s__Borreliella garinii--1||s__Borreliella japonica--1||s__Borreliella lanei--1||s__Borreliella maritima--1||s__Borreliella mayonii--1||s__Borreliella spielmanii--1||s__Borreliella turdi--1||s__Borreliella valaisiana--1||s__Borreliella yangtzensis--1||s__Breznakiella homolactica--3||s__DUOS01 sp002070025--1||s__DUOS01 sp012838745--2||s__DXHG01 sp019113455--2||s__Entomospira culicis--4||s__Entomospira entomophilus--4||s__Entomospira nematocera--4||s__Exilispira sp012517545--1||s__Exilispira sp012797605--1||s__Gallitreponema excrementavium--4||s__JAFGQL01 sp016935695--1||s__JAFGWI01 sp016937215--1||s__Marispirochaeta aestuarii--1||s__Marispirochaeta associata--1||s__Oceanispirochaeta crateris--4||s__Oceanispirochaeta sp002084805--1||s__Oceanispirochaeta sp002408085--5||s__Oceanispirochaeta sp003249275--1||s__Oceanispirochaeta sp003346715--1||s__RGIG1711 sp018066285--2||s__RGIG6909 sp017540815--2||s__RGIG8597 sp017624275--1||s__SZUA-368 sp003246505--3||s__SZUA-368 sp016936115--1||s__Salinispira pacifica--1||s__Sediminispirochaeta smaragdinae--1||s__Spiro-10 sp001604385--1||s__Spiro-10 sp001604405--2||s__Spiro-10 sp003246335--1||s__Spiro-10 sp003246765--1||s__Spiro-10 sp003252395--1||s__Spiro-10 sp004294945--1||s__Spiro-10 sp016929605--2||s__Spiro-10 sp016938205--1||s__Spirochaeta_A thermophila--1||s__Spirochaeta_A thermophila_A--2||s__Spirochaeta_F isovalerica--1||s__Spirochaeta_F sp016744925--2||s__Spirochaeta_F sp016936555--1||s__Termitinema primitia--1||s__Termitinema primitia_A--1||s__Thiospirochaeta perfilievii--1||s__Thiospirochaeta sp003247135--2||s__Thiospirochaeta sp016936295--1||s__Treponema_D bryantii_B--1||s__Treponema_D rectale--1||s__Treponema_D sp002296965--1||s__Treponema_D sp002314445--1||s__Treponema_D sp002315375--1||s__Treponema_D sp002393865--1||s__Treponema_D sp002394685--1||s__Treponema_D sp002395155--1||s__Treponema_D sp002396325--1||s__Treponema_D sp002399405--1||s__Treponema_D sp002437725--1||s__Treponema_D sp002449305--2||s__Treponema_D sp016293645--1||s__Treponema_D sp016294035--1||s__Treponema_D sp016296575--1||s__Treponema_D sp016297805--1||s__Treponema_D sp017412405--1||s__Treponema_D sp017421145--1||s__Treponema_D sp017449265--1||s__Treponema_D sp017470085--1||s__Treponema_D sp017470605--1||s__Treponema_D sp017934745--3||s__Treponema_D sp017940255--1||s__Treponema_D sp018064905--1||s__Treponema_D sp018384055--1||s__Treponema_D sp018385315--1||s__Treponema_D sp900317625--1||s__Treponema_D sp900541945--1||s__Treponema_D sp900541995--1||s__Treponema_D sp902778325--1||s__Treponema_D sp902802305--1||s__Treponema_D sp905233535--1||s__Treponema_D succinifaciens--1||s__Treponema_F brennaborense--1||s__Treponema_F sp017549025--1||s__Treponema_F sp017622135--2||s__Treponema_F sp017623685--1||s__Treponema_F sp017629095--2||s__Treponema_G caldarium_A--1||s__Treponema_G sp012517385--1||s__Treponema_H azotonutricium--1||s__Treponema_H sp009777995--1||s__Treponema_H sp009780855--1||s__UBA12037 sp003527485--1||s__UBA12059 sp001829185--1||s__UBA12059 sp018815555--1||s__UBA1240 sp001603145--1||s__UBA1240 sp002308875--1||s__UBA1240 sp012519415--1||s__UBA1240 sp016285185--1||s__UBA1240 sp017614995--1||s__UBA1240 sp902797925--1||s__UBA1318 sp002307015--1||s__UBA9216 sp003454605--1||s__UBA9216 sp016839055--2||s__WQXQ01 sp009776715--1||s__WQXQ01 sp009780285--1||s__WRIV01 sp009782495--1||s__WRIV01 sp009782555--1||s__WRIV01 sp009782955--1:heptad_counter=MCP-48H--175:lbd_counter=:lca=d__Bacteria:lca_tree=c__Spirochaetia:name=N861073:ref_name_counter=],(((((GB_GCA_016936115.1_protein.faa_JAFGPQ010000033.1_6@PF00015_full_PFAM.506.724:0.389347[&&NHX:Type=GTDB:gtdb_class=c__Spirochaetia:gtdb_domain=d__Bacteria:gtdb_family=f__Spirochaetaceae_B:gtdb_genus=g__SZUA-368:gtdb_order=o__Spirochaetales_E:gtdb_phylum=p__Spirochaetota:gtdb_species=s__SZUA-368 sp016936115:heptad=MCP-48H:species=d__Bacteria_p__Spirochaetota_c__Spirochaetia_o__Spirochaetales_E_f__Spirochaetaceae_B_g__SZUA-368_s__SZUA-368 sp016936115],(RS_GCF_000378205.1_protein.faa_NZ_KB899414.1_20@PF00015_full_PFAM.488.634:5e-09[&&NHX:Type=GTDB:gtdb_class=c__Spirochaetia:gtdb_domain=d__Bacteria:gtdb_family=f__Sediminispirochaetaceae:gtdb_genus=g__Sediminispirochaeta:gtdb_order=o__DSM-16054:gtdb_phylum=p__Spirochaetota:gtdb_species=s__Sediminispirochaeta bajacaliforniensis:heptad=MCP-48H:species=d__Bacteria_p__Spirochaetota_c__Spirochaetia_o__DSM-16054_f__Sediminispirochaetaceae_g__Sediminispirochaeta_s__Sediminispirochaeta bajacaliforniensis],RS_GCF_000143985.1_protein.faa_NC_014364.1_3995@PF00015_full_PFAM.482.634:0.0159501[&&NHX:Type=GTDB:gtdb_class=c__Spirochaetia:gtdb_domain=d__Bacteria:gtdb_family=f__Sediminispirochaetaceae:gtdb_genus=g__Sediminispirochaeta:gtdb_order=o__DSM-16054:gtdb_phylum=p__Spirochaetota:gtdb_species=s__Sediminispirochaeta smaragdinae:heptad=MCP-48H:species=d__Bacteria_p__Spirochaetota_c__Spirochaetia_o__DSM-16054_f__Sediminispirochaetaceae_g__Sediminispirochaeta_s__Sediminispirochaeta smaragdinae])0.998:0.307594[&&NHX:Sample_counter=:Type_counter=GTDB--2:capture_class_counter=:capture_domain_counter=:capture_family_counter=:capture_genus_counter=:capture_order_counter=:capture_phylum_counter=:capture_species_counter=:evoltype=D:gtdb_class_counter=c__Spirochaetia--2:gtdb_domain_counter=d__Bacteria--2:gtdb_family_counter=f__Sediminispirochaetaceae--2:gtdb_genus_counter=g__Sediminispirochaeta--2:gtdb_order_counter=o__DSM-16054--2:gtdb_phylum_counter=p__Spirochaetota--2:gtdb_species_counter=s__Sediminispirochaeta bajacaliforniensis--1||s__Sediminispirochaeta smaragdinae--1:heptad_counter=MCP-48H--2:lbd_counter=:lca=d__Bacteria:lca_tree=g__Sediminispirochaeta:name=N861077:ref_name_counter=])0.871:0.0870664[&&NHX:Sample_counter=:Type_counter=GTDB--3:capture_class_counter=:capture_domain_counter=:capture_family_counter=:capture_genus_counter=:capture_order_counter=:capture_phylum_counter=:capture_species_counter=:evoltype=D:gtdb_class_counter=c__Spirochaetia--3:gtdb_domain_counter=d__Bacteria--3:gtdb_family_counter=f__Sediminispirochaetaceae--2||f__Spirochaetaceae_B--1:gtdb_genus_counter=g__SZUA-368--1||g__Sediminispirochaeta--2:gtdb_order_counter=o__DSM-16054--2||o__Spirochaetales_E--1:gtdb_phylum_counter=p__Spirochaetota--3:gtdb_species_counter=s__SZUA-368 sp016936115--1||s__Sediminispirochaeta bajacaliforniensis--1||s__Sediminispirochaeta smaragdinae--1:heptad_counter=MCP-48H--3:lbd_counter=:lca=d__Bacteria:lca_tree=c__Spirochaetia:name=N861078:ref_name_counter=],(GB_GCA_003245835.1_protein.faa_QKCC01000274.1_7@PF00015_full_PFAM.506.707:0.391119[&&NHX:Type=GTDB:gtdb_class=c__Spirochaetia:gtdb_domain=d__Bacteria:gtdb_family=f__UBA9216:gtdb_genus=g__UBA9216:gtdb_order=o__JC444:gtdb_phylum=p__Spirochaetota:gtdb_species=s__UBA9216 sp003245835:heptad=MCP-48H:species=d__Bacteria_p__Spirochaetota_c__Spirochaetia_o__JC444_f__UBA9216_g__UBA9216_s__UBA9216 sp003245835],(GB_GCA_012517645.1_protein.faa_JAAYUR010000544.1_6@PF00015_full_PFAM.498.697:0.149039[&&NHX:Type=GTDB:gtdb_class=c__Spirochaetia:gtdb_domain=d__Bacteria:gtdb_family=f__UBA12059:gtdb_genus=g__JAAYUR01:gtdb_order=o__Treponematales:gtdb_phylum=p__Spirochaetota:gtdb_species=s__JAAYUR01 sp012517645:heptad=MCP-48H:species=d__Bacteria_p__Spirochaetota_c__Spirochaetia_o__Treponematales_f__UBA12059_g__JAAYUR01_s__JAAYUR01 sp012517645],((GB_GCA_002839315.1_protein.faa_PGXV01000009.1_60@PF00015_full_PFAM.506.712:0.0712453[&&NHX:Type=GTDB:gtdb_class=c__Spirochaetia:gtdb_domain=d__Bacteria:gtdb_family=f__UBA12059:gtdb_genus=g__SZUA-370:gtdb_order=o__Treponematales:gtdb_phylum=p__Spirochaetota:gtdb_species=s__SZUA-370 sp002839315:heptad=MCP-48H:species=d__Bacteria_p__Spirochaetota_c__Spirochaetia_o__Treponematales_f__UBA12059_g__SZUA-370_s__SZUA-370 sp002839315],GB_GCA_003247225.1_protein.faa_QKAK01000146.1_33@PF00015_full_PFAM.506.720:0.212484[&&NHX:Type=GTDB:gtdb_class=c__Spirochaetia:gtdb_domain=d__Bacteria:gtdb_family=f__UBA12059:gtdb_genus=g__SZUA-370:gtdb_order=o__Treponematales:gtdb_phylum=p__Spirochaetota:gtdb_species=s__SZUA-370 sp003247225:heptad=MCP-48H:species=d__Bacteria_p__Spirochaetota_c__Spirochaetia_o__Treponematales_f__UBA12059_g__SZUA-370_s__SZUA-370 sp003247225])0.992:0.136974[&&NHX:Sample_counter=:Type_counter=GTDB--2:capture_class_counter=:capture_domain_counter=:capture_family_counter=:capture_genus_counter=:capture_order_counter=:capture_phylum_counter=:capture_species_counter=:evoltype=D:gtdb_class_counter=c__Spirochaetia--2:gtdb_domain_counter=d__Bacteria--2:gtdb_family_counter=f__UBA12059--2:gtdb_genus_counter=g__SZUA-370--2:gtdb_order_counter=o__Treponematales--2:gtdb_phylum_counter=p__Spirochaetota--2:gtdb_species_counter=s__SZUA-370 sp002839315--1||s__SZUA-370 sp003247225--1:heptad_counter=MCP-48H--2:lbd_counter=:lca=d__Bacteria:lca_tree=g__SZUA-370:name=N861083:ref_name_counter=],RS_GCF_002087085.1_protein.faa_NZ_MWQY01000015.1_30@PF00015_full_PFAM.504.649:0.213434[&&NHX:Type=GTDB:gtdb_class=c__Spirochaetia:gtdb_domain=d__Bacteria:gtdb_family=f__Marispirochaetaceae:gtdb_genus=g__Marispirochaeta:gtdb_order=o__JC444:gtdb_phylum=p__Spirochaetota:gtdb_species=s__Marispirochaeta aestuarii:heptad=MCP-48H:species=d__Bacteria_p__Spirochaetota_c__Spirochaetia_o__JC444_f__Marispirochaetaceae_g__Marispirochaeta_s__Marispirochaeta aestuarii])0.302:0.0384327[&&NHX:Sample_counter=:Type_counter=GTDB--3:capture_class_counter=:capture_domain_counter=:capture_family_counter=:capture_genus_counter=:capture_order_counter=:capture_phylum_counter=:capture_species_counter=:evoltype=D:gtdb_class_counter=c__Spirochaetia--3:gtdb_domain_counter=d__Bacteria--3:gtdb_family_counter=f__Marispirochaetaceae--1||f__UBA12059--2:gtdb_genus_counter=g__Marispirochaeta--1||g__SZUA-370--2:gtdb_order_counter=o__JC444--1||o__Treponematales--2:gtdb_phylum_counter=p__Spirochaetota--3:gtdb_species_counter=s__Marispirochaeta aestuarii--1||s__SZUA-370 sp002839315--1||s__SZUA-370 sp003247225--1:heptad_counter=MCP-48H--3:lbd_counter=:lca=d__Bacteria:lca_tree=c__Spirochaetia:name=N861085:ref_name_counter=])0.926:0.102047[&&NHX:Sample_counter=:Type_counter=GTDB--4:capture_class_counter=:capture_domain_counter=:capture_family_counter=:capture_genus_counter=:capture_order_counter=:capture_phylum_counter=:capture_species_counter=:evoltype=D:gtdb_class_counter=c__Spirochaetia--4:gtdb_domain_counter=d__Bacteria--4:gtdb_family_counter=f__Marispirochaetaceae--1||f__UBA12059--3:gtdb_genus_counter=g__JAAYUR01--1||g__Marispirochaeta--1||g__SZUA-370--2:gtdb_order_counter=o__JC444--1||o__Treponematales--3:gtdb_phylum_counter=p__Spirochaetota--4:gtdb_species_counter=s__JAAYUR01 sp012517645--1||s__Marispirochaeta aestuarii--1||s__SZUA-370 sp002839315--1||s__SZUA-370 sp003247225--1:heptad_counter=MCP-48H--4:lbd_counter=:lca=d__Bacteria:lca_tree=c__Spirochaetia:name=N861086:ref_name_counter=])0.736:0.061343[&&NHX:Sample_counter=:Type_counter=GTDB--5:capture_class_counter=:capture_domain_counter=:capture_family_counter=:capture_genus_counter=:capture_order_counter=:capture_phylum_counter=:capture_species_counter=:evoltype=D:gtdb_class_counter=c__Spirochaetia--5:gtdb_domain_counter=d__Bacteria--5:gtdb_family_counter=f__Marispirochaetaceae--1||f__UBA12059--3||f__UBA9216--1:gtdb_genus_counter=g__JAAYUR01--1||g__Marispirochaeta--1||g__SZUA-370--2||g__UBA9216--1:gtdb_order_counter=o__JC444--2||o__Treponematales--3:gtdb_phylum_counter=p__Spirochaetota--5:gtdb_species_counter=s__JAAYUR01 sp012517645--1||s__Marispirochaeta aestuarii--1||s__SZUA-370 sp002839315--1||s__SZUA-370 sp003247225--1||s__UBA9216 sp003245835--1:heptad_counter=MCP-48H--5:lbd_counter=:lca=d__Bacteria:lca_tree=c__Spirochaetia:name=N861087:ref_name_counter=])1:0.268322[&&NHX:Sample_counter=:Type_counter=GTDB--8:capture_class_counter=:capture_domain_counter=:capture_family_counter=:capture_genus_counter=:capture_order_counter=:capture_phylum_counter=:capture_species_counter=:evoltype=D:gtdb_class_counter=c__Spirochaetia--8:gtdb_domain_counter=d__Bacteria--8:gtdb_family_counter=f__Marispirochaetaceae--1||f__Sediminispirochaetaceae--2||f__Spirochaetaceae_B--1||f__UBA12059--3||f__UBA9216--1:gtdb_genus_counter=g__JAAYUR01--1||g__Marispirochaeta--1||g__SZUA-368--1||g__SZUA-370--2||g__Sediminispirochaeta--2||g__UBA9216--1:gtdb_order_counter=o__DSM-16054--2||o__JC444--2||o__Spirochaetales_E--1||o__Treponematales--3:gtdb_phylum_counter=p__Spirochaetota--8:gtdb_species_counter=s__JAAYUR01 sp012517645--1||s__Marispirochaeta aestuarii--1||s__SZUA-368 sp016936115--1||s__SZUA-370 sp002839315--1||s__SZUA-370 sp003247225--1||s__Sediminispirochaeta bajacaliforniensis--1||s__Sediminispirochaeta smaragdinae--1||s__UBA9216 sp003245835--1:heptad_counter=MCP-48H--8:lbd_counter=:lca=d__Bacteria:lca_tree=c__Spirochaetia:name=N861088:ref_name_counter=],(RS_GCF_008329945.1_protein.faa_NZ_CP035807.1_1016@PF00015_full_PFAM.481.687:0.345062[&&NHX:Type=GTDB:gtdb_class=c__Spirochaetia:gtdb_domain=d__Bacteria:gtdb_family=f__DSM-19205:gtdb_genus=g__Thiospirochaeta:gtdb_order=o__Spirochaetales_E:gtdb_phylum=p__Spirochaetota:gtdb_species=s__Thiospirochaeta perfilievii:heptad=MCP-48H:species=d__Bacteria_p__Spirochaetota_c__Spirochaetia_o__Spirochaetales_E_f__DSM-19205_g__Thiospirochaeta_s__Thiospirochaeta perfilievii],(GB_GCA_001829185.1_protein.faa_MIAR01000050.1_5@PF00015_full_PFAM.330.492:0.812768[&&NHX:Type=GTDB:gtdb_class=c__Spirochaetia:gtdb_domain=d__Bacteria:gtdb_family=f__UBA12059:gtdb_genus=g__UBA12059:gtdb_order=o__Treponematales:gtdb_phylum=p__Spirochaetota:gtdb_species=s__UBA12059 sp001829185:heptad=MCP-48H:species=d__Bacteria_p__Spirochaetota_c__Spirochaetia_o__Treponematales_f__UBA12059_g__UBA12059_s__UBA12059 sp001829185],(GB_GCA_903821875.1_protein.faa_CAIJMU010000037.1_53@PF00015_full_PFAM.507.678:0.661855[&&NHX:Type=GTDB:gtdb_class=c__Spirochaetia:gtdb_domain=d__Bacteria:gtdb_family=f__UBA8932:gtdb_genus=g__CAIJMU01:gtdb_order=o__Treponematales:gtdb_phylum=p__Spirochaetota:gtdb_species=s__CAIJMU01 sp903821875:heptad=MCP-48H:species=d__Bacteria_p__Spirochaetota_c__Spirochaetia_o__Treponematales_f__UBA8932_g__CAIJMU01_s__CAIJMU01 sp903821875],GB_GCA_001829185.1_protein.faa_MIAR01000009.1_21@PF00015_full_PFAM.336.505:0.656718[&&NHX:Type=GTDB:gtdb_class=c__Spirochaetia:gtdb_domain=d__Bacteria:gtdb_family=f__UBA12059:gtdb_genus=g__UBA12059:gtdb_order=o__Treponematales:gtdb_phylum=p__Spirochaetota:gtdb_species=s__UBA12059 sp001829185:heptad=MCP-48H:species=d__Bacteria_p__Spirochaetota_c__Spirochaetia_o__Treponematales_f__UBA12059_g__UBA12059_s__UBA12059 sp001829185])0.507:0.111593[&&NHX:Sample_counter=:Type_counter=GTDB--2:capture_class_counter=:capture_domain_counter=:capture_family_counter=:capture_genus_counter=:capture_order_counter=:capture_phylum_counter=:capture_species_counter=:evoltype=D:gtdb_class_counter=c__Spirochaetia--2:gtdb_domain_counter=d__Bacteria--2:gtdb_family_counter=f__UBA12059--1||f__UBA8932--1:gtdb_genus_counter=g__CAIJMU01--1||g__UBA12059--1:gtdb_order_counter=o__Treponematales--2:gtdb_phylum_counter=p__Spirochaetota--2:gtdb_species_counter=s__CAIJMU01 sp903821875--1||s__UBA12059 sp001829185--1:heptad_counter=MCP-48H--2:lbd_counter=:lca=d__Bacteria:lca_tree=o__Treponematales:name=N861093:ref_name_counter=])0.823:0.125568[&&NHX:Sample_counter=:Type_counter=GTDB--3:capture_class_counter=:capture_domain_counter=:capture_family_counter=:capture_genus_counter=:capture_order_counter=:capture_phylum_counter=:capture_species_counter=:evoltype=D:gtdb_class_counter=c__Spirochaetia--3:gtdb_domain_counter=d__Bacteria--3:gtdb_family_counter=f__UBA12059--2||f__UBA8932--1:gtdb_genus_counter=g__CAIJMU01--1||g__UBA12059--2:gtdb_order_counter=o__Treponematales--3:gtdb_phylum_counter=p__Spirochaetota--3:gtdb_species_counter=s__CAIJMU01 sp903821875--1||s__UBA12059 sp001829185--2:heptad_counter=MCP-48H--3:lbd_counter=:lca=d__Bacteria:lca_tree=o__Treponematales:name=N861094:ref_name_counter=])0.925:0.196325[&&NHX:Sample_counter=:Type_counter=GTDB--4:capture_class_counter=:capture_domain_counter=:capture_family_counter=:capture_genus_counter=:capture_order_counter=:capture_phylum_counter=:capture_species_counter=:evoltype=D:gtdb_class_counter=c__Spirochaetia--4:gtdb_domain_counter=d__Bacteria--4:gtdb_family_counter=f__DSM-19205--1||f__UBA12059--2||f__UBA8932--1:gtdb_genus_counter=g__CAIJMU01--1||g__Thiospirochaeta--1||g__UBA12059--2:gtdb_order_counter=o__Spirochaetales_E--1||o__Treponematales--3:gtdb_phylum_counter=p__Spirochaetota--4:gtdb_species_counter=s__CAIJMU01 sp903821875--1||s__Thiospirochaeta perfilievii--1||s__UBA12059 sp001829185--2:heptad_counter=MCP-48H--4:lbd_counter=:lca=d__Bacteria:lca_tree=c__Spirochaetia:name=N861095:ref_name_counter=])0.807:0.060364[&&NHX:Sample_counter=:Type_counter=GTDB--12:capture_class_counter=:capture_domain_counter=:capture_family_counter=:capture_genus_counter=:capture_order_counter=:capture_phylum_counter=:capture_species_counter=:evoltype=D:gtdb_class_counter=c__Spirochaetia--12:gtdb_domain_counter=d__Bacteria--12:gtdb_family_counter=f__DSM-19205--1||f__Marispirochaetaceae--1||f__Sediminispirochaetaceae--2||f__Spirochaetaceae_B--1||f__UBA12059--5||f__UBA8932--1||f__UBA9216--1:gtdb_genus_counter=g__CAIJMU01--1||g__JAAYUR01--1||g__Marispirochaeta--1||g__SZUA-368--1||g__SZUA-370--2||g__Sediminispirochaeta--2||g__Thiospirochaeta--1||g__UBA12059--2||g__UBA9216--1:gtdb_order_counter=o__DSM-16054--2||o__JC444--2||o__Spirochaetales_E--2||o__Treponematales--6:gtdb_phylum_counter=p__Spirochaetota--12:gtdb_species_counter=s__CAIJMU01 sp903821875--1||s__JAAYUR01 sp012517645--1||s__Marispirochaeta aestuarii--1||s__SZUA-368 sp016936115--1||s__SZUA-370 sp002839315--1||s__SZUA-370 sp003247225--1||s__Sediminispirochaeta bajacaliforniensis--1||s__Sediminispirochaeta smaragdinae--1||s__Thiospirochaeta perfilievii--1||s__UBA12059 sp001829185--2||s__UBA9216 sp003245835--1:heptad_counter=MCP-48H--12:lbd_counter=:lca=d__Bacteria:lca_tree=c__Spirochaetia:name=N861096:ref_name_counter=],(((((((RS_GCF_000373545.1_protein.faa_NZ_KB891701.1_24@PF00015_full_PFAM.462.617:0.251778[&&NHX:Type=GTDB:gtdb_class=c__Spirochaetia:gtdb_domain=d__Bacteria:gtdb_family=f__Alkalispirochaetaceae:gtdb_genus=g__Alkalispirochaeta:gtdb_order=o__DSM-27196:gtdb_phylum=p__Spirochaetota:gtdb_species=s__Alkalispirochaeta alkalica:heptad=MCP-48H:species=d__Bacteria_p__Spirochaetota_c__Spirochaetia_o__DSM-27196_f__Alkalispirochaetaceae_g__Alkalispirochaeta_s__Alkalispirochaeta alkalica],GB_GCA_001885315.1_protein.faa_MLPZ01000012.1_33@PF00015_full_PFAM.356.584:0.528314[&&NHX:Type=GTDB:gtdb_class=c__Spirochaetia:gtdb_domain=d__Bacteria:gtdb_family=f__Treponemataceae:gtdb_genus=g__CETP13:gtdb_order=o__Treponematales:gtdb_phylum=p__Spirochaetota:gtdb_species=s__CETP13 sp001885315:heptad=MCP-48H:species=d__Bacteria_p__Spirochaetota_c__Spirochaetia_o__Treponematales_f__Treponemataceae_g__CETP13_s__CETP13 sp001885315])0.748:0.0367462[&&NHX:Sample_counter=:Type_counter=GTDB--2:capture_class_counter=:capture_domain_counter=:capture_family_counter=:capture_genus_counter=:capture_order_counter=:capture_phylum_counter=:capture_species_counter=:evoltype=D:gtdb_class_counter=c__Spirochaetia--2:gtdb_domain_counter=d__Bacteria--2:gtdb_family_counter=f__Alkalispirochaetaceae--1||f__Treponemataceae--1:gtdb_genus_counter=g__Alkalispirochaeta--1||g__CETP13--1:gtdb_order_counter=o__DSM-27196--1||o__Treponematales--1:gtdb_phylum_counter=p__Spirochaetota--2:gtdb_species_counter=s__Alkalispirochaeta alkalica--1||s__CETP13 sp001885315--1:heptad_counter=MCP-48H--2:lbd_counter=:lca=d__Bacteria:lca_tree=c__Spirochaetia:name=N861099:ref_name_counter=],(RS_GCF_000378205.1_protein.faa_NZ_KB899422.1_62@PF00015_full_PFAM.466.687:0.0223186[&&NHX:Type=GTDB:gtdb_class=c__Spirochaetia:gtdb_domain=d__Bacteria:gtdb_family=f__Sediminispirochaetaceae:gtdb_genus=g__Sediminispirochaeta:gtdb_order=o__DSM-16054:gtdb_phylum=p__Spirochaetota:gtdb_species=s__Sediminispirochaeta bajacaliforniensis:heptad=MCP-48H:species=d__Bacteria_p__Spirochaetota_c__Spirochaetia_o__DSM-16054_f__Sediminispirochaetaceae_g__Sediminispirochaeta_s__Sediminispirochaeta bajacaliforniensis],RS_GCF_000143985.1_protein.faa_NC_014364.1_2254@PF00015_full_PFAM.498.721:0.00053704[&&NHX:Type=GTDB:gtdb_class=c__Spirochaetia:gtdb_domain=d__Bacteria:gtdb_family=f__Sediminispirochaetaceae:gtdb_genus=g__Sediminispirochaeta:gtdb_order=o__DSM-16054:gtdb_phylum=p__Spirochaetota:gtdb_species=s__Sediminispirochaeta smaragdinae:heptad=MCP-48H:species=d__Bacteria_p__Spirochaetota_c__Spirochaetia_o__DSM-16054_f__Sediminispirochaetaceae_g__Sediminispirochaeta_s__Sediminispirochaeta smaragdinae])1:0.227984[&&NHX:Sample_counter=:Type_counter=GTDB--2:capture_class_counter=:capture_domain_counter=:capture_family_counter=:capture_genus_counter=:capture_order_counter=:capture_phylum_counter=:capture_species_counter=:evoltype=D:gtdb_class_counter=c__Spirochaetia--2:gtdb_domain_counter=d__Bacteria--2:gtdb_family_counter=f__Sediminispirochaetaceae--2:gtdb_genus_counter=g__Sediminispirochaeta--2:gtdb_order_counter=o__DSM-16054--2:gtdb_phylum_counter=p__Spirochaetota--2:gtdb_species_counter=s__Sediminispirochaeta bajacaliforniensis--1||s__Sediminispirochaeta smaragdinae--1:heptad_counter=MCP-48H--2:lbd_counter=:lca=d__Bacteria:lca_tree=g__Sediminispirochaeta:name=N861102:ref_name_counter=])0.826:0.0551388[&&NHX:Sample_counter=:Type_counter=GTDB--4:capture_class_counter=:capture_domain_counter=:capture_family_counter=:capture_genus_counter=:capture_order_counter=:capture_phylum_counter=:capture_species_counter=:evoltype=D:gtdb_class_counter=c__Spirochaetia--4:gtdb_domain_counter=d__Bacteria--4:gtdb_family_counter=f__Alkalispirochaetaceae--1||f__Sediminispirochaetaceae--2||f__Treponemataceae--1:gtdb_genus_counter=g__Alkalispirochaeta--1||g__CETP13--1||g__Sediminispirochaeta--2:gtdb_order_counter=o__DSM-16054--2||o__DSM-27196--1||o__Treponematales--1:gtdb_phylum_counter=p__Spirochaetota--4:gtdb_species_counter=s__Alkalispirochaeta alkalica--1||s__CETP13 sp001885315--1||s__Sediminispirochaeta bajacaliforniensis--1||s__Sediminispirochaeta smaragdinae--1:heptad_counter=MCP-48H--4:lbd_counter=:lca=d__Bacteria:lca_tree=c__Spirochaetia:name=N861103:ref_name_counter=],(GB_GCA_001829125.1_protein.faa_MIAN01000240.1_9@PF00015_full_PFAM.544.717:0.387567[&&NHX:Type=GTDB:gtdb_class=c__GWE2-31-10:gtdb_domain=d__Bacteria:gtdb_family=f__GWE2-31-10:gtdb_genus=g__GWC1-27-15:gtdb_order=o__GWE2-31-10:gtdb_phylum=p__Spirochaetota:gtdb_species=s__GWC1-27-15 sp001829125:heptad=MCP-48H:species=d__Bacteria_p__Spirochaetota_c__GWE2-31-10_o__GWE2-31-10_f__GWE2-31-10_g__GWC1-27-15_s__GWC1-27-15 sp001829125],(GB_GCA_001829315.1_protein.faa_MIAY01000023.1_31@PF00015_full_PFAM.395.562:0.171196[&&NHX:Type=GTDB:gtdb_class=c__GWE2-31-10:gtdb_domain=d__Bacteria:gtdb_family=f__GWE2-31-10:gtdb_genus=g__GWE2-31-10:gtdb_order=o__GWE2-31-10:gtdb_phylum=p__Spirochaetota:gtdb_species=s__GWE2-31-10 sp001829315:heptad=MCP-48H:species=d__Bacteria_p__Spirochaetota_c__GWE2-31-10_o__GWE2-31-10_f__GWE2-31-10_g__GWE2-31-10_s__GWE2-31-10 sp001829315],(GB_GCA_002070605.1_protein.faa_MWDO01000062.1_9@PF00015_full_PFAM.204.451:0.0171479[&&NHX:Type=GTDB:gtdb_class=c__GWE2-31-10:gtdb_domain=d__Bacteria:gtdb_family=f__GWE2-31-10:gtdb_genus=g__MWDO01:gtdb_order=o__GWE2-31-10:gtdb_phylum=p__Spirochaetota:gtdb_species=s__MWDO01 sp002070605:heptad=MCP-48H:species=d__Bacteria_p__Spirochaetota_c__GWE2-31-10_o__GWE2-31-10_f__GWE2-31-10_g__MWDO01_s__MWDO01 sp002070605],GB_GCA_017998755.1_protein.faa_JAGOCL010000013.1_2@PF00015_full_PFAM.231.433:0.0652657[&&NHX:Type=GTDB:gtdb_class=c__GWE2-31-10:gtdb_domain=d__Bacteria:gtdb_family=f__GWE2-31-10:gtdb_genus=g__MWDO01:gtdb_order=o__GWE2-31-10:gtdb_phylum=p__Spirochaetota:gtdb_species=s__MWDO01 sp017998755:heptad=MCP-48H:species=d__Bacteria_p__Spirochaetota_c__GWE2-31-10_o__GWE2-31-10_f__GWE2-31-10_g__MWDO01_s__MWDO01 sp017998755])1:0.248909[&&NHX:Sample_counter=:Type_counter=GTDB--2:capture_class_counter=:capture_domain_counter=:capture_family_counter=:capture_genus_counter=:capture_order_counter=:capture_phylum_counter=:capture_species_counter=:evoltype=D:gtdb_class_counter=c__GWE2-31-10--2:gtdb_domain_counter=d__Bacteria--2:gtdb_family_counter=f__GWE2-31-10--2:gtdb_genus_counter=g__MWDO01--2:gtdb_order_counter=o__GWE2-31-10--2:gtdb_phylum_counter=p__Spirochaetota--2:gtdb_species_counter=s__MWDO01 sp002070605--1||s__MWDO01 sp017998755--1:heptad_counter=MCP-48H--2:lbd_counter=:lca=d__Bacteria:lca_tree=g__MWDO01:name=N861108:ref_name_counter=])0.842:0.0435976[&&NHX:Sample_counter=:Type_counter=GTDB--3:capture_class_counter=:capture_domain_counter=:capture_family_counter=:capture_genus_counter=:capture_order_counter=:capture_phylum_counter=:capture_species_counter=:evoltype=D:gtdb_class_counter=c__GWE2-31-10--3:gtdb_domain_counter=d__Bacteria--3:gtdb_family_counter=f__GWE2-31-10--3:gtdb_genus_counter=g__GWE2-31-10--1||g__MWDO01--2:gtdb_order_counter=o__GWE2-31-10--3:gtdb_phylum_counter=p__Spirochaetota--3:gtdb_species_counter=s__GWE2-31-10 sp001829315--1||s__MWDO01 sp002070605--1||s__MWDO01 sp017998755--1:heptad_counter=MCP-48H--3:lbd_counter=:lca=d__Bacteria:lca_tree=f__GWE2-31-10:name=N861109:ref_name_counter=])0.76:0.0316259[&&NHX:Sample_counter=:Type_counter=GTDB--4:capture_class_counter=:capture_domain_counter=:capture_family_counter=:capture_genus_counter=:capture_order_counter=:capture_phylum_counter=:capture_species_counter=:evoltype=D:gtdb_class_counter=c__GWE2-31-10--4:gtdb_domain_counter=d__Bacteria--4:gtdb_family_counter=f__GWE2-31-10--4:gtdb_genus_counter=g__GWC1-27-15--1||g__GWE2-31-10--1||g__MWDO01--2:gtdb_order_counter=o__GWE2-31-10--4:gtdb_phylum_counter=p__Spirochaetota--4:gtdb_species_counter=s__GWC1-27-15 sp001829125--1||s__GWE2-31-10 sp001829315--1||s__MWDO01 sp002070605--1||s__MWDO01 sp017998755--1:heptad_counter=MCP-48H--4:lbd_counter=:lca=d__Bacteria:lca_tree=f__GWE2-31-10:name=N861110:ref_name_counter=])0.729:0.0301014[&&NHX:Sample_counter=:Type_counter=GTDB--8:capture_class_counter=:capture_domain_counter=:capture_family_counter=:capture_genus_counter=:capture_order_counter=:capture_phylum_counter=:capture_species_counter=:evoltype=D:gtdb_class_counter=c__GWE2-31-10--4||c__Spirochaetia--4:gtdb_domain_counter=d__Bacteria--8:gtdb_family_counter=f__Alkalispirochaetaceae--1||f__GWE2-31-10--4||f__Sediminispirochaetaceae--2||f__Treponemataceae--1:gtdb_genus_counter=g__Alkalispirochaeta--1||g__CETP13--1||g__GWC1-27-15--1||g__GWE2-31-10--1||g__MWDO01--2||g__Sediminispirochaeta--2:gtdb_order_counter=o__DSM-16054--2||o__DSM-27196--1||o__GWE2-31-10--4||o__Treponematales--1:gtdb_phylum_counter=p__Spirochaetota--8:gtdb_species_counter=s__Alkalispirochaeta alkalica--1||s__CETP13 sp001885315--1||s__GWC1-27-15 sp001829125--1||s__GWE2-31-10 sp001829315--1||s__MWDO01 sp002070605--1||s__MWDO01 sp017998755--1||s__Sediminispirochaeta bajacaliforniensis--1||s__Sediminispirochaeta smaragdinae--1:heptad_counter=MCP-48H--8:lbd_counter=:lca=d__Bacteria:lca_tree=p__Spirochaetota:name=N861111:ref_name_counter=],((GB_GCA_007126655.1_protein.faa_SLAV01000360.1_3@PF00015_full_PFAM.390.578:0.344007[&&NHX:Type=GTDB:gtdb_class=c__Verrucomicrobiae:gtdb_domain=d__Bacteria:gtdb_family=f__Akkermansiaceae:gtdb_genus=g__Luteolibacter:gtdb_order=o__Verrucomicrobiales:gtdb_phylum=p__Verrucomicrobiota:gtdb_species=s__Luteolibacter sp007126655:heptad=MCP-48H:species=d__Bacteria_p__Verrucomicrobiota_c__Verrucomicrobiae_o__Verrucomicrobiales_f__Akkermansiaceae_g__Luteolibacter_s__Luteolibacter sp007126655],RS_GCF_002087085.1_protein.faa_NZ_MWQY01000008.1_173@PF00015_full_PFAM.385.607:0.360267[&&NHX:Type=GTDB:gtdb_class=c__Spirochaetia:gtdb_domain=d__Bacteria:gtdb_family=f__Marispirochaetaceae:gtdb_genus=g__Marispirochaeta:gtdb_order=o__JC444:gtdb_phylum=p__Spirochaetota:gtdb_species=s__Marispirochaeta aestuarii:heptad=MCP-48H:species=d__Bacteria_p__Spirochaetota_c__Spirochaetia_o__JC444_f__Marispirochaetaceae_g__Marispirochaeta_s__Marispirochaeta aestuarii])0.993:0.240468[&&NHX:Sample_counter=:Type_counter=GTDB--2:capture_class_counter=:capture_domain_counter=:capture_family_counter=:capture_genus_counter=:capture_order_counter=:capture_phylum_counter=:capture_species_counter=:evoltype=D:gtdb_class_counter=c__Spirochaetia--1||c__Verrucomicrobiae--1:gtdb_domain_counter=d__Bacteria--2:gtdb_family_counter=f__Akkermansiaceae--1||f__Marispirochaetaceae--1:gtdb_genus_counter=g__Luteolibacter--1||g__Marispirochaeta--1:gtdb_order_counter=o__JC444--1||o__Verrucomicrobiales--1:gtdb_phylum_counter=p__Spirochaetota--1||p__Verrucomicrobiota--1:gtdb_species_counter=s__Luteolibacter sp007126655--1||s__Marispirochaeta aestuarii--1:heptad_counter=MCP-48H--2:lbd_counter=:lca=d__Bacteria:lca_tree=d__Bacteria:name=N861114:ref_name_counter=],((GB_GCA_003252395.1_protein.faa_QKEL01000011.1_443@PF00015_full_PFAM.258.470:0.342486[&&NHX:Type=GTDB:gtdb_class=c__Spirochaetia:gtdb_domain=d__Bacteria:gtdb_family=f__Treponemataceae:gtdb_genus=g__Spiro-10:gtdb_order=o__Treponematales:gtdb_phylum=p__Spirochaetota:gtdb_species=s__Spiro-10 sp003252395:heptad=MCP-48H:species=d__Bacteria_p__Spirochaetota_c__Spirochaetia_o__Treponematales_f__Treponemataceae_g__Spiro-10_s__Spiro-10 sp003252395],(GB_GCA_003245635.1_protein.faa_QKCO01000110.1_49@PF00015_full_PFAM.240.444:0.336097[&&NHX:Type=GTDB:gtdb_class=c__Spirochaetia:gtdb_domain=d__Bacteria:gtdb_family=f__Termitinemataceae:gtdb_genus=g__SZUA-426:gtdb_order=o__Treponematales:gtdb_phylum=p__Spirochaetota:gtdb_species=s__SZUA-426 sp003245635:heptad=MCP-48H:species=d__Bacteria_p__Spirochaetota_c__Spirochaetia_o__Treponematales_f__Termitinemataceae_g__SZUA-426_s__SZUA-426 sp003245635],RS_GCF_016616095.1_protein.faa_NZ_CP067089.1_3757@PF00015_full_PFAM.203.442:0.182548[&&NHX:Type=GTDB:gtdb_class=c__Spirochaetia:gtdb_domain=d__Bacteria:gtdb_family=f__Termitinemataceae:gtdb_genus=g__Breznakiella:gtdb_order=o__Treponematales:gtdb_phylum=p__Spirochaetota:gtdb_species=s__Breznakiella homolactica:heptad=MCP-48H:species=d__Bacteria_p__Spirochaetota_c__Spirochaetia_o__Treponematales_f__Termitinemataceae_g__Breznakiella_s__Breznakiella homolactica])0.796:0.0563616[&&NHX:Sample_counter=:Type_counter=GTDB--2:capture_class_counter=:capture_domain_counter=:capture_family_counter=:capture_genus_counter=:capture_order_counter=:capture_phylum_counter=:capture_species_counter=:evoltype=D:gtdb_class_counter=c__Spirochaetia--2:gtdb_domain_counter=d__Bacteria--2:gtdb_family_counter=f__Termitinemataceae--2:gtdb_genus_counter=g__Breznakiella--1||g__SZUA-426--1:gtdb_order_counter=o__Treponematales--2:gtdb_phylum_counter=p__Spirochaetota--2:gtdb_species_counter=s__Breznakiella homolactica--1||s__SZUA-426 sp003245635--1:heptad_counter=MCP-48H--2:lbd_counter=:lca=d__Bacteria:lca_tree=f__Termitinemataceae:name=N861118:ref_name_counter=])0.79:0.0698457[&&NHX:Sample_counter=:Type_counter=GTDB--3:capture_class_counter=:capture_domain_counter=:capture_family_counter=:capture_genus_counter=:capture_order_counter=:capture_phylum_counter=:capture_species_counter=:evoltype=D:gtdb_class_counter=c__Spirochaetia--3:gtdb_domain_counter=d__Bacteria--3:gtdb_family_counter=f__Termitinemataceae--2||f__Treponemataceae--1:gtdb_genus_counter=g__Breznakiella--1||g__SZUA-426--1||g__Spiro-10--1:gtdb_order_counter=o__Treponematales--3:gtdb_phylum_counter=p__Spirochaetota--3:gtdb_species_counter=s__Breznakiella homolactica--1||s__SZUA-426 sp003245635--1||s__Spiro-10 sp003252395--1:heptad_counter=MCP-48H--3:lbd_counter=:lca=d__Bacteria:lca_tree=o__Treponematales:name=N861119:ref_name_counter=],GB_GCA_016938205.1_protein.faa_JAFGVB010000180.1_7@PF00015_full_PFAM.400.615:0.363168[&&NHX:Type=GTDB:gtdb_class=c__Spirochaetia:gtdb_domain=d__Bacteria:gtdb_family=f__Treponemataceae:gtdb_genus=g__Spiro-10:gtdb_order=o__Treponematales:gtdb_phylum=p__Spirochaetota:gtdb_species=s__Spiro-10 sp016938205:heptad=MCP-48H:species=d__Bacteria_p__Spirochaetota_c__Spirochaetia_o__Treponematales_f__Treponemataceae_g__Spiro-10_s__Spiro-10 sp016938205])0.172:0.0378982[&&NHX:Sample_counter=:Type_counter=GTDB--4:capture_class_counter=:capture_domain_counter=:capture_family_counter=:capture_genus_counter=:capture_order_counter=:capture_phylum_counter=:capture_species_counter=:evoltype=D:gtdb_class_counter=c__Spirochaetia--4:gtdb_domain_counter=d__Bacteria--4:gtdb_family_counter=f__Termitinemataceae--2||f__Treponemataceae--2:gtdb_genus_counter=g__Breznakiella--1||g__SZUA-426--1||g__Spiro-10--2:gtdb_order_counter=o__Treponematales--4:gtdb_phylum_counter=p__Spirochaetota--4:gtdb_species_counter=s__Breznakiella homolactica--1||s__SZUA-426 sp003245635--1||s__Spiro-10 sp003252395--1||s__Spiro-10 sp016938205--1:heptad_counter=MCP-48H--4:lbd_counter=:lca=d__Bacteria:lca_tree=o__Treponematales:name=N861121:ref_name_counter=])0.199:0.0447157[&&NHX:Sample_counter=:Type_counter=GTDB--6:capture_class_counter=:capture_domain_counter=:capture_family_counter=:capture_genus_counter=:capture_order_counter=:capture_phylum_counter=:capture_species_counter=:evoltype=D:gtdb_class_counter=c__Spirochaetia--5||c__Verrucomicrobiae--1:gtdb_domain_counter=d__Bacteria--6:gtdb_family_counter=f__Akkermansiaceae--1||f__Marispirochaetaceae--1||f__Termitinemataceae--2||f__Treponemataceae--2:gtdb_genus_counter=g__Breznakiella--1||g__Luteolibacter--1||g__Marispirochaeta--1||g__SZUA-426--1||g__Spiro-10--2:gtdb_order_counter=o__JC444--1||o__Treponematales--4||o__Verrucomicrobiales--1:gtdb_phylum_counter=p__Spirochaetota--5||p__Verrucomicrobiota--1:gtdb_species_counter=s__Breznakiella homolactica--1||s__Luteolibacter sp007126655--1||s__Marispirochaeta aestuarii--1||s__SZUA-426 sp003245635--1||s__Spiro-10 sp003252395--1||s__Spiro-10 sp016938205--1:heptad_counter=MCP-48H--6:lbd_counter=:lca=d__Bacteria:lca_tree=d__Bacteria:name=N861122:ref_name_counter=])0.83:0.0895121[&&NHX:Sample_counter=:Type_counter=GTDB--14:capture_class_counter=:capture_domain_counter=:capture_family_counter=:capture_genus_counter=:capture_order_counter=:capture_phylum_counter=:capture_species_counter=:evoltype=D:gtdb_class_counter=c__GWE2-31-10--4||c__Spirochaetia--9||c__Verrucomicrobiae--1:gtdb_domain_counter=d__Bacteria--14:gtdb_family_counter=f__Akkermansiaceae--1||f__Alkalispirochaetaceae--1||f__GWE2-31-10--4||f__Marispirochaetaceae--1||f__Sediminispirochaetaceae--2||f__Termitinemataceae--2||f__Treponemataceae--3:gtdb_genus_counter=g__Alkalispirochaeta--1||g__Breznakiella--1||g__CETP13--1||g__GWC1-27-15--1||g__GWE2-31-10--1||g__Luteolibacter--1||g__MWDO01--2||g__Marispirochaeta--1||g__SZUA-426--1||g__Sediminispirochaeta--2||g__Spiro-10--2:gtdb_order_counter=o__DSM-16054--2||o__DSM-27196--1||o__GWE2-31-10--4||o__JC444--1||o__Treponematales--5||o__Verrucomicrobiales--1:gtdb_phylum_counter=p__Spirochaetota--13||p__Verrucomicrobiota--1:gtdb_species_counter=s__Alkalispirochaeta alkalica--1||s__Breznakiella homolactica--1||s__CETP13 sp001885315--1||s__GWC1-27-15 sp001829125--1||s__GWE2-31-10 sp001829315--1||s__Luteolibacter sp007126655--1||s__MWDO01 sp002070605--1||s__MWDO01 sp017998755--1||s__Marispirochaeta aestuarii--1||s__SZUA-426 sp003245635--1||s__Sediminispirochaeta bajacaliforniensis--1||s__Sediminispirochaeta smaragdinae--1||s__Spiro-10 sp003252395--1||s__Spiro-10 sp016938205--1:heptad_counter=MCP-48H--14:lbd_counter=:lca=d__Bacteria:lca_tree=p__Spirochaetota:name=N861123:ref_name_counter=],(GB_GCA_001604405.1_protein.faa_LVBL01000031.1_20@PF00015_full_PFAM.372.561:0.395177[&&NHX:Type=GTDB:gtdb_class=c__Spirochaetia:gtdb_domain=d__Bacteria:gtdb_family=f__Treponemataceae:gtdb_genus=g__Spiro-10:gtdb_order=o__Treponematales:gtdb_phylum=p__Spirochaetota:gtdb_species=s__Spiro-10 sp001604405:heptad=MCP-48H:species=d__Bacteria_p__Spirochaetota_c__Spirochaetia_o__Treponematales_f__Treponemataceae_g__Spiro-10_s__Spiro-10 sp001604405],(GB_GCA_016936115.1_protein.faa_JAFGPQ010000002.1_11@PF00015_full_PFAM.365.513:0.37202[&&NHX:Type=GTDB:gtdb_class=c__Spirochaetia:gtdb_domain=d__Bacteria:gtdb_family=f__Spirochaetaceae_B:gtdb_genus=g__SZUA-368:gtdb_order=o__Spirochaetales_E:gtdb_phylum=p__Spirochaetota:gtdb_species=s__SZUA-368 sp016936115:heptad=MCP-48H:species=d__Bacteria_p__Spirochaetota_c__Spirochaetia_o__Spirochaetales_E_f__Spirochaetaceae_B_g__SZUA-368_s__SZUA-368 sp016936115],GB_GCA_002408085.1_protein.faa_DHQL01000004.1_50@PF00015_full_PFAM.499.651:0.343803[&&NHX:Type=GTDB:gtdb_class=c__Spirochaetia:gtdb_domain=d__Bacteria:gtdb_family=f__Spirochaetaceae_B:gtdb_genus=g__Oceanispirochaeta:gtdb_order=o__Spirochaetales_E:gtdb_phylum=p__Spirochaetota:gtdb_species=s__Oceanispirochaeta sp002408085:heptad=MCP-48H:species=d__Bacteria_p__Spirochaetota_c__Spirochaetia_o__Spirochaetales_E_f__Spirochaetaceae_B_g__Oceanispirochaeta_s__Oceanispirochaeta sp002408085])0.354:0.08618[&&NHX:Sample_counter=:Type_counter=GTDB--2:capture_class_counter=:capture_domain_counter=:capture_family_counter=:capture_genus_counter=:capture_order_counter=:capture_phylum_counter=:capture_species_counter=:evoltype=D:gtdb_class_counter=c__Spirochaetia--2:gtdb_domain_counter=d__Bacteria--2:gtdb_family_counter=f__Spirochaetaceae_B--2:gtdb_genus_counter=g__Oceanispirochaeta--1||g__SZUA-368--1:gtdb_order_counter=o__Spirochaetales_E--2:gtdb_phylum_counter=p__Spirochaetota--2:gtdb_species_counter=s__Oceanispirochaeta sp002408085--1||s__SZUA-368 sp016936115--1:heptad_counter=MCP-48H--2:lbd_counter=:lca=d__Bacteria:lca_tree=f__Spirochaetaceae_B:name=N861127:ref_name_counter=])0.668:0.0619236[&&NHX:Sample_counter=:Type_counter=GTDB--3:capture_class_counter=:capture_domain_counter=:capture_family_counter=:capture_genus_counter=:capture_order_counter=:capture_phylum_counter=:capture_species_counter=:evoltype=D:gtdb_class_counter=c__Spirochaetia--3:gtdb_domain_counter=d__Bacteria--3:gtdb_family_counter=f__Spirochaetaceae_B--2||f__Treponemataceae--1:gtdb_genus_counter=g__Oceanispirochaeta--1||g__SZUA-368--1||g__Spiro-10--1:gtdb_order_counter=o__Spirochaetales_E--2||o__Treponematales--1:gtdb_phylum_counter=p__Spirochaetota--3:gtdb_species_counter=s__Oceanispirochaeta sp002408085--1||s__SZUA-368 sp016936115--1||s__Spiro-10 sp001604405--1:heptad_counter=MCP-48H--3:lbd_counter=:lca=d__Bacteria:lca_tree=c__Spirochaetia:name=N861128:ref_name_counter=])1:0.288839[&&NHX:Sample_counter=:Type_counter=GTDB--17:capture_class_counter=:capture_domain_counter=:capture_family_counter=:capture_genus_counter=:capture_order_counter=:capture_phylum_counter=:capture_species_counter=:evoltype=D:gtdb_class_counter=c__GWE2-31-10--4||c__Spirochaetia--12||c__Verrucomicrobiae--1:gtdb_domain_counter=d__Bacteria--17:gtdb_family_counter=f__Akkermansiaceae--1||f__Alkalispirochaetaceae--1||f__GWE2-31-10--4||f__Marispirochaetaceae--1||f__Sediminispirochaetaceae--2||f__Spirochaetaceae_B--2||f__Termitinemataceae--2||f__Treponemataceae--4:gtdb_genus_counter=g__Alkalispirochaeta--1||g__Breznakiella--1||g__CETP13--1||g__GWC1-27-15--1||g__GWE2-31-10--1||g__Luteolibacter--1||g__MWDO01--2||g__Marispirochaeta--1||g__Oceanispirochaeta--1||g__SZUA-368--1||g__SZUA-426--1||g__Sediminispirochaeta--2||g__Spiro-10--3:gtdb_order_counter=o__DSM-16054--2||o__DSM-27196--1||o__GWE2-31-10--4||o__JC444--1||o__Spirochaetales_E--2||o__Treponematales--6||o__Verrucomicrobiales--1:gtdb_phylum_counter=p__Spirochaetota--16||p__Verrucomicrobiota--1:gtdb_species_counter=s__Alkalispirochaeta alkalica--1||s__Breznakiella homolactica--1||s__CETP13 sp001885315--1||s__GWC1-27-15 sp001829125--1||s__GWE2-31-10 sp001829315--1||s__Luteolibacter sp007126655--1||s__MWDO01 sp002070605--1||s__MWDO01 sp017998755--1||s__Marispirochaeta aestuarii--1||s__Oceanispirochaeta sp002408085--1||s__SZUA-368 sp016936115--1||s__SZUA-426 sp003245635--1||s__Sediminispirochaeta bajacaliforniensis--1||s__Sediminispirochaeta smaragdinae--1||s__Spiro-10 sp001604405--1||s__Spiro-10 sp003252395--1||s__Spiro-10 sp016938205--1:heptad_counter=MCP-48H--17:lbd_counter=:lca=d__Bacteria:lca_tree=p__Spirochaetota:name=N861129:ref_name_counter=],((((GB_GCA_017651065.1_protein.faa_JAGCDP010000055.1_109@PF00015_full_PFAM.32.163:0.706002[&&NHX:Type=GTDB:gtdb_class=c__Spirochaetia:gtdb_domain=d__Bacteria:gtdb_family=f__Treponemataceae:gtdb_genus=g__Treponema_D:gtdb_order=o__Treponematales:gtdb_phylum=p__Spirochaetota:gtdb_species=s__Treponema_D sp017651065:heptad=MCP-48H:species=d__Bacteria_p__Spirochaetota_c__Spirochaetia_o__Treponematales_f__Treponemataceae_g__Treponema_D_s__Treponema_D sp017651065],(GB_GCA_002394685.1_protein.faa_DGUP01000032.1_5@PF00015_full_PFAM.472.618:0.244246[&&NHX:Type=GTDB:gtdb_class=c__Spirochaetia:gtdb_domain=d__Bacteria:gtdb_family=f__Treponemataceae:gtdb_genus=g__Treponema_D:gtdb_order=o__Treponematales:gtdb_phylum=p__Spirochaetota:gtdb_species=s__Treponema_D sp002394685:heptad=MCP-48H:species=d__Bacteria_p__Spirochaetota_c__Spirochaetia_o__Treponematales_f__Treponemataceae_g__Treponema_D_s__Treponema_D sp002394685],((GB_GCA_002392405.1_protein.faa_DGGY01000002.1_4@PF00015_full_PFAM.458.669:0.114142[&&NHX:Type=GTDB:gtdb_class=c__Spirochaetia:gtdb_domain=d__Bacteria:gtdb_family=f__Treponemataceae:gtdb_genus=g__Treponema_D:gtdb_order=o__Treponematales:gtdb_phylum=p__Spirochaetota:gtdb_species=s__Treponema_D sp002392405:heptad=MCP-48H:species=d__Bacteria_p__Spirochaetota_c__Spirochaetia_o__Treponematales_f__Treponemataceae_g__Treponema_D_s__Treponema_D sp002392405],(GB_GCA_002395155.1_protein.faa_DGWD01000003.1_46@PF00015_full_PFAM.453.618:0.145463[&&NHX:Type=GTDB:gtdb_class=c__Spirochaetia:gtdb_domain=d__Bacteria:gtdb_family=f__Treponemataceae:gtdb_genus=g__Treponema_D:gtdb_order=o__Treponematales:gtdb_phylum=p__Spirochaetota:gtdb_species=s__Treponema_D sp002395155:heptad=MCP-48H:species=d__Bacteria_p__Spirochaetota_c__Spirochaetia_o__Treponematales_f__Treponemataceae_g__Treponema_D_s__Treponema_D sp002395155],(GB_GCA_900770075.1_protein.faa_CAAGIZ010000136.1_30@PF00015_full_PFAM.456.603:0.0270695[&&NHX:Type=GTDB:gtdb_class=c__Spirochaetia:gtdb_domain=d__Bacteria:gtdb_family=f__Treponemataceae:gtdb_genus=g__Treponema_D:gtdb_order=o__Treponematales:gtdb_phylum=p__Spirochaetota:gtdb_species=s__Treponema_D sp900770075:heptad=MCP-48H:species=d__Bacteria_p__Spirochaetota_c__Spirochaetia_o__Treponematales_f__Treponemataceae_g__Treponema_D_s__Treponema_D sp900770075],(GB_GCA_002477955.1_protein.faa_DLLE01000052.1_24@PF00015_full_PFAM.457.602:5e-09[&&NHX:Type=GTDB:gtdb_class=c__Spirochaetia:gtdb_domain=d__Bacteria:gtdb_family=f__Treponemataceae:gtdb_genus=g__Treponema_D:gtdb_order=o__Treponematales:gtdb_phylum=p__Spirochaetota:gtdb_species=s__Treponema_D sp002477955:heptad=MCP-48H:species=d__Bacteria_p__Spirochaetota_c__Spirochaetia_o__Treponematales_f__Treponemataceae_g__Treponema_D_s__Treponema_D sp002477955],RS_GCF_900167025.1_protein.faa_NZ_FUXC01000002.1_73@PF00015_full_PFAM.457.603:5e-09[&&NHX:Type=GTDB:gtdb_class=c__Spirochaetia:gtdb_domain=d__Bacteria:gtdb_family=f__Treponemataceae:gtdb_genus=g__Treponema_D:gtdb_order=o__Treponematales:gtdb_phylum=p__Spirochaetota:gtdb_species=s__Treponema_D berlinense:heptad=MCP-48H:species=d__Bacteria_p__Spirochaetota_c__Spirochaetia_o__Treponematales_f__Treponemataceae_g__Treponema_D_s__Treponema_D berlinense])0.832:0.0129362[&&NHX:Sample_counter=:Type_counter=GTDB--2:capture_class_counter=:capture_domain_counter=:capture_family_counter=:capture_genus_counter=:capture_order_counter=:capture_phylum_counter=:capture_species_counter=:evoltype=D:gtdb_class_counter=c__Spirochaetia--2:gtdb_domain_counter=d__Bacteria--2:gtdb_family_counter=f__Treponemataceae--2:gtdb_genus_counter=g__Treponema_D--2:gtdb_order_counter=o__Treponematales--2:gtdb_phylum_counter=p__Spirochaetota--2:gtdb_species_counter=s__Treponema_D berlinense--1||s__Treponema_D sp002477955--1:heptad_counter=MCP-48H--2:lbd_counter=:lca=d__Bacteria:lca_tree=g__Treponema_D:name=N861137:ref_name_counter=])0.887:0.0298755[&&NHX:Sample_counter=:Type_counter=GTDB--3:capture_class_counter=:capture_domain_counter=:capture_family_counter=:capture_genus_counter=:capture_order_counter=:capture_phylum_counter=:capture_species_counter=:evoltype=D:gtdb_class_counter=c__Spirochaetia--3:gtdb_domain_counter=d__Bacteria--3:gtdb_family_counter=f__Treponemataceae--3:gtdb_genus_counter=g__Treponema_D--3:gtdb_order_counter=o__Treponematales--3:gtdb_phylum_counter=p__Spirochaetota--3:gtdb_species_counter=s__Treponema_D berlinense--1||s__Treponema_D sp002477955--1||s__Treponema_D sp900770075--1:heptad_counter=MCP-48H--3:lbd_counter=:lca=d__Bacteria:lca_tree=g__Treponema_D:name=N861138:ref_name_counter=])0.722:0.012251[&&NHX:Sample_counter=:Type_counter=GTDB--4:capture_class_counter=:capture_domain_counter=:capture_family_counter=:capture_genus_counter=:capture_order_counter=:capture_phylum_counter=:capture_species_counter=:evoltype=D:gtdb_class_counter=c__Spirochaetia--4:gtdb_domain_counter=d__Bacteria--4:gtdb_family_counter=f__Treponemataceae--4:gtdb_genus_counter=g__Treponema_D--4:gtdb_order_counter=o__Treponematales--4:gtdb_phylum_counter=p__Spirochaetota--4:gtdb_species_counter=s__Treponema_D berlinense--1||s__Treponema_D sp002395155--1||s__Treponema_D sp002477955--1||s__Treponema_D sp900770075--1:heptad_counter=MCP-48H--4:lbd_counter=:lca=d__Bacteria:lca_tree=g__Treponema_D:name=N861139:ref_name_counter=])0.784:0.022009[&&NHX:Sample_counter=:Type_counter=GTDB--5:capture_class_counter=:capture_domain_counter=:capture_family_counter=:capture_genus_counter=:capture_order_counter=:capture_phylum_counter=:capture_species_counter=:evoltype=D:gtdb_class_counter=c__Spirochaetia--5:gtdb_domain_counter=d__Bacteria--5:gtdb_family_counter=f__Treponemataceae--5:gtdb_genus_counter=g__Treponema_D--5:gtdb_order_counter=o__Treponematales--5:gtdb_phylum_counter=p__Spirochaetota--5:gtdb_species_counter=s__Treponema_D berlinense--1||s__Treponema_D sp002392405--1||s__Treponema_D sp002395155--1||s__Treponema_D sp002477955--1||s__Treponema_D sp900770075--1:heptad_counter=MCP-48H--5:lbd_counter=:lca=d__Bacteria:lca_tree=g__Treponema_D:name=N861140:ref_name_counter=],(RS_GCF_900497595.1_protein.faa_NZ_UFQO01000006.1_73@PF00015_full_PFAM.453.646:0.155094[&&NHX:Type=GTDB:gtdb_class=c__Spirochaetia:gtdb_domain=d__Bacteria:gtdb_family=f__Treponemataceae:gtdb_genus=g__Treponema_D:gtdb_order=o__Treponematales:gtdb_phylum=p__Spirochaetota:gtdb_species=s__Treponema_D pectinovorum:heptad=MCP-48H:species=d__Bacteria_p__Spirochaetota_c__Spirochaetia_o__Treponematales_f__Treponemataceae_g__Treponema_D_s__Treponema_D pectinovorum],GB_GCA_002394685.1_protein.faa_DGUP01000005.1_2@PF00015_full_PFAM.456.608:0.141808[&&NHX:Type=GTDB:gtdb_class=c__Spirochaetia:gtdb_domain=d__Bacteria:gtdb_family=f__Treponemataceae:gtdb_genus=g__Treponema_D:gtdb_order=o__Treponematales:gtdb_phylum=p__Spirochaetota:gtdb_species=s__Treponema_D sp002394685:heptad=MCP-48H:species=d__Bacteria_p__Spirochaetota_c__Spirochaetia_o__Treponematales_f__Treponemataceae_g__Treponema_D_s__Treponema_D sp002394685])0.567:0.0277206[&&NHX:Sample_counter=:Type_counter=GTDB--2:capture_class_counter=:capture_domain_counter=:capture_family_counter=:capture_genus_counter=:capture_order_counter=:capture_phylum_counter=:capture_species_counter=:evoltype=D:gtdb_class_counter=c__Spirochaetia--2:gtdb_domain_counter=d__Bacteria--2:gtdb_family_counter=f__Treponemataceae--2:gtdb_genus_counter=g__Treponema_D--2:gtdb_order_counter=o__Treponematales--2:gtdb_phylum_counter=p__Spirochaetota--2:gtdb_species_counter=s__Treponema_D pectinovorum--1||s__Treponema_D sp002394685--1:heptad_counter=MCP-48H--2:lbd_counter=:lca=d__Bacteria:lca_tree=g__Treponema_D:name=N861143:ref_name_counter=])0.642:0.10393[&&NHX:Sample_counter=:Type_counter=GTDB--7:capture_class_counter=:capture_domain_counter=:capture_family_counter=:capture_genus_counter=:capture_order_counter=:capture_phylum_counter=:capture_species_counter=:evoltype=D:gtdb_class_counter=c__Spirochaetia--7:gtdb_domain_counter=d__Bacteria--7:gtdb_family_counter=f__Treponemataceae--7:gtdb_genus_counter=g__Treponema_D--7:gtdb_order_counter=o__Treponematales--7:gtdb_phylum_counter=p__Spirochaetota--7:gtdb_species_counter=s__Treponema_D berlinense--1||s__Treponema_D pectinovorum--1||s__Treponema_D sp002392405--1||s__Treponema_D sp002394685--1||s__Treponema_D sp002395155--1||s__Treponema_D sp002477955--1||s__Treponema_D sp900770075--1:heptad_counter=MCP-48H--7:lbd_counter=:lca=d__Bacteria:lca_tree=g__Treponema_D:name=N861144:ref_name_counter=])0.962:0.253407[&&NHX:Sample_counter=:Type_counter=GTDB--8:capture_class_counter=:capture_domain_counter=:capture_family_counter=:capture_genus_counter=:capture_order_counter=:capture_phylum_counter=:capture_species_counter=:evoltype=D:gtdb_class_counter=c__Spirochaetia--8:gtdb_domain_counter=d__Bacteria--8:gtdb_family_counter=f__Treponemataceae--8:gtdb_genus_counter=g__Treponema_D--8:gtdb_order_counter=o__Treponematales--8:gtdb_phylum_counter=p__Spirochaetota--8:gtdb_species_counter=s__Treponema_D berlinense--1||s__Treponema_D pectinovorum--1||s__Treponema_D sp002392405--1||s__Treponema_D sp002394685--2||s__Treponema_D sp002395155--1||s__Treponema_D sp002477955--1||s__Treponema_D sp900770075--1:heptad_counter=MCP-48H--8:lbd_counter=:lca=d__Bacteria:lca_tree=g__Treponema_D:name=N861145:ref_name_counter=])0.864:0.16726[&&NHX:Sample_counter=:Type_counter=GTDB--9:capture_class_counter=:capture_domain_counter=:capture_family_counter=:capture_genus_counter=:capture_order_counter=:capture_phylum_counter=:capture_species_counter=:evoltype=D:gtdb_class_counter=c__Spirochaetia--9:gtdb_domain_counter=d__Bacteria--9:gtdb_family_counter=f__Treponemataceae--9:gtdb_genus_counter=g__Treponema_D--9:gtdb_order_counter=o__Treponematales--9:gtdb_phylum_counter=p__Spirochaetota--9:gtdb_species_counter=s__Treponema_D berlinense--1||s__Treponema_D pectinovorum--1||s__Treponema_D sp002392405--1||s__Treponema_D sp002394685--2||s__Treponema_D sp002395155--1||s__Treponema_D sp002477955--1||s__Treponema_D sp017651065--1||s__Treponema_D sp900770075--1:heptad_counter=MCP-48H--9:lbd_counter=:lca=d__Bacteria:lca_tree=g__Treponema_D:name=N861146:ref_name_counter=],((GB_GCA_002070605.1_protein.faa_MWDO01000019.1_6@PF00015_full_PFAM.494.647:0.125038[&&NHX:Type=GTDB:gtdb_class=c__GWE2-31-10:gtdb_domain=d__Bacteria:gtdb_family=f__GWE2-31-10:gtdb_genus=g__MWDO01:gtdb_order=o__GWE2-31-10:gtdb_phylum=p__Spirochaetota:gtdb_species=s__MWDO01 sp002070605:heptad=MCP-48H:species=d__Bacteria_p__Spirochaetota_c__GWE2-31-10_o__GWE2-31-10_f__GWE2-31-10_g__MWDO01_s__MWDO01 sp002070605],GB_GCA_002070605.1_protein.faa_MWDO01000019.1_7@PF00015_full_PFAM.494.640:0.0933847[&&NHX:Type=GTDB:gtdb_class=c__GWE2-31-10:gtdb_domain=d__Bacteria:gtdb_family=f__GWE2-31-10:gtdb_genus=g__MWDO01:gtdb_order=o__GWE2-31-10:gtdb_phylum=p__Spirochaetota:gtdb_species=s__MWDO01 sp002070605:heptad=MCP-48H:species=d__Bacteria_p__Spirochaetota_c__GWE2-31-10_o__GWE2-31-10_f__GWE2-31-10_g__MWDO01_s__MWDO01 sp002070605])0.998:0.282523[&&NHX:Sample_counter=:Type_counter=GTDB--2:capture_class_counter=:capture_domain_counter=:capture_family_counter=:capture_genus_counter=:capture_order_counter=:capture_phylum_counter=:capture_species_counter=:evoltype=D:gtdb_class_counter=c__GWE2-31-10--2:gtdb_domain_counter=d__Bacteria--2:gtdb_family_counter=f__GWE2-31-10--2:gtdb_genus_counter=g__MWDO01--2:gtdb_order_counter=o__GWE2-31-10--2:gtdb_phylum_counter=p__Spirochaetota--2:gtdb_species_counter=s__MWDO01 sp002070605--2:heptad_counter=MCP-48H--2:lbd_counter=:lca=d__Bacteria:lca_tree=s__MWDO01 sp002070605:name=N861149:ref_name_counter=],(((GB_GCA_905373565.1_protein.faa_CAJPTT010000268.1_3@PF00015_full_PFAM.447.580:0.0903178[&&NHX:Type=GTDB:gtdb_class=c__Spirochaetia:gtdb_domain=d__Bacteria:gtdb_family=f__Treponemataceae:gtdb_genus=g__Treponema:gtdb_order=o__Treponematales:gtdb_phylum=p__Spirochaetota:gtdb_species=s__Treponema sp905373565:heptad=MCP-48H:species=d__Bacteria_p__Spirochaetota_c__Spirochaetia_o__Treponematales_f__Treponemataceae_g__Treponema_s__Treponema sp905373565],(RS_GCF_017161325.1_protein.faa_NZ_CP045670.1_129@PF00015_full_PFAM.378.512:0.0725188[&&NHX:Type=GTDB:gtdb_class=c__Spirochaetia:gtdb_domain=d__Bacteria:gtdb_family=f__Treponemataceae:gtdb_genus=g__Treponema_B:gtdb_order=o__Treponematales:gtdb_phylum=p__Spirochaetota:gtdb_species=s__Treponema_B pedis:heptad=MCP-48H:species=d__Bacteria_p__Spirochaetota_c__Spirochaetia_o__Treponematales_f__Treponemataceae_g__Treponema_B_s__Treponema_B pedis],(RS_GCF_008153345.1_protein.faa_NZ_CP042818.1_2002@PF00015_full_PFAM.489.646:0.107776,(RS_GCF_008153345.1_protein.faa_NZ_CP042818.1_605@PF00015_full_PFAM.472.619:0.0821751[&&NHX:Type=GTDB:gtdb_class=c__Spirochaetia:gtdb_domain=d__Bacteria:gtdb_family=f__Treponemataceae:gtdb_genus=g__Treponema:gtdb_order=o__Treponematales:gtdb_phylum=p__Spirochaetota:gtdb_species=s__Treponema phagedenis:heptad=MCP-48H:species=d__Bacteria_p__Spirochaetota_c__Spirochaetia_o__Treponematales_f__Treponemataceae_g__Treponema_s__Treponema phagedenis],RS_GCF_008153345.1_protein.faa_NZ_CP042818.1_187@PF00015_full_PFAM.405.566:0.13228[&&NHX:Type=GTDB:gtdb_class=c__Spirochaetia:gtdb_domain=d__Bacteria:gtdb_family=f__Treponemataceae:gtdb_genus=g__Treponema:gtdb_order=o__Treponematales:gtdb_phylum=p__Spirochaetota:gtdb_species=s__Treponema phagedenis:heptad=MCP-48H:species=d__Bacteria_p__Spirochaetota_c__Spirochaetia_o__Treponematales_f__Treponemataceae_g__Treponema_s__Treponema phagedenis])0.879:0.0556013[&&NHX:Sample_counter=:Type_counter=GTDB--2:capture_class_counter=:capture_domain_counter=:capture_family_counter=:capture_genus_counter=:capture_order_counter=:capture_phylum_counter=:capture_species_counter=:evoltype=D:gtdb_class_counter=c__Spirochaetia--2:gtdb_domain_counter=d__Bacteria--2:gtdb_family_counter=f__Treponemataceae--2:gtdb_genus_counter=g__Treponema--2:gtdb_order_counter=o__Treponematales--2:gtdb_phylum_counter=p__Spirochaetota--2:gtdb_species_counter=s__Treponema phagedenis--2:heptad_counter=MCP-48H--2:lbd_counter=:lca=d__Bacteria:lca_tree=s__Treponema phagedenis:name=N861155:ref_name_counter=])0.996:0.136205[&&NHX:Sample_counter=:Type_counter=GTDB--2:capture_class_counter=:capture_domain_counter=:capture_family_counter=:capture_genus_counter=:capture_order_counter=:capture_phylum_counter=:capture_species_counter=:gtdb_class_counter=c__Spirochaetia--2:gtdb_domain_counter=d__Bacteria--2:gtdb_family_counter=f__Treponemataceae--2:gtdb_genus_counter=g__Treponema--2:gtdb_order_counter=o__Treponematales--2:gtdb_phylum_counter=p__Spirochaetota--2:gtdb_species_counter=s__Treponema phagedenis--2:heptad_counter=MCP-48H--2:lbd_counter=:lca_tree=s__Treponema phagedenis:name=N861156:ref_name_counter=])0.867:0.0419192[&&NHX:Sample_counter=:Type_counter=GTDB--3:capture_class_counter=:capture_domain_counter=:capture_family_counter=:capture_genus_counter=:capture_order_counter=:capture_phylum_counter=:capture_species_counter=:gtdb_class_counter=c__Spirochaetia--3:gtdb_domain_counter=d__Bacteria--3:gtdb_family_counter=f__Treponemataceae--3:gtdb_genus_counter=g__Treponema--2||g__Treponema_B--1:gtdb_order_counter=o__Treponematales--3:gtdb_phylum_counter=p__Spirochaetota--3:gtdb_species_counter=s__Treponema phagedenis--2||s__Treponema_B pedis--1:heptad_counter=MCP-48H--3:lbd_counter=:lca_tree=f__Treponemataceae:name=N861157:ref_name_counter=])0.996:0.208903[&&NHX:Sample_counter=:Type_counter=GTDB--4:capture_class_counter=:capture_domain_counter=:capture_family_counter=:capture_genus_counter=:capture_order_counter=:capture_phylum_counter=:capture_species_counter=:gtdb_class_counter=c__Spirochaetia--4:gtdb_domain_counter=d__Bacteria--4:gtdb_family_counter=f__Treponemataceae--4:gtdb_genus_counter=g__Treponema--3||g__Treponema_B--1:gtdb_order_counter=o__Treponematales--4:gtdb_phylum_counter=p__Spirochaetota--4:gtdb_species_counter=s__Treponema phagedenis--2||s__Treponema sp905373565--1||s__Treponema_B pedis--1:heptad_counter=MCP-48H--4:lbd_counter=:lca_tree=f__Treponemataceae:name=N861158:ref_name_counter=],((RS_GCF_008153345.1_protein.faa_NZ_CP042818.1_1291@PF00015_full_PFAM.491.705:0.368533[&&NHX:Type=GTDB:gtdb_class=c__Spirochaetia:gtdb_domain=d__Bacteria:gtdb_family=f__Treponemataceae:gtdb_genus=g__Treponema:gtdb_order=o__Treponematales:gtdb_phylum=p__Spirochaetota:gtdb_species=s__Treponema phagedenis:heptad=MCP-48H:species=d__Bacteria_p__Spirochaetota_c__Spirochaetia_o__Treponematales_f__Treponemataceae_g__Treponema_s__Treponema phagedenis],(((GB_GCA_014803985.1_protein.faa_JAAVAO010000014.1_59@PF00015_full_PFAM.499.656:0.0987905[&&NHX:Type=GTDB:gtdb_class=c__Spirochaetia:gtdb_domain=d__Bacteria:gtdb_family=f__Treponemataceae:gtdb_genus=g__Treponema_D:gtdb_order=o__Treponematales:gtdb_phylum=p__Spirochaetota:gtdb_species=s__Treponema_D sp014803985:heptad=MCP-48H:species=d__Bacteria_p__Spirochaetota_c__Spirochaetia_o__Treponematales_f__Treponemataceae_g__Treponema_D_s__Treponema_D sp014803985],(GB_GCA_014804005.1_protein.faa_JAAVAP010000012.1_9@PF00015_full_PFAM.500.659:0.0224284[&&NHX:Type=GTDB:gtdb_class=c__Spirochaetia:gtdb_domain=d__Bacteria:gtdb_family=f__Treponemataceae:gtdb_genus=g__Treponema_D:gtdb_order=o__Treponematales:gtdb_phylum=p__Spirochaetota:gtdb_species=s__Treponema_D sp014804005:heptad=MCP-48H:species=d__Bacteria_p__Spirochaetota_c__Spirochaetia_o__Treponematales_f__Treponemataceae_g__Treponema_D_s__Treponema_D sp014804005],GB_GCA_017935745.1_protein.faa_JAGBGX010000019.1_22@PF00015_full_PFAM.481.648:0.0731729[&&NHX:Type=GTDB:gtdb_class=c__Spirochaetia:gtdb_domain=d__Bacteria:gtdb_family=f__Treponemataceae:gtdb_genus=g__Treponema_D:gtdb_order=o__Treponematales:gtdb_phylum=p__Spirochaetota:gtdb_species=s__Treponema_D sp017935745:heptad=MCP-48H:species=d__Bacteria_p__Spirochaetota_c__Spirochaetia_o__Treponematales_f__Treponemataceae_g__Treponema_D_s__Treponema_D sp017935745])0.886:0.0838573[&&NHX:Sample_counter=:Type_counter=GTDB--2:capture_class_counter=:capture_domain_counter=:capture_family_counter=:capture_genus_counter=:capture_order_counter=:capture_phylum_counter=:capture_species_counter=:evoltype=D:gtdb_class_counter=c__Spirochaetia--2:gtdb_domain_counter=d__Bacteria--2:gtdb_family_counter=f__Treponemataceae--2:gtdb_genus_counter=g__Treponema_D--2:gtdb_order_counter=o__Treponematales--2:gtdb_phylum_counter=p__Spirochaetota--2:gtdb_species_counter=s__Treponema_D sp014804005--1||s__Treponema_D sp017935745--1:heptad_counter=MCP-48H--2:lbd_counter=:lca=d__Bacteria:lca_tree=g__Treponema_D:name=N861163:ref_name_counter=])1:0.503281[&&NHX:Sample_counter=:Type_counter=GTDB--3:capture_class_counter=:capture_domain_counter=:capture_family_counter=:capture_genus_counter=:capture_order_counter=:capture_phylum_counter=:capture_species_counter=:evoltype=D:gtdb_class_counter=c__Spirochaetia--3:gtdb_domain_counter=d__Bacteria--3:gtdb_family_counter=f__Treponemataceae--3:gtdb_genus_counter=g__Treponema_D--3:gtdb_order_counter=o__Treponematales--3:gtdb_phylum_counter=p__Spirochaetota--3:gtdb_species_counter=s__Treponema_D sp014803985--1||s__Treponema_D sp014804005--1||s__Treponema_D sp017935745--1:heptad_counter=MCP-48H--3:lbd_counter=:lca=d__Bacteria:lca_tree=g__Treponema_D:name=N861164:ref_name_counter=],RS_GCF_008153345.1_protein.faa_NZ_CP042818.1_2220@PF00015_full_PFAM.488.647:0.348975[&&NHX:Type=GTDB:gtdb_class=c__Spirochaetia:gtdb_domain=d__Bacteria:gtdb_family=f__Treponemataceae:gtdb_genus=g__Treponema:gtdb_order=o__Treponematales:gtdb_phylum=p__Spirochaetota:gtdb_species=s__Treponema phagedenis:heptad=MCP-48H:species=d__Bacteria_p__Spirochaetota_c__Spirochaetia_o__Treponematales_f__Treponemataceae_g__Treponema_s__Treponema phagedenis])0.871:0.118716[&&NHX:Sample_counter=:Type_counter=GTDB--4:capture_class_counter=:capture_domain_counter=:capture_family_counter=:capture_genus_counter=:capture_order_counter=:capture_phylum_counter=:capture_species_counter=:evoltype=D:gtdb_class_counter=c__Spirochaetia--4:gtdb_domain_counter=d__Bacteria--4:gtdb_family_counter=f__Treponemataceae--4:gtdb_genus_counter=g__Treponema--1||g__Treponema_D--3:gtdb_order_counter=o__Treponematales--4:gtdb_phylum_counter=p__Spirochaetota--4:gtdb_species_counter=s__Treponema phagedenis--1||s__Treponema_D sp014803985--1||s__Treponema_D sp014804005--1||s__Treponema_D sp017935745--1:heptad_counter=MCP-48H--4:lbd_counter=:lca=d__Bacteria:lca_tree=f__Treponemataceae:name=N861166:ref_name_counter=],(GB_GCA_017470085.1_protein.faa_JAFUFE010000015.1_5@PF00015_full_PFAM.9.148:0.362531[&&NHX:Type=GTDB:gtdb_class=c__Spirochaetia:gtdb_domain=d__Bacteria:gtdb_family=f__Treponemataceae:gtdb_genus=g__Treponema_D:gtdb_order=o__Treponematales:gtdb_phylum=p__Spirochaetota:gtdb_species=s__Treponema_D sp017470085:heptad=MCP-48H:species=d__Bacteria_p__Spirochaetota_c__Spirochaetia_o__Treponematales_f__Treponemataceae_g__Treponema_D_s__Treponema_D sp017470085],((RS_GCF_000413055.1_protein.faa_NZ_KE332518.1_678@PF00015_full_PFAM.451.657:0.00859339[&&NHX:Type=GTDB:gtdb_class=c__Spirochaetia:gtdb_domain=d__Bacteria:gtdb_family=f__Treponemataceae:gtdb_genus=g__Treponema_C:gtdb_order=o__Treponematales:gtdb_phylum=p__Spirochaetota:gtdb_species=s__Treponema_C maltophilum:heptad=MCP-48H:species=d__Bacteria_p__Spirochaetota_c__Spirochaetia_o__Treponematales_f__Treponemataceae_g__Treponema_C_s__Treponema_C maltophilum],GB_GCA_905372025.1_protein.faa_CAJPNP010000001.1_137@PF00015_full_PFAM.497.666:0.00643471[&&NHX:Type=GTDB:gtdb_class=c__Spirochaetia:gtdb_domain=d__Bacteria:gtdb_family=f__Treponemataceae:gtdb_genus=g__Treponema_C:gtdb_order=o__Treponematales:gtdb_phylum=p__Spirochaetota:gtdb_species=s__Treponema_C sp905372025:heptad=MCP-48H:species=d__Bacteria_p__Spirochaetota_c__Spirochaetia_o__Treponematales_f__Treponemataceae_g__Treponema_C_s__Treponema_C sp905372025])0.984:0.0857148[&&NHX:Sample_counter=:Type_counter=GTDB--2:capture_class_counter=:capture_domain_counter=:capture_family_counter=:capture_genus_counter=:capture_order_counter=:capture_phylum_counter=:capture_species_counter=:evoltype=D:gtdb_class_counter=c__Spirochaetia--2:gtdb_domain_counter=d__Bacteria--2:gtdb_family_counter=f__Treponemataceae--2:gtdb_genus_counter=g__Treponema_C--2:gtdb_order_counter=o__Treponematales--2:gtdb_phylum_counter=p__Spirochaetota--2:gtdb_species_counter=s__Treponema_C maltophilum--1||s__Treponema_C sp905372025--1:heptad_counter=MCP-48H--2:lbd_counter=:lca=d__Bacteria:lca_tree=g__Treponema_C:name=N861170:ref_name_counter=],(RS_GCF_017893945.1_protein.faa_NZ_CP054257.1_1519@PF00015_full_PFAM.502.706:0.0137628[&&NHX:Type=GTDB:gtdb_class=c__Spirochaetia:gtdb_domain=d__Bacteria:gtdb_family=f__Treponemataceae:gtdb_genus=g__Treponema_D:gtdb_order=o__Treponematales:gtdb_phylum=p__Spirochaetota:gtdb_species=s__Treponema_D parvum_A:heptad=MCP-48H:species=d__Bacteria_p__Spirochaetota_c__Spirochaetia_o__Treponematales_f__Treponemataceae_g__Treponema_D_s__Treponema_D parvum_A],RS_GCF_017893965.1_protein.faa_NZ_CP054142.1_789@PF00015_full_PFAM.499.706:5e-09[&&NHX:Type=GTDB:gtdb_class=c__Spirochaetia:gtdb_domain=d__Bacteria:gtdb_family=f__Treponemataceae:gtdb_genus=g__Treponema_D:gtdb_order=o__Treponematales:gtdb_phylum=p__Spirochaetota:gtdb_species=s__Treponema_D parvum:heptad=MCP-48H:species=d__Bacteria_p__Spirochaetota_c__Spirochaetia_o__Treponematales_f__Treponemataceae_g__Treponema_D_s__Treponema_D parvum])0.993:0.116761[&&NHX:Sample_counter=:Type_counter=GTDB--2:capture_class_counter=:capture_domain_counter=:capture_family_counter=:capture_genus_counter=:capture_order_counter=:capture_phylum_counter=:capture_species_counter=:evoltype=D:gtdb_class_counter=c__Spirochaetia--2:gtdb_domain_counter=d__Bacteria--2:gtdb_family_counter=f__Treponemataceae--2:gtdb_genus_counter=g__Treponema_D--2:gtdb_order_counter=o__Treponematales--2:gtdb_phylum_counter=p__Spirochaetota--2:gtdb_species_counter=s__Treponema_D parvum--1||s__Treponema_D parvum_A--1:heptad_counter=MCP-48H--2:lbd_counter=:lca=d__Bacteria:lca_tree=g__Treponema_D:name=N861173:ref_name_counter=])0.978:0.123906[&&NHX:Sample_counter=:Type_counter=GTDB--4:capture_class_counter=:capture_domain_counter=:capture_family_counter=:capture_genus_counter=:capture_order_counter=:capture_phylum_counter=:capture_species_counter=:evoltype=D:gtdb_class_counter=c__Spirochaetia--4:gtdb_domain_counter=d__Bacteria--4:gtdb_family_counter=f__Treponemataceae--4:gtdb_genus_counter=g__Treponema_C--2||g__Treponema_D--2:gtdb_order_counter=o__Treponematales--4:gtdb_phylum_counter=p__Spirochaetota--4:gtdb_species_counter=s__Treponema_C maltophilum--1||s__Treponema_C sp905372025--1||s__Treponema_D parvum--1||s__Treponema_D parvum_A--1:heptad_counter=MCP-48H--4:lbd_counter=:lca=d__Bacteria:lca_tree=f__Treponemataceae:name=N861174:ref_name_counter=])0.828:0.0605036[&&NHX:Sample_counter=:Type_counter=GTDB--5:capture_class_counter=:capture_domain_counter=:capture_family_counter=:capture_genus_counter=:capture_order_counter=:capture_phylum_counter=:capture_species_counter=:evoltype=D:gtdb_class_counter=c__Spirochaetia--5:gtdb_domain_counter=d__Bacteria--5:gtdb_family_counter=f__Treponemataceae--5:gtdb_genus_counter=g__Treponema_C--2||g__Treponema_D--3:gtdb_order_counter=o__Treponematales--5:gtdb_phylum_counter=p__Spirochaetota--5:gtdb_species_counter=s__Treponema_C maltophilum--1||s__Treponema_C sp905372025--1||s__Treponema_D parvum--1||s__Treponema_D parvum_A--1||s__Treponema_D sp017470085--1:heptad_counter=MCP-48H--5:lbd_counter=:lca=d__Bacteria:lca_tree=f__Treponemataceae:name=N861175:ref_name_counter=])0.734:0.0264553[&&NHX:Sample_counter=:Type_counter=GTDB--9:capture_class_counter=:capture_domain_counter=:capture_family_counter=:capture_genus_counter=:capture_order_counter=:capture_phylum_counter=:capture_species_counter=:evoltype=D:gtdb_class_counter=c__Spirochaetia--9:gtdb_domain_counter=d__Bacteria--9:gtdb_family_counter=f__Treponemataceae--9:gtdb_genus_counter=g__Treponema--1||g__Treponema_C--2||g__Treponema_D--6:gtdb_order_counter=o__Treponematales--9:gtdb_phylum_counter=p__Spirochaetota--9:gtdb_species_counter=s__Treponema phagedenis--1||s__Treponema_C maltophilum--1||s__Treponema_C sp905372025--1||s__Treponema_D parvum--1||s__Treponema_D parvum_A--1||s__Treponema_D sp014803985--1||s__Treponema_D sp014804005--1||s__Treponema_D sp017470085--1||s__Treponema_D sp017935745--1:heptad_counter=MCP-48H--9:lbd_counter=:lca=d__Bacteria:lca_tree=f__Treponemataceae:name=N861176:ref_name_counter=])0.793:0.0377049[&&NHX:Sample_counter=:Type_counter=GTDB--10:capture_class_counter=:capture_domain_counter=:capture_family_counter=:capture_genus_counter=:capture_order_counter=:capture_phylum_counter=:capture_species_counter=:evoltype=D:gtdb_class_counter=c__Spirochaetia--10:gtdb_domain_counter=d__Bacteria--10:gtdb_family_counter=f__Treponemataceae--10:gtdb_genus_counter=g__Treponema--2||g__Treponema_C--2||g__Treponema_D--6:gtdb_order_counter=o__Treponematales--10:gtdb_phylum_counter=p__Spirochaetota--10:gtdb_species_counter=s__Treponema phagedenis--2||s__Treponema_C maltophilum--1||s__Treponema_C sp905372025--1||s__Treponema_D parvum--1||s__Treponema_D parvum_A--1||s__Treponema_D sp014803985--1||s__Treponema_D sp014804005--1||s__Treponema_D sp017470085--1||s__Treponema_D sp017935745--1:heptad_counter=MCP-48H--10:lbd_counter=:lca=d__Bacteria:lca_tree=f__Treponemataceae:name=N861177:ref_name_counter=],((((((RS_GCF_017893945.1_protein.faa_NZ_CP054257.1_560@PF00015_full_PFAM.289.474:5e-09[&&NHX:Type=GTDB:gtdb_class=c__Spirochaetia:gtdb_domain=d__Bacteria:gtdb_family=f__Treponemataceae:gtdb_genus=g__Treponema_D:gtdb_order=o__Treponematales:gtdb_phylum=p__Spirochaetota:gtdb_species=s__Treponema_D parvum_A:heptad=MCP-48H:species=d__Bacteria_p__Spirochaetota_c__Spirochaetia_o__Treponematales_f__Treponemataceae_g__Treponema_D_s__Treponema_D parvum_A],RS_GCF_017893965.1_protein.faa_NZ_CP054142.1_1782@PF00015_full_PFAM.383.570:5e-09[&&NHX:Type=GTDB:gtdb_class=c__Spirochaetia:gtdb_domain=d__Bacteria:gtdb_family=f__Treponemataceae:gtdb_genus=g__Treponema_D:gtdb_order=o__Treponematales:gtdb_phylum=p__Spirochaetota:gtdb_species=s__Treponema_D parvum:heptad=MCP-48H:species=d__Bacteria_p__Spirochaetota_c__Spirochaetia_o__Treponematales_f__Treponemataceae_g__Treponema_D_s__Treponema_D parvum])1:0.205589[&&NHX:Sample_counter=:Type_counter=GTDB--2:capture_class_counter=:capture_domain_counter=:capture_family_counter=:capture_genus_counter=:capture_order_counter=:capture_phylum_counter=:capture_species_counter=:evoltype=D:gtdb_class_counter=c__Spirochaetia--2:gtdb_domain_counter=d__Bacteria--2:gtdb_family_counter=f__Treponemataceae--2:gtdb_genus_counter=g__Treponema_D--2:gtdb_order_counter=o__Treponematales--2:gtdb_phylum_counter=p__Spirochaetota--2:gtdb_species_counter=s__Treponema_D parvum--1||s__Treponema_D parvum_A--1:heptad_counter=MCP-48H--2:lbd_counter=:lca=d__Bacteria:lca_tree=g__Treponema_D:name=N861180:ref_name_counter=],((RS_GCF_000413055.1_protein.faa_NZ_KE332518.1_1277@PF00015_full_PFAM.477.657:0.0299379[&&NHX:Type=GTDB:gtdb_class=c__Spirochaetia:gtdb_domain=d__Bacteria:gtdb_family=f__Treponemataceae:gtdb_genus=g__Treponema_C:gtdb_order=o__Treponematales:gtdb_phylum=p__Spirochaetota:gtdb_species=s__Treponema_C maltophilum:heptad=MCP-48H:species=d__Bacteria_p__Spirochaetota_c__Spirochaetia_o__Treponematales_f__Treponemataceae_g__Treponema_C_s__Treponema_C maltophilum],GB_GCA_905372025.1_protein.faa_CAJPNP010000003.1_82@PF00015_full_PFAM.472.648:0.0217712[&&NHX:Type=GTDB:gtdb_class=c__Spirochaetia:gtdb_domain=d__Bacteria:gtdb_family=f__Treponemataceae:gtdb_genus=g__Treponema_C:gtdb_order=o__Treponematales:gtdb_phylum=p__Spirochaetota:gtdb_species=s__Treponema_C sp905372025:heptad=MCP-48H:species=d__Bacteria_p__Spirochaetota_c__Spirochaetia_o__Treponematales_f__Treponemataceae_g__Treponema_C_s__Treponema_C sp905372025])0.993:0.102611[&&NHX:Sample_counter=:Type_counter=GTDB--2:capture_class_counter=:capture_domain_counter=:capture_family_counter=:capture_genus_counter=:capture_order_counter=:capture_phylum_counter=:capture_species_counter=:evoltype=D:gtdb_class_counter=c__Spirochaetia--2:gtdb_domain_counter=d__Bacteria--2:gtdb_family_counter=f__Treponemataceae--2:gtdb_genus_counter=g__Treponema_C--2:gtdb_order_counter=o__Treponematales--2:gtdb_phylum_counter=p__Spirochaetota--2:gtdb_species_counter=s__Treponema_C maltophilum--1||s__Treponema_C sp905372025--1:heptad_counter=MCP-48H--2:lbd_counter=:lca=d__Bacteria:lca_tree=g__Treponema_C:name=N861183:ref_name_counter=],(RS_GCF_000412995.1_protein.faa_NZ_KE332513.1_85@PF00015_full_PFAM.481.628:0.0297866[&&NHX:Type=GTDB:gtdb_class=c__Spirochaetia:gtdb_domain=d__Bacteria:gtdb_family=f__Treponemataceae:gtdb_genus=g__Treponema:gtdb_order=o__Treponematales:gtdb_phylum=p__Spirochaetota:gtdb_species=s__Treponema vincentii:heptad=MCP-48H:species=d__Bacteria_p__Spirochaetota_c__Spirochaetia_o__Treponematales_f__Treponemataceae_g__Treponema_s__Treponema vincentii],(RS_GCF_017161265.1_protein.faa_NZ_CP031393.1_41@PF00015_full_PFAM.481.628:0.00444715[&&NHX:Type=GTDB:gtdb_class=c__Spirochaetia:gtdb_domain=d__Bacteria:gtdb_family=f__Treponemataceae:gtdb_genus=g__Treponema:gtdb_order=o__Treponematales:gtdb_phylum=p__Spirochaetota:gtdb_species=s__Treponema medium:heptad=MCP-48H:species=d__Bacteria_p__Spirochaetota_c__Spirochaetia_o__Treponematales_f__Treponemataceae_g__Treponema_s__Treponema medium],(RS_GCF_000775995.1_protein.faa_NZ_CP009227.1_1723@PF00015_full_PFAM.481.656:5e-09[&&NHX:Type=GTDB:gtdb_class=c__Spirochaetia:gtdb_domain=d__Bacteria:gtdb_family=f__Treponemataceae:gtdb_genus=g__Treponema:gtdb_order=o__Treponematales:gtdb_phylum=p__Spirochaetota:gtdb_species=s__Treponema sp000775995:heptad=MCP-48H:species=d__Bacteria_p__Spirochaetota_c__Spirochaetia_o__Treponematales_f__Treponemataceae_g__Treponema_s__Treponema sp000775995],RS_GCF_010365865.1_protein.faa_NZ_CP048020.1_689@PF00015_full_PFAM.482.659:6e-09[&&NHX:Type=GTDB:gtdb_class=c__Spirochaetia:gtdb_domain=d__Bacteria:gtdb_family=f__Treponemataceae:gtdb_genus=g__Treponema:gtdb_order=o__Treponematales:gtdb_phylum=p__Spirochaetota:gtdb_species=s__Treponema sp010365865:heptad=MCP-48H:species=d__Bacteria_p__Spirochaetota_c__Spirochaetia_o__Treponematales_f__Treponemataceae_g__Treponema_s__Treponema sp010365865])0.766:0.00534305[&&NHX:Sample_counter=:Type_counter=GTDB--2:capture_class_counter=:capture_domain_counter=:capture_family_counter=:capture_genus_counter=:capture_order_counter=:capture_phylum_counter=:capture_species_counter=:evoltype=D:gtdb_class_counter=c__Spirochaetia--2:gtdb_domain_counter=d__Bacteria--2:gtdb_family_counter=f__Treponemataceae--2:gtdb_genus_counter=g__Treponema--2:gtdb_order_counter=o__Treponematales--2:gtdb_phylum_counter=p__Spirochaetota--2:gtdb_species_counter=s__Treponema sp000775995--1||s__Treponema sp010365865--1:heptad_counter=MCP-48H--2:lbd_counter=:lca=d__Bacteria:lca_tree=g__Treponema:name=N861188:ref_name_counter=])0.923:0.0322551[&&NHX:Sample_counter=:Type_counter=GTDB--3:capture_class_counter=:capture_domain_counter=:capture_family_counter=:capture_genus_counter=:capture_order_counter=:capture_phylum_counter=:capture_species_counter=:evoltype=D:gtdb_class_counter=c__Spirochaetia--3:gtdb_domain_counter=d__Bacteria--3:gtdb_family_counter=f__Treponemataceae--3:gtdb_genus_counter=g__Treponema--3:gtdb_order_counter=o__Treponematales--3:gtdb_phylum_counter=p__Spirochaetota--3:gtdb_species_counter=s__Treponema medium--1||s__Treponema sp000775995--1||s__Treponema sp010365865--1:heptad_counter=MCP-48H--3:lbd_counter=:lca=d__Bacteria:lca_tree=g__Treponema:name=N861189:ref_name_counter=])0.96:0.0558146[&&NHX:Sample_counter=:Type_counter=GTDB--4:capture_class_counter=:capture_domain_counter=:capture_family_counter=:capture_genus_counter=:capture_order_counter=:capture_phylum_counter=:capture_species_counter=:evoltype=D:gtdb_class_counter=c__Spirochaetia--4:gtdb_domain_counter=d__Bacteria--4:gtdb_family_counter=f__Treponemataceae--4:gtdb_genus_counter=g__Treponema--4:gtdb_order_counter=o__Treponematales--4:gtdb_phylum_counter=p__Spirochaetota--4:gtdb_species_counter=s__Treponema medium--1||s__Treponema sp000775995--1||s__Treponema sp010365865--1||s__Treponema vincentii--1:heptad_counter=MCP-48H--4:lbd_counter=:lca=d__Bacteria:lca_tree=g__Treponema:name=N861190:ref_name_counter=])0.943:0.06706[&&NHX:Sample_counter=:Type_counter=GTDB--6:capture_class_counter=:capture_domain_counter=:capture_family_counter=:capture_genus_counter=:capture_order_counter=:capture_phylum_counter=:capture_species_counter=:evoltype=D:gtdb_class_counter=c__Spirochaetia--6:gtdb_domain_counter=d__Bacteria--6:gtdb_family_counter=f__Treponemataceae--6:gtdb_genus_counter=g__Treponema--4||g__Treponema_C--2:gtdb_order_counter=o__Treponematales--6:gtdb_phylum_counter=p__Spirochaetota--6:gtdb_species_counter=s__Treponema medium--1||s__Treponema sp000775995--1||s__Treponema sp010365865--1||s__Treponema vincentii--1||s__Treponema_C maltophilum--1||s__Treponema_C sp905372025--1:heptad_counter=MCP-48H--6:lbd_counter=:lca=d__Bacteria:lca_tree=f__Treponemataceae:name=N861191:ref_name_counter=])0.754:0.0203489[&&NHX:Sample_counter=:Type_counter=GTDB--8:capture_class_counter=:capture_domain_counter=:capture_family_counter=:capture_genus_counter=:capture_order_counter=:capture_phylum_counter=:capture_species_counter=:evoltype=D:gtdb_class_counter=c__Spirochaetia--8:gtdb_domain_counter=d__Bacteria--8:gtdb_family_counter=f__Treponemataceae--8:gtdb_genus_counter=g__Treponema--4||g__Treponema_C--2||g__Treponema_D--2:gtdb_order_counter=o__Treponematales--8:gtdb_phylum_counter=p__Spirochaetota--8:gtdb_species_counter=s__Treponema medium--1||s__Treponema sp000775995--1||s__Treponema sp010365865--1||s__Treponema vincentii--1||s__Treponema_C maltophilum--1||s__Treponema_C sp905372025--1||s__Treponema_D parvum--1||s__Treponema_D parvum_A--1:heptad_counter=MCP-48H--8:lbd_counter=:lca=d__Bacteria:lca_tree=f__Treponemataceae:name=N861192:ref_name_counter=],(((((RS_GCF_000413095.1_protein.faa_NZ_KE332527.1_1109@PF00015_full_PFAM.503.675:0.0046258[&&NHX:Type=GTDB:gtdb_class=c__Spirochaetia:gtdb_domain=d__Bacteria:gtdb_family=f__Treponemataceae:gtdb_genus=g__Treponema_B:gtdb_order=o__Treponematales:gtdb_phylum=p__Spirochaetota:gtdb_species=s__Treponema_B denticola_A:heptad=MCP-48H:species=d__Bacteria_p__Spirochaetota_c__Spirochaetia_o__Treponematales_f__Treponemataceae_g__Treponema_B_s__Treponema_B denticola_A],(RS_GCF_000008185.1_protein.faa_NC_002967.9_329@PF00015_full_PFAM.501.678:0.0162148,RS_GCF_000755145.1_protein.faa_NZ_CP009228.1_825@PF00015_full_PFAM.498.670:0.0372533)0.957:0.0246601[&&NHX:Sample_counter=:Type_counter=:capture_class_counter=:capture_domain_counter=:capture_family_counter=:capture_genus_counter=:capture_order_counter=:capture_phylum_counter=:capture_species_counter=:gtdb_class_counter=:gtdb_domain_counter=:gtdb_family_counter=:gtdb_genus_counter=:gtdb_order_counter=:gtdb_phylum_counter=:gtdb_species_counter=:heptad_counter=:lbd_counter=:name=N861196:ref_name_counter=])0.733:0.00445481[&&NHX:Sample_counter=:Type_counter=GTDB--1:capture_class_counter=:capture_domain_counter=:capture_family_counter=:capture_genus_counter=:capture_order_counter=:capture_phylum_counter=:capture_species_counter=:gtdb_class_counter=c__Spirochaetia--1:gtdb_domain_counter=d__Bacteria--1:gtdb_family_counter=f__Treponemataceae--1:gtdb_genus_counter=g__Treponema_B--1:gtdb_order_counter=o__Treponematales--1:gtdb_phylum_counter=p__Spirochaetota--1:gtdb_species_counter=s__Treponema_B denticola_A--1:heptad_counter=MCP-48H--1:lbd_counter=:lca_tree=s__Treponema_B denticola_A:name=N861197:ref_name_counter=],GB_GCA_905372345.1_protein.faa_CAJPPE010000107.1_1@PF00015_full_PFAM.507.673:0.0048396[&&NHX:Type=GTDB:gtdb_class=c__Spirochaetia:gtdb_domain=d__Bacteria:gtdb_family=f__Treponemataceae:gtdb_genus=g__Treponema_B:gtdb_order=o__Treponematales:gtdb_phylum=p__Spirochaetota:gtdb_species=s__Treponema_B sp905372345:heptad=MCP-48H:species=d__Bacteria_p__Spirochaetota_c__Spirochaetia_o__Treponematales_f__Treponemataceae_g__Treponema_B_s__Treponema_B sp905372345])0.998:0.0961485[&&NHX:Sample_counter=:Type_counter=GTDB--2:capture_class_counter=:capture_domain_counter=:capture_family_counter=:capture_genus_counter=:capture_order_counter=:capture_phylum_counter=:capture_species_counter=:gtdb_class_counter=c__Spirochaetia--2:gtdb_domain_counter=d__Bacteria--2:gtdb_family_counter=f__Treponemataceae--2:gtdb_genus_counter=g__Treponema_B--2:gtdb_order_counter=o__Treponematales--2:gtdb_phylum_counter=p__Spirochaetota--2:gtdb_species_counter=s__Treponema_B denticola_A--1||s__Treponema_B sp905372345--1:heptad_counter=MCP-48H--2:lbd_counter=:lca_tree=g__Treponema_B:name=N861199:ref_name_counter=],(GB_GCA_905372265.1_protein.faa_CAJPOL010000106.1_2@PF00015_full_PFAM.475.604:0.33243,GB_GCA_905372235.1_protein.faa_CAJPOF010000026.1_5@PF00015_full_PFAM.489.650:0.167929[&&NHX:Type=GTDB:gtdb_class=c__Spirochaetia:gtdb_domain=d__Bacteria:gtdb_family=f__Treponemataceae:gtdb_genus=g__Treponema_D:gtdb_order=o__Treponematales:gtdb_phylum=p__Spirochaetota:gtdb_species=s__Treponema_D sp905372235:heptad=MCP-48H:species=d__Bacteria_p__Spirochaetota_c__Spirochaetia_o__Treponematales_f__Treponemataceae_g__Treponema_D_s__Treponema_D sp905372235])0.774:0.0346413[&&NHX:Sample_counter=:Type_counter=GTDB--1:capture_class_counter=:capture_domain_counter=:capture_family_counter=:capture_genus_counter=:capture_order_counter=:capture_phylum_counter=:capture_species_counter=:gtdb_class_counter=c__Spirochaetia--1:gtdb_domain_counter=d__Bacteria--1:gtdb_family_counter=f__Treponemataceae--1:gtdb_genus_counter=g__Treponema_D--1:gtdb_order_counter=o__Treponematales--1:gtdb_phylum_counter=p__Spirochaetota--1:gtdb_species_counter=s__Treponema_D sp905372235--1:heptad_counter=MCP-48H--1:lbd_counter=:lca_tree=s__Treponema_D sp905372235:name=N861202:ref_name_counter=])0.159:0.0105306[&&NHX:Sample_counter=:Type_counter=GTDB--3:capture_class_counter=:capture_domain_counter=:capture_family_counter=:capture_genus_counter=:capture_order_counter=:capture_phylum_counter=:capture_species_counter=:gtdb_class_counter=c__Spirochaetia--3:gtdb_domain_counter=d__Bacteria--3:gtdb_family_counter=f__Treponemataceae--3:gtdb_genus_counter=g__Treponema_B--2||g__Treponema_D--1:gtdb_order_counter=o__Treponematales--3:gtdb_phylum_counter=p__Spirochaetota--3:gtdb_species_counter=s__Treponema_B denticola_A--1||s__Treponema_B sp905372345--1||s__Treponema_D sp905372235--1:heptad_counter=MCP-48H--3:lbd_counter=:lca_tree=f__Treponemataceae:name=N861203:ref_name_counter=],(RS_GCF_014334325.1_protein.faa_NZ_JACSET010000004.1_92@PF00015_full_PFAM.463.645:0.176102,((GB_GCA_905372265.1_protein.faa_CAJPOL010000142.1_2@PF00015_full_PFAM.454.642:0.123379,(RS_GCF_010365865.1_protein.faa_NZ_CP048020.1_2829@PF00015_full_PFAM.483.656:0.0421352[&&NHX:Type=GTDB:gtdb_class=c__Spirochaetia:gtdb_domain=d__Bacteria:gtdb_family=f__Treponemataceae:gtdb_genus=g__Treponema:gtdb_order=o__Treponematales:gtdb_phylum=p__Spirochaetota:gtdb_species=s__Treponema sp010365865:heptad=MCP-48H:species=d__Bacteria_p__Spirochaetota_c__Spirochaetia_o__Treponematales_f__Treponemataceae_g__Treponema_s__Treponema sp010365865],(RS_GCF_017161265.1_protein.faa_NZ_CP031393.1_1021@PF00015_full_PFAM.461.658:0.0845877[&&NHX:Type=GTDB:gtdb_class=c__Spirochaetia:gtdb_domain=d__Bacteria:gtdb_family=f__Treponemataceae:gtdb_genus=g__Treponema:gtdb_order=o__Treponematales:gtdb_phylum=p__Spirochaetota:gtdb_species=s__Treponema medium:heptad=MCP-48H:species=d__Bacteria_p__Spirochaetota_c__Spirochaetia_o__Treponematales_f__Treponemataceae_g__Treponema_s__Treponema medium],RS_GCF_018336815.1_protein.faa_NZ_CP050497.1_643@PF00015_full_PFAM.157.345:0.0635745[&&NHX:Type=GTDB:gtdb_class=c__Spirochaetia:gtdb_domain=d__Bacteria:gtdb_family=f__Treponemataceae:gtdb_genus=g__Treponema:gtdb_order=o__Treponematales:gtdb_phylum=p__Spirochaetota:gtdb_species=s__Treponema sp018336815:heptad=MCP-48H:species=d__Bacteria_p__Spirochaetota_c__Spirochaetia_o__Treponematales_f__Treponemataceae_g__Treponema_s__Treponema sp018336815])0.706:0.0179446[&&NHX:Sample_counter=:Type_counter=GTDB--2:capture_class_counter=:capture_domain_counter=:capture_family_counter=:capture_genus_counter=:capture_order_counter=:capture_phylum_counter=:capture_species_counter=:evoltype=D:gtdb_class_counter=c__Spirochaetia--2:gtdb_domain_counter=d__Bacteria--2:gtdb_family_counter=f__Treponemataceae--2:gtdb_genus_counter=g__Treponema--2:gtdb_order_counter=o__Treponematales--2:gtdb_phylum_counter=p__Spirochaetota--2:gtdb_species_counter=s__Treponema medium--1||s__Treponema sp018336815--1:heptad_counter=MCP-48H--2:lbd_counter=:lca=d__Bacteria:lca_tree=g__Treponema:name=N861209:ref_name_counter=])0.767:0.0202889[&&NHX:Sample_counter=:Type_counter=GTDB--3:capture_class_counter=:capture_domain_counter=:capture_family_counter=:capture_genus_counter=:capture_order_counter=:capture_phylum_counter=:capture_species_counter=:evoltype=D:gtdb_class_counter=c__Spirochaetia--3:gtdb_domain_counter=d__Bacteria--3:gtdb_family_counter=f__Treponemataceae--3:gtdb_genus_counter=g__Treponema--3:gtdb_order_counter=o__Treponematales--3:gtdb_phylum_counter=p__Spirochaetota--3:gtdb_species_counter=s__Treponema medium--1||s__Treponema sp010365865--1||s__Treponema sp018336815--1:heptad_counter=MCP-48H--3:lbd_counter=:lca=d__Bacteria:lca_tree=g__Treponema:name=N861210:ref_name_counter=])0.995:0.0992057[&&NHX:Sample_counter=:Type_counter=GTDB--3:capture_class_counter=:capture_domain_counter=:capture_family_counter=:capture_genus_counter=:capture_order_counter=:capture_phylum_counter=:capture_species_counter=:gtdb_class_counter=c__Spirochaetia--3:gtdb_domain_counter=d__Bacteria--3:gtdb_family_counter=f__Treponemataceae--3:gtdb_genus_counter=g__Treponema--3:gtdb_order_counter=o__Treponematales--3:gtdb_phylum_counter=p__Spirochaetota--3:gtdb_species_counter=s__Treponema medium--1||s__Treponema sp010365865--1||s__Treponema sp018336815--1:heptad_counter=MCP-48H--3:lbd_counter=:lca_tree=g__Treponema:name=N861211:ref_name_counter=],(GB_GCA_905372235.1_protein.faa_CAJPOF010000059.1_10@PF00015_full_PFAM.512.670:0.136698[&&NHX:Type=GTDB:gtdb_class=c__Spirochaetia:gtdb_domain=d__Bacteria:gtdb_family=f__Treponemataceae:gtdb_genus=g__Treponema_D:gtdb_order=o__Treponematales:gtdb_phylum=p__Spirochaetota:gtdb_species=s__Treponema_D sp905372235:heptad=MCP-48H:species=d__Bacteria_p__Spirochaetota_c__Spirochaetia_o__Treponematales_f__Treponemataceae_g__Treponema_D_s__Treponema_D sp905372235],(RS_GCF_000468055.1_protein.faa_NZ_KI260556.1_92@PF00015_full_PFAM.503.666:0.0503634[&&NHX:Type=GTDB:gtdb_class=c__Spirochaetia:gtdb_domain=d__Bacteria:gtdb_family=f__Treponemataceae:gtdb_genus=g__Treponema_C:gtdb_order=o__Treponematales:gtdb_phylum=p__Spirochaetota:gtdb_species=s__Treponema_C lecithinolyticum:heptad=MCP-48H:species=d__Bacteria_p__Spirochaetota_c__Spirochaetia_o__Treponematales_f__Treponemataceae_g__Treponema_C_s__Treponema_C lecithinolyticum],GB_GCA_905372025.1_protein.faa_CAJPNP010000012.1_81@PF00015_full_PFAM.497.659:0.0409357)0.847:0.0456378[&&NHX:Sample_counter=:Type_counter=GTDB--1:capture_class_counter=:capture_domain_counter=:capture_family_counter=:capture_genus_counter=:capture_order_counter=:capture_phylum_counter=:capture_species_counter=:gtdb_class_counter=c__Spirochaetia--1:gtdb_domain_counter=d__Bacteria--1:gtdb_family_counter=f__Treponemataceae--1:gtdb_genus_counter=g__Treponema_C--1:gtdb_order_counter=o__Treponematales--1:gtdb_phylum_counter=p__Spirochaetota--1:gtdb_species_counter=s__Treponema_C lecithinolyticum--1:heptad_counter=MCP-48H--1:lbd_counter=:lca_tree=s__Treponema_C lecithinolyticum:name=N861215:ref_name_counter=])0.45:0.005853[&&NHX:Sample_counter=:Type_counter=GTDB--2:capture_class_counter=:capture_domain_counter=:capture_family_counter=:capture_genus_counter=:capture_order_counter=:capture_phylum_counter=:capture_species_counter=:gtdb_class_counter=c__Spirochaetia--2:gtdb_domain_counter=d__Bacteria--2:gtdb_family_counter=f__Treponemataceae--2:gtdb_genus_counter=g__Treponema_C--1||g__Treponema_D--1:gtdb_order_counter=o__Treponematales--2:gtdb_phylum_counter=p__Spirochaetota--2:gtdb_species_counter=s__Treponema_C lecithinolyticum--1||s__Treponema_D sp905372235--1:heptad_counter=MCP-48H--2:lbd_counter=:lca_tree=f__Treponemataceae:name=N861216:ref_name_counter=])0.705:0.0241428[&&NHX:Sample_counter=:Type_counter=GTDB--5:capture_class_counter=:capture_domain_counter=:capture_family_counter=:capture_genus_counter=:capture_order_counter=:capture_phylum_counter=:capture_species_counter=:gtdb_class_counter=c__Spirochaetia--5:gtdb_domain_counter=d__Bacteria--5:gtdb_family_counter=f__Treponemataceae--5:gtdb_genus_counter=g__Treponema--3||g__Treponema_C--1||g__Treponema_D--1:gtdb_order_counter=o__Treponematales--5:gtdb_phylum_counter=p__Spirochaetota--5:gtdb_species_counter=s__Treponema medium--1||s__Treponema sp010365865--1||s__Treponema sp018336815--1||s__Treponema_C lecithinolyticum--1||s__Treponema_D sp905372235--1:heptad_counter=MCP-48H--5:lbd_counter=:lca_tree=f__Treponemataceae:name=N861217:ref_name_counter=])0.786:0.0227784[&&NHX:Sample_counter=:Type_counter=GTDB--5:capture_class_counter=:capture_domain_counter=:capture_family_counter=:capture_genus_counter=:capture_order_counter=:capture_phylum_counter=:capture_species_counter=:gtdb_class_counter=c__Spirochaetia--5:gtdb_domain_counter=d__Bacteria--5:gtdb_family_counter=f__Treponemataceae--5:gtdb_genus_counter=g__Treponema--3||g__Treponema_C--1||g__Treponema_D--1:gtdb_order_counter=o__Treponematales--5:gtdb_phylum_counter=p__Spirochaetota--5:gtdb_species_counter=s__Treponema medium--1||s__Treponema sp010365865--1||s__Treponema sp018336815--1||s__Treponema_C lecithinolyticum--1||s__Treponema_D sp905372235--1:heptad_counter=MCP-48H--5:lbd_counter=:lca_tree=f__Treponemataceae:name=N861218:ref_name_counter=])0.872:0.0428567[&&NHX:Sample_counter=:Type_counter=GTDB--8:capture_class_counter=:capture_domain_counter=:capture_family_counter=:capture_genus_counter=:capture_order_counter=:capture_phylum_counter=:capture_species_counter=:gtdb_class_counter=c__Spirochaetia--8:gtdb_domain_counter=d__Bacteria--8:gtdb_family_counter=f__Treponemataceae--8:gtdb_genus_counter=g__Treponema--3||g__Treponema_B--2||g__Treponema_C--1||g__Treponema_D--2:gtdb_order_counter=o__Treponematales--8:gtdb_phylum_counter=p__Spirochaetota--8:gtdb_species_counter=s__Treponema medium--1||s__Treponema sp010365865--1||s__Treponema sp018336815--1||s__Treponema_B denticola_A--1||s__Treponema_B sp905372345--1||s__Treponema_C lecithinolyticum--1||s__Treponema_D sp905372235--2:heptad_counter=MCP-48H--8:lbd_counter=:lca_tree=f__Treponemataceae:name=N861219:ref_name_counter=],GB_GCA_905372265.1_protein.faa_CAJPOL010000030.1_15@PF00015_full_PFAM.167.339:0.182471[&&NHX:Type=GTDB:gtdb_class=c__Spirochaetia:gtdb_domain=d__Bacteria:gtdb_family=f__Treponemataceae:gtdb_genus=g__Treponema:gtdb_order=o__Treponematales:gtdb_phylum=p__Spirochaetota:gtdb_species=s__Treponema sp905372265:heptad=MCP-48H:species=d__Bacteria_p__Spirochaetota_c__Spirochaetia_o__Treponematales_f__Treponemataceae_g__Treponema_s__Treponema sp905372265])0.999:0.139288[&&NHX:Sample_counter=:Type_counter=GTDB--9:capture_class_counter=:capture_domain_counter=:capture_family_counter=:capture_genus_counter=:capture_order_counter=:capture_phylum_counter=:capture_species_counter=:gtdb_class_counter=c__Spirochaetia--9:gtdb_domain_counter=d__Bacteria--9:gtdb_family_counter=f__Treponemataceae--9:gtdb_genus_counter=g__Treponema--4||g__Treponema_B--2||g__Treponema_C--1||g__Treponema_D--2:gtdb_order_counter=o__Treponematales--9:gtdb_phylum_counter=p__Spirochaetota--9:gtdb_species_counter=s__Treponema medium--1||s__Treponema sp010365865--1||s__Treponema sp018336815--1||s__Treponema sp905372265--1||s__Treponema_B denticola_A--1||s__Treponema_B sp905372345--1||s__Treponema_C lecithinolyticum--1||s__Treponema_D sp905372235--2:heptad_counter=MCP-48H--9:lbd_counter=:lca_tree=f__Treponemataceae:name=N861221:ref_name_counter=])0.255:0.00979251[&&NHX:Sample_counter=:Type_counter=GTDB--17:capture_class_counter=:capture_domain_counter=:capture_family_counter=:capture_genus_counter=:capture_order_counter=:capture_phylum_counter=:capture_species_counter=:gtdb_class_counter=c__Spirochaetia--17:gtdb_domain_counter=d__Bacteria--17:gtdb_family_counter=f__Treponemataceae--17:gtdb_genus_counter=g__Treponema--8||g__Treponema_B--2||g__Treponema_C--3||g__Treponema_D--4:gtdb_order_counter=o__Treponematales--17:gtdb_phylum_counter=p__Spirochaetota--17:gtdb_species_counter=s__Treponema medium--2||s__Treponema sp000775995--1||s__Treponema sp010365865--2||s__Treponema sp018336815--1||s__Treponema sp905372265--1||s__Treponema vincentii--1||s__Treponema_B denticola_A--1||s__Treponema_B sp905372345--1||s__Treponema_C lecithinolyticum--1||s__Treponema_C maltophilum--1||s__Treponema_C sp905372025--1||s__Treponema_D parvum--1||s__Treponema_D parvum_A--1||s__Treponema_D sp905372235--2:heptad_counter=MCP-48H--17:lbd_counter=:lca_tree=f__Treponemataceae:name=N861222:ref_name_counter=],(RS_GCF_017161325.1_protein.faa_NZ_CP045670.1_1509@PF00015_full_PFAM.1.95:0.121483[&&NHX:Type=GTDB:gtdb_class=c__Spirochaetia:gtdb_domain=d__Bacteria:gtdb_family=f__Treponemataceae:gtdb_genus=g__Treponema_B:gtdb_order=o__Treponematales:gtdb_phylum=p__Spirochaetota:gtdb_species=s__Treponema_B pedis:heptad=MCP-48H:species=d__Bacteria_p__Spirochaetota_c__Spirochaetia_o__Treponematales_f__Treponemataceae_g__Treponema_B_s__Treponema_B pedis],(RS_GCF_000755145.1_protein.faa_NZ_CP009228.1_1223@PF00015_full_PFAM.482.644:0.0310256[&&NHX:Type=GTDB:gtdb_class=c__Spirochaetia:gtdb_domain=d__Bacteria:gtdb_family=f__Treponemataceae:gtdb_genus=g__Treponema_B:gtdb_order=o__Treponematales:gtdb_phylum=p__Spirochaetota:gtdb_species=s__Treponema_B putidum:heptad=MCP-48H:species=d__Bacteria_p__Spirochaetota_c__Spirochaetia_o__Treponematales_f__Treponemataceae_g__Treponema_B_s__Treponema_B putidum],((RS_GCF_000413095.1_protein.faa_NZ_KE332527.1_1049@PF00015_full_PFAM.451.642:0.00287922[&&NHX:Type=GTDB:gtdb_class=c__Spirochaetia:gtdb_domain=d__Bacteria:gtdb_family=f__Treponemataceae:gtdb_genus=g__Treponema_B:gtdb_order=o__Treponematales:gtdb_phylum=p__Spirochaetota:gtdb_species=s__Treponema_B denticola_A:heptad=MCP-48H:species=d__Bacteria_p__Spirochaetota_c__Spirochaetia_o__Treponematales_f__Treponemataceae_g__Treponema_B_s__Treponema_B denticola_A],GB_GCA_905372345.1_protein.faa_CAJPPE010000010.1_12@PF00015_full_PFAM.484.641:0.0167626[&&NHX:Type=GTDB:gtdb_class=c__Spirochaetia:gtdb_domain=d__Bacteria:gtdb_family=f__Treponemataceae:gtdb_genus=g__Treponema_B:gtdb_order=o__Treponematales:gtdb_phylum=p__Spirochaetota:gtdb_species=s__Treponema_B sp905372345:heptad=MCP-48H:species=d__Bacteria_p__Spirochaetota_c__Spirochaetia_o__Treponematales_f__Treponemataceae_g__Treponema_B_s__Treponema_B sp905372345])0.67:0.0137671[&&NHX:Sample_counter=:Type_counter=GTDB--2:capture_class_counter=:capture_domain_counter=:capture_family_counter=:capture_genus_counter=:capture_order_counter=:capture_phylum_counter=:capture_species_counter=:evoltype=D:gtdb_class_counter=c__Spirochaetia--2:gtdb_domain_counter=d__Bacteria--2:gtdb_family_counter=f__Treponemataceae--2:gtdb_genus_counter=g__Treponema_B--2:gtdb_order_counter=o__Treponematales--2:gtdb_phylum_counter=p__Spirochaetota--2:gtdb_species_counter=s__Treponema_B denticola_A--1||s__Treponema_B sp905372345--1:heptad_counter=MCP-48H--2:lbd_counter=:lca=d__Bacteria:lca_tree=g__Treponema_B:name=N861227:ref_name_counter=],RS_GCF_000008185.1_protein.faa_NC_002967.9_71@PF00015_full_PFAM.482.646:0.0460514[&&NHX:Type=GTDB:gtdb_class=c__Spirochaetia:gtdb_domain=d__Bacteria:gtdb_family=f__Treponemataceae:gtdb_genus=g__Treponema_B:gtdb_order=o__Treponematales:gtdb_phylum=p__Spirochaetota:gtdb_species=s__Treponema_B denticola:heptad=MCP-48H:species=d__Bacteria_p__Spirochaetota_c__Spirochaetia_o__Treponematales_f__Treponemataceae_g__Treponema_B_s__Treponema_B denticola])0.231:0.0125649[&&NHX:Sample_counter=:Type_counter=GTDB--3:capture_class_counter=:capture_domain_counter=:capture_family_counter=:capture_genus_counter=:capture_order_counter=:capture_phylum_counter=:capture_species_counter=:evoltype=D:gtdb_class_counter=c__Spirochaetia--3:gtdb_domain_counter=d__Bacteria--3:gtdb_family_counter=f__Treponemataceae--3:gtdb_genus_counter=g__Treponema_B--3:gtdb_order_counter=o__Treponematales--3:gtdb_phylum_counter=p__Spirochaetota--3:gtdb_species_counter=s__Treponema_B denticola--1||s__Treponema_B denticola_A--1||s__Treponema_B sp905372345--1:heptad_counter=MCP-48H--3:lbd_counter=:lca=d__Bacteria:lca_tree=g__Treponema_B:name=N861229:ref_name_counter=])0.897:0.0536864[&&NHX:Sample_counter=:Type_counter=GTDB--4:capture_class_counter=:capture_domain_counter=:capture_family_counter=:capture_genus_counter=:capture_order_counter=:capture_phylum_counter=:capture_species_counter=:evoltype=D:gtdb_class_counter=c__Spirochaetia--4:gtdb_domain_counter=d__Bacteria--4:gtdb_family_counter=f__Treponemataceae--4:gtdb_genus_counter=g__Treponema_B--4:gtdb_order_counter=o__Treponematales--4:gtdb_phylum_counter=p__Spirochaetota--4:gtdb_species_counter=s__Treponema_B denticola--1||s__Treponema_B denticola_A--1||s__Treponema_B putidum--1||s__Treponema_B sp905372345--1:heptad_counter=MCP-48H--4:lbd_counter=:lca=d__Bacteria:lca_tree=g__Treponema_B:name=N861230:ref_name_counter=])0.932:0.0784654[&&NHX:Sample_counter=:Type_counter=GTDB--5:capture_class_counter=:capture_domain_counter=:capture_family_counter=:capture_genus_counter=:capture_order_counter=:capture_phylum_counter=:capture_species_counter=:evoltype=D:gtdb_class_counter=c__Spirochaetia--5:gtdb_domain_counter=d__Bacteria--5:gtdb_family_counter=f__Treponemataceae--5:gtdb_genus_counter=g__Treponema_B--5:gtdb_order_counter=o__Treponematales--5:gtdb_phylum_counter=p__Spirochaetota--5:gtdb_species_counter=s__Treponema_B denticola--1||s__Treponema_B denticola_A--1||s__Treponema_B pedis--1||s__Treponema_B putidum--1||s__Treponema_B sp905372345--1:heptad_counter=MCP-48H--5:lbd_counter=:lca=d__Bacteria:lca_tree=g__Treponema_B:name=N861231:ref_name_counter=])0.943:0.0457049[&&NHX:Sample_counter=:Type_counter=GTDB--22:capture_class_counter=:capture_domain_counter=:capture_family_counter=:capture_genus_counter=:capture_order_counter=:capture_phylum_counter=:capture_species_counter=:gtdb_class_counter=c__Spirochaetia--22:gtdb_domain_counter=d__Bacteria--22:gtdb_family_counter=f__Treponemataceae--22:gtdb_genus_counter=g__Treponema--8||g__Treponema_B--7||g__Treponema_C--3||g__Treponema_D--4:gtdb_order_counter=o__Treponematales--22:gtdb_phylum_counter=p__Spirochaetota--22:gtdb_species_counter=s__Treponema medium--2||s__Treponema sp000775995--1||s__Treponema sp010365865--2||s__Treponema sp018336815--1||s__Treponema sp905372265--1||s__Treponema vincentii--1||s__Treponema_B denticola--1||s__Treponema_B denticola_A--2||s__Treponema_B pedis--1||s__Treponema_B putidum--1||s__Treponema_B sp905372345--2||s__Treponema_C lecithinolyticum--1||s__Treponema_C maltophilum--1||s__Treponema_C sp905372025--1||s__Treponema_D parvum--1||s__Treponema_D parvum_A--1||s__Treponema_D sp905372235--2:heptad_counter=MCP-48H--22:lbd_counter=:lca_tree=f__Treponemataceae:name=N861232:ref_name_counter=],(RS_GCF_000468055.1_protein.faa_NZ_KI260561.1_345@PF00015_full_PFAM.409.559:0.125193[&&NHX:Type=GTDB:gtdb_class=c__Spirochaetia:gtdb_domain=d__Bacteria:gtdb_family=f__Treponemataceae:gtdb_genus=g__Treponema_C:gtdb_order=o__Treponematales:gtdb_phylum=p__Spirochaetota:gtdb_species=s__Treponema_C lecithinolyticum:heptad=MCP-48H:species=d__Bacteria_p__Spirochaetota_c__Spirochaetia_o__Treponematales_f__Treponemataceae_g__Treponema_C_s__Treponema_C lecithinolyticum],((((RS_GCF_017161325.1_protein.faa_NZ_CP045670.1_534@PF00015_full_PFAM.278.461:0.110206,RS_GCF_017161325.1_protein.faa_NZ_CP045670.1_1416@PF00015_full_PFAM.418.582:0.0679314[&&NHX:Type=GTDB:gtdb_class=c__Spirochaetia:gtdb_domain=d__Bacteria:gtdb_family=f__Treponemataceae:gtdb_genus=g__Treponema_B:gtdb_order=o__Treponematales:gtdb_phylum=p__Spirochaetota:gtdb_species=s__Treponema_B pedis:heptad=MCP-48H:species=d__Bacteria_p__Spirochaetota_c__Spirochaetia_o__Treponematales_f__Treponemataceae_g__Treponema_B_s__Treponema_B pedis])0.913:0.0445872[&&NHX:Sample_counter=:Type_counter=GTDB--1:capture_class_counter=:capture_domain_counter=:capture_family_counter=:capture_genus_counter=:capture_order_counter=:capture_phylum_counter=:capture_species_counter=:gtdb_class_counter=c__Spirochaetia--1:gtdb_domain_counter=d__Bacteria--1:gtdb_family_counter=f__Treponemataceae--1:gtdb_genus_counter=g__Treponema_B--1:gtdb_order_counter=o__Treponematales--1:gtdb_phylum_counter=p__Spirochaetota--1:gtdb_species_counter=s__Treponema_B pedis--1:heptad_counter=MCP-48H--1:lbd_counter=:lca_tree=s__Treponema_B pedis:name=N861236:ref_name_counter=],(RS_GCF_017161325.1_protein.faa_NZ_CP045670.1_909@PF00015_full_PFAM.484.642:0.159999[&&NHX:Type=GTDB:gtdb_class=c__Spirochaetia:gtdb_domain=d__Bacteria:gtdb_family=f__Treponemataceae:gtdb_genus=g__Treponema_B:gtdb_order=o__Treponematales:gtdb_phylum=p__Spirochaetota:gtdb_species=s__Treponema_B pedis:heptad=MCP-48H:species=d__Bacteria_p__Spirochaetota_c__Spirochaetia_o__Treponematales_f__Treponemataceae_g__Treponema_B_s__Treponema_B pedis],(GB_GCA_905372235.1_protein.faa_CAJPOF010000019.1_17@PF00015_full_PFAM.345.505:0.103643[&&NHX:Type=GTDB:gtdb_class=c__Spirochaetia:gtdb_domain=d__Bacteria:gtdb_family=f__Treponemataceae:gtdb_genus=g__Treponema_D:gtdb_order=o__Treponematales:gtdb_phylum=p__Spirochaetota:gtdb_species=s__Treponema_D sp905372235:heptad=MCP-48H:species=d__Bacteria_p__Spirochaetota_c__Spirochaetia_o__Treponematales_f__Treponemataceae_g__Treponema_D_s__Treponema_D sp905372235],(RS_GCF_900497595.1_protein.faa_NZ_UFQO01000003.1_141@PF00015_full_PFAM.492.649:5e-09[&&NHX:Type=GTDB:gtdb_class=c__Spirochaetia:gtdb_domain=d__Bacteria:gtdb_family=f__Treponemataceae:gtdb_genus=g__Treponema_D:gtdb_order=o__Treponematales:gtdb_phylum=p__Spirochaetota:gtdb_species=s__Treponema_D pectinovorum:heptad=MCP-48H:species=d__Bacteria_p__Spirochaetota_c__Spirochaetia_o__Treponematales_f__Treponemataceae_g__Treponema_D_s__Treponema_D pectinovorum],RS_GCF_900497595.1_protein.faa_NZ_UFQO01000003.1_162@PF00015_full_PFAM.505.663:5e-09[&&NHX:Type=GTDB:gtdb_class=c__Spirochaetia:gtdb_domain=d__Bacteria:gtdb_family=f__Treponemataceae:gtdb_genus=g__Treponema_D:gtdb_order=o__Treponematales:gtdb_phylum=p__Spirochaetota:gtdb_species=s__Treponema_D pectinovorum:heptad=MCP-48H:species=d__Bacteria_p__Spirochaetota_c__Spirochaetia_o__Treponematales_f__Treponemataceae_g__Treponema_D_s__Treponema_D pectinovorum])0.988:0.144294[&&NHX:Sample_counter=:Type_counter=GTDB--2:capture_class_counter=:capture_domain_counter=:capture_family_counter=:capture_genus_counter=:capture_order_counter=:capture_phylum_counter=:capture_species_counter=:evoltype=D:gtdb_class_counter=c__Spirochaetia--2:gtdb_domain_counter=d__Bacteria--2:gtdb_family_counter=f__Treponemataceae--2:gtdb_genus_counter=g__Treponema_D--2:gtdb_order_counter=o__Treponematales--2:gtdb_phylum_counter=p__Spirochaetota--2:gtdb_species_counter=s__Treponema_D pectinovorum--2:heptad_counter=MCP-48H--2:lbd_counter=:lca=d__Bacteria:lca_tree=s__Treponema_D pectinovorum:name=N861241:ref_name_counter=])1:0.360548[&&NHX:Sample_counter=:Type_counter=GTDB--3:capture_class_counter=:capture_domain_counter=:capture_family_counter=:capture_genus_counter=:capture_order_counter=:capture_phylum_counter=:capture_species_counter=:evoltype=D:gtdb_class_counter=c__Spirochaetia--3:gtdb_domain_counter=d__Bacteria--3:gtdb_family_counter=f__Treponemataceae--3:gtdb_genus_counter=g__Treponema_D--3:gtdb_order_counter=o__Treponematales--3:gtdb_phylum_counter=p__Spirochaetota--3:gtdb_species_counter=s__Treponema_D pectinovorum--2||s__Treponema_D sp905372235--1:heptad_counter=MCP-48H--3:lbd_counter=:lca=d__Bacteria:lca_tree=g__Treponema_D:name=N861242:ref_name_counter=])0.796:0.0267377[&&NHX:Sample_counter=:Type_counter=GTDB--4:capture_class_counter=:capture_domain_counter=:capture_family_counter=:capture_genus_counter=:capture_order_counter=:capture_phylum_counter=:capture_species_counter=:evoltype=D:gtdb_class_counter=c__Spirochaetia--4:gtdb_domain_counter=d__Bacteria--4:gtdb_family_counter=f__Treponemataceae--4:gtdb_genus_counter=g__Treponema_B--1||g__Treponema_D--3:gtdb_order_counter=o__Treponematales--4:gtdb_phylum_counter=p__Spirochaetota--4:gtdb_species_counter=s__Treponema_B pedis--1||s__Treponema_D pectinovorum--2||s__Treponema_D sp905372235--1:heptad_counter=MCP-48H--4:lbd_counter=:lca=d__Bacteria:lca_tree=f__Treponemataceae:name=N861243:ref_name_counter=])0.112:0.0154197[&&NHX:Sample_counter=:Type_counter=GTDB--5:capture_class_counter=:capture_domain_counter=:capture_family_counter=:capture_genus_counter=:capture_order_counter=:capture_phylum_counter=:capture_species_counter=:gtdb_class_counter=c__Spirochaetia--5:gtdb_domain_counter=d__Bacteria--5:gtdb_family_counter=f__Treponemataceae--5:gtdb_genus_counter=g__Treponema_B--2||g__Treponema_D--3:gtdb_order_counter=o__Treponematales--5:gtdb_phylum_counter=p__Spirochaetota--5:gtdb_species_counter=s__Treponema_B pedis--2||s__Treponema_D pectinovorum--2||s__Treponema_D sp905372235--1:heptad_counter=MCP-48H--5:lbd_counter=:lca_tree=f__Treponemataceae:name=N861244:ref_name_counter=],(GB_GCA_017940005.1_protein.faa_JAGAZO010000016.1_10@PF00015_full_PFAM.465.616:0.172598[&&NHX:Type=GTDB:gtdb_class=c__Spirochaetia:gtdb_domain=d__Bacteria:gtdb_family=f__Treponemataceae:gtdb_genus=g__Treponema_D:gtdb_order=o__Treponematales:gtdb_phylum=p__Spirochaetota:gtdb_species=s__Treponema_D sp017940005:heptad=MCP-48H:species=d__Bacteria_p__Spirochaetota_c__Spirochaetia_o__Treponematales_f__Treponemataceae_g__Treponema_D_s__Treponema_D sp017940005],(GB_GCA_017470085.1_protein.faa_JAFUFE010000122.1_7@PF00015_full_PFAM.509.722:0.129114[&&NHX:Type=GTDB:gtdb_class=c__Spirochaetia:gtdb_domain=d__Bacteria:gtdb_family=f__Treponemataceae:gtdb_genus=g__Treponema_D:gtdb_order=o__Treponematales:gtdb_phylum=p__Spirochaetota:gtdb_species=s__Treponema_D sp017470085:heptad=MCP-48H:species=d__Bacteria_p__Spirochaetota_c__Spirochaetia_o__Treponematales_f__Treponemataceae_g__Treponema_D_s__Treponema_D sp017470085],((GB_GCA_017470085.1_protein.faa_JAFUFE010000114.1_28@PF00015_full_PFAM.483.639:0.044654[&&NHX:Type=GTDB:gtdb_class=c__Spirochaetia:gtdb_domain=d__Bacteria:gtdb_family=f__Treponemataceae:gtdb_genus=g__Treponema_D:gtdb_order=o__Treponematales:gtdb_phylum=p__Spirochaetota:gtdb_species=s__Treponema_D sp017470085:heptad=MCP-48H:species=d__Bacteria_p__Spirochaetota_c__Spirochaetia_o__Treponematales_f__Treponemataceae_g__Treponema_D_s__Treponema_D sp017470085],GB_GCA_017940005.1_protein.faa_JAGAZO010000017.1_127@PF00015_full_PFAM.495.649:0.08614[&&NHX:Type=GTDB:gtdb_class=c__Spirochaetia:gtdb_domain=d__Bacteria:gtdb_family=f__Treponemataceae:gtdb_genus=g__Treponema_D:gtdb_order=o__Treponematales:gtdb_phylum=p__Spirochaetota:gtdb_species=s__Treponema_D sp017940005:heptad=MCP-48H:species=d__Bacteria_p__Spirochaetota_c__Spirochaetia_o__Treponematales_f__Treponemataceae_g__Treponema_D_s__Treponema_D sp017940005])0.152:0.0433478[&&NHX:Sample_counter=:Type_counter=GTDB--2:capture_class_counter=:capture_domain_counter=:capture_family_counter=:capture_genus_counter=:capture_order_counter=:capture_phylum_counter=:capture_species_counter=:evoltype=D:gtdb_class_counter=c__Spirochaetia--2:gtdb_domain_counter=d__Bacteria--2:gtdb_family_counter=f__Treponemataceae--2:gtdb_genus_counter=g__Treponema_D--2:gtdb_order_counter=o__Treponematales--2:gtdb_phylum_counter=p__Spirochaetota--2:gtdb_species_counter=s__Treponema_D sp017470085--1||s__Treponema_D sp017940005--1:heptad_counter=MCP-48H--2:lbd_counter=:lca=d__Bacteria:lca_tree=g__Treponema_D:name=N861249:ref_name_counter=],(GB_GCA_017446265.1_protein.faa_JAFSRD010000006.1_50@PF00015_full_PFAM.468.608:0.105296[&&NHX:Type=GTDB:gtdb_class=c__Spirochaetia:gtdb_domain=d__Bacteria:gtdb_family=f__Treponemataceae:gtdb_genus=g__Treponema_D:gtdb_order=o__Treponematales:gtdb_phylum=p__Spirochaetota:gtdb_species=s__Treponema_D sp017446265:heptad=MCP-48H:species=d__Bacteria_p__Spirochaetota_c__Spirochaetia_o__Treponematales_f__Treponemataceae_g__Treponema_D_s__Treponema_D sp017446265],GB_GCA_017940005.1_protein.faa_JAGAZO010000020.1_27@PF00015_full_PFAM.470.617:0.0491227[&&NHX:Type=GTDB:gtdb_class=c__Spirochaetia:gtdb_domain=d__Bacteria:gtdb_family=f__Treponemataceae:gtdb_genus=g__Treponema_D:gtdb_order=o__Treponematales:gtdb_phylum=p__Spirochaetota:gtdb_species=s__Treponema_D sp017940005:heptad=MCP-48H:species=d__Bacteria_p__Spirochaetota_c__Spirochaetia_o__Treponematales_f__Treponemataceae_g__Treponema_D_s__Treponema_D sp017940005])0.559:0.0380711[&&NHX:Sample_counter=:Type_counter=GTDB--2:capture_class_counter=:capture_domain_counter=:capture_family_counter=:capture_genus_counter=:capture_order_counter=:capture_phylum_counter=:capture_species_counter=:evoltype=D:gtdb_class_counter=c__Spirochaetia--2:gtdb_domain_counter=d__Bacteria--2:gtdb_family_counter=f__Treponemataceae--2:gtdb_genus_counter=g__Treponema_D--2:gtdb_order_counter=o__Treponematales--2:gtdb_phylum_counter=p__Spirochaetota--2:gtdb_species_counter=s__Treponema_D sp017446265--1||s__Treponema_D sp017940005--1:heptad_counter=MCP-48H--2:lbd_counter=:lca=d__Bacteria:lca_tree=g__Treponema_D:name=N861252:ref_name_counter=])0.931:0.0770263[&&NHX:Sample_counter=:Type_counter=GTDB--4:capture_class_counter=:capture_domain_counter=:capture_family_counter=:capture_genus_counter=:capture_order_counter=:capture_phylum_counter=:capture_species_counter=:evoltype=D:gtdb_class_counter=c__Spirochaetia--4:gtdb_domain_counter=d__Bacteria--4:gtdb_family_counter=f__Treponemataceae--4:gtdb_genus_counter=g__Treponema_D--4:gtdb_order_counter=o__Treponematales--4:gtdb_phylum_counter=p__Spirochaetota--4:gtdb_species_counter=s__Treponema_D sp017446265--1||s__Treponema_D sp017470085--1||s__Treponema_D sp017940005--2:heptad_counter=MCP-48H--4:lbd_counter=:lca=d__Bacteria:lca_tree=g__Treponema_D:name=N861253:ref_name_counter=])0.83:0.0357149[&&NHX:Sample_counter=:Type_counter=GTDB--5:capture_class_counter=:capture_domain_counter=:capture_family_counter=:capture_genus_counter=:capture_order_counter=:capture_phylum_counter=:capture_species_counter=:evoltype=D:gtdb_class_counter=c__Spirochaetia--5:gtdb_domain_counter=d__Bacteria--5:gtdb_family_counter=f__Treponemataceae--5:gtdb_genus_counter=g__Treponema_D--5:gtdb_order_counter=o__Treponematales--5:gtdb_phylum_counter=p__Spirochaetota--5:gtdb_species_counter=s__Treponema_D sp017446265--1||s__Treponema_D sp017470085--2||s__Treponema_D sp017940005--2:heptad_counter=MCP-48H--5:lbd_counter=:lca=d__Bacteria:lca_tree=g__Treponema_D:name=N861254:ref_name_counter=])0.954:0.0653972[&&NHX:Sample_counter=:Type_counter=GTDB--6:capture_class_counter=:capture_domain_counter=:capture_family_counter=:capture_genus_counter=:capture_order_counter=:capture_phylum_counter=:capture_species_counter=:evoltype=D:gtdb_class_counter=c__Spirochaetia--6:gtdb_domain_counter=d__Bacteria--6:gtdb_family_counter=f__Treponemataceae--6:gtdb_genus_counter=g__Treponema_D--6:gtdb_order_counter=o__Treponematales--6:gtdb_phylum_counter=p__Spirochaetota--6:gtdb_species_counter=s__Treponema_D sp017446265--1||s__Treponema_D sp017470085--2||s__Treponema_D sp017940005--3:heptad_counter=MCP-48H--6:lbd_counter=:lca=d__Bacteria:lca_tree=g__Treponema_D:name=N861255:ref_name_counter=])0.806:0.0208281[&&NHX:Sample_counter=:Type_counter=GTDB--11:capture_class_counter=:capture_domain_counter=:capture_family_counter=:capture_genus_counter=:capture_order_counter=:capture_phylum_counter=:capture_species_counter=:evoltype=D:gtdb_class_counter=c__Spirochaetia--11:gtdb_domain_counter=d__Bacteria--11:gtdb_family_counter=f__Treponemataceae--11:gtdb_genus_counter=g__Treponema_B--2||g__Treponema_D--9:gtdb_order_counter=o__Treponematales--11:gtdb_phylum_counter=p__Spirochaetota--11:gtdb_species_counter=s__Treponema_B pedis--2||s__Treponema_D pectinovorum--2||s__Treponema_D sp017446265--1||s__Treponema_D sp017470085--2||s__Treponema_D sp017940005--3||s__Treponema_D sp905372235--1:heptad_counter=MCP-48H--11:lbd_counter=:lca=d__Bacteria:lca_tree=f__Treponemataceae:name=N861256:ref_name_counter=],(GB_GCA_002070605.1_protein.faa_MWDO01000073.1_10@PF00015_full_PFAM.481.642:0.406498[&&NHX:Type=GTDB:gtdb_class=c__GWE2-31-10:gtdb_domain=d__Bacteria:gtdb_family=f__GWE2-31-10:gtdb_genus=g__MWDO01:gtdb_order=o__GWE2-31-10:gtdb_phylum=p__Spirochaetota:gtdb_species=s__MWDO01 sp002070605:heptad=MCP-48H:species=d__Bacteria_p__Spirochaetota_c__GWE2-31-10_o__GWE2-31-10_f__GWE2-31-10_g__MWDO01_s__MWDO01 sp002070605],(GB_GCA_905372265.1_protein.faa_CAJPOL010000061.1_3@PF00015_full_PFAM.71.215:0.00878324[&&NHX:Type=GTDB:gtdb_class=c__Spirochaetia:gtdb_domain=d__Bacteria:gtdb_family=f__Treponemataceae:gtdb_genus=g__Treponema:gtdb_order=o__Treponematales:gtdb_phylum=p__Spirochaetota:gtdb_species=s__Treponema sp905372265:heptad=MCP-48H:species=d__Bacteria_p__Spirochaetota_c__Spirochaetia_o__Treponematales_f__Treponemataceae_g__Treponema_s__Treponema sp905372265],(GB_GCA_905373565.1_protein.faa_CAJPTT010000041.1_13@PF00015_full_PFAM.2.132:0.00346141[&&NHX:Type=GTDB:gtdb_class=c__Spirochaetia:gtdb_domain=d__Bacteria:gtdb_family=f__Treponemataceae:gtdb_genus=g__Treponema:gtdb_order=o__Treponematales:gtdb_phylum=p__Spirochaetota:gtdb_species=s__Treponema sp905373565:heptad=MCP-48H:species=d__Bacteria_p__Spirochaetota_c__Spirochaetia_o__Treponematales_f__Treponemataceae_g__Treponema_s__Treponema sp905373565],RS_GCF_010365865.1_protein.faa_NZ_CP048020.1_2188@PF00015_full_PFAM.224.504:0.0555267[&&NHX:Type=GTDB:gtdb_class=c__Spirochaetia:gtdb_domain=d__Bacteria:gtdb_family=f__Treponemataceae:gtdb_genus=g__Treponema:gtdb_order=o__Treponematales:gtdb_phylum=p__Spirochaetota:gtdb_species=s__Treponema sp010365865:heptad=MCP-48H:species=d__Bacteria_p__Spirochaetota_c__Spirochaetia_o__Treponematales_f__Treponemataceae_g__Treponema_s__Treponema sp010365865])0.912:0.0460596[&&NHX:Sample_counter=:Type_counter=GTDB--2:capture_class_counter=:capture_domain_counter=:capture_family_counter=:capture_genus_counter=:capture_order_counter=:capture_phylum_counter=:capture_species_counter=:evoltype=D:gtdb_class_counter=c__Spirochaetia--2:gtdb_domain_counter=d__Bacteria--2:gtdb_family_counter=f__Treponemataceae--2:gtdb_genus_counter=g__Treponema--2:gtdb_order_counter=o__Treponematales--2:gtdb_phylum_counter=p__Spirochaetota--2:gtdb_species_counter=s__Treponema sp010365865--1||s__Treponema sp905373565--1:heptad_counter=MCP-48H--2:lbd_counter=:lca=d__Bacteria:lca_tree=g__Treponema:name=N861261:ref_name_counter=])0.999:0.252409[&&NHX:Sample_counter=:Type_counter=GTDB--3:capture_class_counter=:capture_domain_counter=:capture_family_counter=:capture_genus_counter=:capture_order_counter=:capture_phylum_counter=:capture_species_counter=:evoltype=D:gtdb_class_counter=c__Spirochaetia--3:gtdb_domain_counter=d__Bacteria--3:gtdb_family_counter=f__Treponemataceae--3:gtdb_genus_counter=g__Treponema--3:gtdb_order_counter=o__Treponematales--3:gtdb_phylum_counter=p__Spirochaetota--3:gtdb_species_counter=s__Treponema sp010365865--1||s__Treponema sp905372265--1||s__Treponema sp905373565--1:heptad_counter=MCP-48H--3:lbd_counter=:lca=d__Bacteria:lca_tree=g__Treponema:name=N861262:ref_name_counter=])0.416:0.0706531[&&NHX:Sample_counter=:Type_counter=GTDB--4:capture_class_counter=:capture_domain_counter=:capture_family_counter=:capture_genus_counter=:capture_order_counter=:capture_phylum_counter=:capture_species_counter=:evoltype=D:gtdb_class_counter=c__GWE2-31-10--1||c__Spirochaetia--3:gtdb_domain_counter=d__Bacteria--4:gtdb_family_counter=f__GWE2-31-10--1||f__Treponemataceae--3:gtdb_genus_counter=g__MWDO01--1||g__Treponema--3:gtdb_order_counter=o__GWE2-31-10--1||o__Treponematales--3:gtdb_phylum_counter=p__Spirochaetota--4:gtdb_species_counter=s__MWDO01 sp002070605--1||s__Treponema sp010365865--1||s__Treponema sp905372265--1||s__Treponema sp905373565--1:heptad_counter=MCP-48H--4:lbd_counter=:lca=d__Bacteria:lca_tree=p__Spirochaetota:name=N861263:ref_name_counter=])0.908:0.0451897[&&NHX:Sample_counter=:Type_counter=GTDB--15:capture_class_counter=:capture_domain_counter=:capture_family_counter=:capture_genus_counter=:capture_order_counter=:capture_phylum_counter=:capture_species_counter=:evoltype=D:gtdb_class_counter=c__GWE2-31-10--1||c__Spirochaetia--14:gtdb_domain_counter=d__Bacteria--15:gtdb_family_counter=f__GWE2-31-10--1||f__Treponemataceae--14:gtdb_genus_counter=g__MWDO01--1||g__Treponema--3||g__Treponema_B--2||g__Treponema_D--9:gtdb_order_counter=o__GWE2-31-10--1||o__Treponematales--14:gtdb_phylum_counter=p__Spirochaetota--15:gtdb_species_counter=s__MWDO01 sp002070605--1||s__Treponema sp010365865--1||s__Treponema sp905372265--1||s__Treponema sp905373565--1||s__Treponema_B pedis--2||s__Treponema_D pectinovorum--2||s__Treponema_D sp017446265--1||s__Treponema_D sp017470085--2||s__Treponema_D sp017940005--3||s__Treponema_D sp905372235--1:heptad_counter=MCP-48H--15:lbd_counter=:lca=d__Bacteria:lca_tree=f__Treponemataceae:name=N861264:ref_name_counter=])0.788:0.0131773[&&NHX:Sample_counter=:Type_counter=GTDB--16:capture_class_counter=:capture_domain_counter=:capture_family_counter=:capture_genus_counter=:capture_order_counter=:capture_phylum_counter=:capture_species_counter=:evoltype=D:gtdb_class_counter=c__GWE2-31-10--1||c__Spirochaetia--15:gtdb_domain_counter=d__Bacteria--16:gtdb_family_counter=f__GWE2-31-10--1||f__Treponemataceae--15:gtdb_genus_counter=g__MWDO01--1||g__Treponema--3||g__Treponema_B--2||g__Treponema_C--1||g__Treponema_D--9:gtdb_order_counter=o__GWE2-31-10--1||o__Treponematales--15:gtdb_phylum_counter=p__Spirochaetota--16:gtdb_species_counter=s__MWDO01 sp002070605--1||s__Treponema sp010365865--1||s__Treponema sp905372265--1||s__Treponema sp905373565--1||s__Treponema_B pedis--2||s__Treponema_C lecithinolyticum--1||s__Treponema_D pectinovorum--2||s__Treponema_D sp017446265--1||s__Treponema_D sp017470085--2||s__Treponema_D sp017940005--3||s__Treponema_D sp905372235--1:heptad_counter=MCP-48H--16:lbd_counter=:lca=d__Bacteria:lca_tree=f__Treponemataceae:name=N861265:ref_name_counter=])0.924:0.0361888[&&NHX:Sample_counter=:Type_counter=GTDB--38:capture_class_counter=:capture_domain_counter=:capture_family_counter=:capture_genus_counter=:capture_order_counter=:capture_phylum_counter=:capture_species_counter=:gtdb_class_counter=c__GWE2-31-10--1||c__Spirochaetia--37:gtdb_domain_counter=d__Bacteria--38:gtdb_family_counter=f__GWE2-31-10--1||f__Treponemataceae--37:gtdb_genus_counter=g__MWDO01--1||g__Treponema--11||g__Treponema_B--9||g__Treponema_C--4||g__Treponema_D--13:gtdb_order_counter=o__GWE2-31-10--1||o__Treponematales--37:gtdb_phylum_counter=p__Spirochaetota--38:gtdb_species_counter=s__MWDO01 sp002070605--1||s__Treponema medium--2||s__Treponema sp000775995--1||s__Treponema sp010365865--3||s__Treponema sp018336815--1||s__Treponema sp905372265--2||s__Treponema sp905373565--1||s__Treponema vincentii--1||s__Treponema_B denticola--1||s__Treponema_B denticola_A--2||s__Treponema_B pedis--3||s__Treponema_B putidum--1||s__Treponema_B sp905372345--2||s__Treponema_C lecithinolyticum--2||s__Treponema_C maltophilum--1||s__Treponema_C sp905372025--1||s__Treponema_D parvum--1||s__Treponema_D parvum_A--1||s__Treponema_D pectinovorum--2||s__Treponema_D sp017446265--1||s__Treponema_D sp017470085--2||s__Treponema_D sp017940005--3||s__Treponema_D sp905372235--3:heptad_counter=MCP-48H--38:lbd_counter=:lca_tree=f__Treponemataceae:name=N861266:ref_name_counter=],((GB_GCA_905373565.1_protein.faa_CAJPTT010000004.1_9@PF00015_full_PFAM.488.700:0.0282743[&&NHX:Type=GTDB:gtdb_class=c__Spirochaetia:gtdb_domain=d__Bacteria:gtdb_family=f__Treponemataceae:gtdb_genus=g__Treponema:gtdb_order=o__Treponematales:gtdb_phylum=p__Spirochaetota:gtdb_species=s__Treponema sp905373565:heptad=MCP-48H:species=d__Bacteria_p__Spirochaetota_c__Spirochaetia_o__Treponematales_f__Treponemataceae_g__Treponema_s__Treponema sp905373565],((RS_GCF_000775995.1_protein.faa_NZ_CP009227.1_1453@PF00015_full_PFAM.487.686:6e-09[&&NHX:Type=GTDB:gtdb_class=c__Spirochaetia:gtdb_domain=d__Bacteria:gtdb_family=f__Treponemataceae:gtdb_genus=g__Treponema:gtdb_order=o__Treponematales:gtdb_phylum=p__Spirochaetota:gtdb_species=s__Treponema sp000775995:heptad=MCP-48H:species=d__Bacteria_p__Spirochaetota_c__Spirochaetia_o__Treponematales_f__Treponemataceae_g__Treponema_s__Treponema sp000775995],((RS_GCF_017161265.1_protein.faa_NZ_CP031393.1_226@PF00015_full_PFAM.486.698:0.00319861[&&NHX:Type=GTDB:gtdb_class=c__Spirochaetia:gtdb_domain=d__Bacteria:gtdb_family=f__Treponemataceae:gtdb_genus=g__Treponema:gtdb_order=o__Treponematales:gtdb_phylum=p__Spirochaetota:gtdb_species=s__Treponema medium:heptad=MCP-48H:species=d__Bacteria_p__Spirochaetota_c__Spirochaetia_o__Treponematales_f__Treponemataceae_g__Treponema_s__Treponema medium],RS_GCF_018336815.1_protein.faa_NZ_CP050497.1_956@PF00015_full_PFAM.484.698:0.00637045[&&NHX:Type=GTDB:gtdb_class=c__Spirochaetia:gtdb_domain=d__Bacteria:gtdb_family=f__Treponemataceae:gtdb_genus=g__Treponema:gtdb_order=o__Treponematales:gtdb_phylum=p__Spirochaetota:gtdb_species=s__Treponema sp018336815:heptad=MCP-48H:species=d__Bacteria_p__Spirochaetota_c__Spirochaetia_o__Treponematales_f__Treponemataceae_g__Treponema_s__Treponema sp018336815])0.985:0.0219792[&&NHX:Sample_counter=:Type_counter=GTDB--2:capture_class_counter=:capture_domain_counter=:capture_family_counter=:capture_genus_counter=:capture_order_counter=:capture_phylum_counter=:capture_species_counter=:evoltype=D:gtdb_class_counter=c__Spirochaetia--2:gtdb_domain_counter=d__Bacteria--2:gtdb_family_counter=f__Treponemataceae--2:gtdb_genus_counter=g__Treponema--2:gtdb_order_counter=o__Treponematales--2:gtdb_phylum_counter=p__Spirochaetota--2:gtdb_species_counter=s__Treponema medium--1||s__Treponema sp018336815--1:heptad_counter=MCP-48H--2:lbd_counter=:lca=d__Bacteria:lca_tree=g__Treponema:name=N861271:ref_name_counter=],RS_GCF_010365865.1_protein.faa_NZ_CP048020.1_2405@PF00015_full_PFAM.483.645:0.0192837[&&NHX:Type=GTDB:gtdb_class=c__Spirochaetia:gtdb_domain=d__Bacteria:gtdb_family=f__Treponemataceae:gtdb_genus=g__Treponema:gtdb_order=o__Treponematales:gtdb_phylum=p__Spirochaetota:gtdb_species=s__Treponema sp010365865:heptad=MCP-48H:species=d__Bacteria_p__Spirochaetota_c__Spirochaetia_o__Treponematales_f__Treponemataceae_g__Treponema_s__Treponema sp010365865])0.498:0.00722287[&&NHX:Sample_counter=:Type_counter=GTDB--3:capture_class_counter=:capture_domain_counter=:capture_family_counter=:capture_genus_counter=:capture_order_counter=:capture_phylum_counter=:capture_species_counter=:evoltype=D:gtdb_class_counter=c__Spirochaetia--3:gtdb_domain_counter=d__Bacteria--3:gtdb_family_counter=f__Treponemataceae--3:gtdb_genus_counter=g__Treponema--3:gtdb_order_counter=o__Treponematales--3:gtdb_phylum_counter=p__Spirochaetota--3:gtdb_species_counter=s__Treponema medium--1||s__Treponema sp010365865--1||s__Treponema sp018336815--1:heptad_counter=MCP-48H--3:lbd_counter=:lca=d__Bacteria:lca_tree=g__Treponema:name=N861273:ref_name_counter=])0.853:0.0166236[&&NHX:Sample_counter=:Type_counter=GTDB--4:capture_class_counter=:capture_domain_counter=:capture_family_counter=:capture_genus_counter=:capture_order_counter=:capture_phylum_counter=:capture_species_counter=:evoltype=D:gtdb_class_counter=c__Spirochaetia--4:gtdb_domain_counter=d__Bacteria--4:gtdb_family_counter=f__Treponemataceae--4:gtdb_genus_counter=g__Treponema--4:gtdb_order_counter=o__Treponematales--4:gtdb_phylum_counter=p__Spirochaetota--4:gtdb_species_counter=s__Treponema medium--1||s__Treponema sp000775995--1||s__Treponema sp010365865--1||s__Treponema sp018336815--1:heptad_counter=MCP-48H--4:lbd_counter=:lca=d__Bacteria:lca_tree=g__Treponema:name=N861274:ref_name_counter=],RS_GCF_000412995.1_protein.faa_NZ_KE332512.1_1128@PF00015_full_PFAM.485.687:0.0372912[&&NHX:Type=GTDB:gtdb_class=c__Spirochaetia:gtdb_domain=d__Bacteria:gtdb_family=f__Treponemataceae:gtdb_genus=g__Treponema:gtdb_order=o__Treponematales:gtdb_phylum=p__Spirochaetota:gtdb_species=s__Treponema vincentii:heptad=MCP-48H:species=d__Bacteria_p__Spirochaetota_c__Spirochaetia_o__Treponematales_f__Treponemataceae_g__Treponema_s__Treponema vincentii])0.29:0.00462905[&&NHX:Sample_counter=:Type_counter=GTDB--5:capture_class_counter=:capture_domain_counter=:capture_family_counter=:capture_genus_counter=:capture_order_counter=:capture_phylum_counter=:capture_species_counter=:evoltype=D:gtdb_class_counter=c__Spirochaetia--5:gtdb_domain_counter=d__Bacteria--5:gtdb_family_counter=f__Treponemataceae--5:gtdb_genus_counter=g__Treponema--5:gtdb_order_counter=o__Treponematales--5:gtdb_phylum_counter=p__Spirochaetota--5:gtdb_species_counter=s__Treponema medium--1||s__Treponema sp000775995--1||s__Treponema sp010365865--1||s__Treponema sp018336815--1||s__Treponema vincentii--1:heptad_counter=MCP-48H--5:lbd_counter=:lca=d__Bacteria:lca_tree=g__Treponema:name=N861276:ref_name_counter=])1:0.182086[&&NHX:Sample_counter=:Type_counter=GTDB--6:capture_class_counter=:capture_domain_counter=:capture_family_counter=:capture_genus_counter=:capture_order_counter=:capture_phylum_counter=:capture_species_counter=:evoltype=D:gtdb_class_counter=c__Spirochaetia--6:gtdb_domain_counter=d__Bacteria--6:gtdb_family_counter=f__Treponemataceae--6:gtdb_genus_counter=g__Treponema--6:gtdb_order_counter=o__Treponematales--6:gtdb_phylum_counter=p__Spirochaetota--6:gtdb_species_counter=s__Treponema medium--1||s__Treponema sp000775995--1||s__Treponema sp010365865--1||s__Treponema sp018336815--1||s__Treponema sp905373565--1||s__Treponema vincentii--1:heptad_counter=MCP-48H--6:lbd_counter=:lca=d__Bacteria:lca_tree=g__Treponema:name=N861277:ref_name_counter=],(RS_GCF_017161325.1_protein.faa_NZ_CP045670.1_7@PF00015_full_PFAM.486.648:0.0837184,(GB_GCA_905372205.1_protein.faa_CAJPOH010000251.1_2@PF00015_full_PFAM.465.645:0.21853[&&NHX:Type=GTDB:gtdb_class=c__Spirochaetia:gtdb_domain=d__Bacteria:gtdb_family=f__Treponemataceae:gtdb_genus=g__Treponema_B:gtdb_order=o__Treponematales:gtdb_phylum=p__Spirochaetota:gtdb_species=s__Treponema_B sp905372205:heptad=MCP-48H:species=d__Bacteria_p__Spirochaetota_c__Spirochaetia_o__Treponematales_f__Treponemataceae_g__Treponema_B_s__Treponema_B sp905372205],(RS_GCF_017161325.1_protein.faa_NZ_CP045670.1_2115@PF00015_full_PFAM.424.577:0.0760488[&&NHX:Type=GTDB:gtdb_class=c__Spirochaetia:gtdb_domain=d__Bacteria:gtdb_family=f__Treponemataceae:gtdb_genus=g__Treponema_B:gtdb_order=o__Treponematales:gtdb_phylum=p__Spirochaetota:gtdb_species=s__Treponema_B pedis:heptad=MCP-48H:species=d__Bacteria_p__Spirochaetota_c__Spirochaetia_o__Treponematales_f__Treponemataceae_g__Treponema_B_s__Treponema_B pedis],(GB_GCA_017940005.1_protein.faa_JAGAZO010000016.1_122@PF00015_full_PFAM.488.663:0.101958[&&NHX:Type=GTDB:gtdb_class=c__Spirochaetia:gtdb_domain=d__Bacteria:gtdb_family=f__Treponemataceae:gtdb_genus=g__Treponema_D:gtdb_order=o__Treponematales:gtdb_phylum=p__Spirochaetota:gtdb_species=s__Treponema_D sp017940005:heptad=MCP-48H:species=d__Bacteria_p__Spirochaetota_c__Spirochaetia_o__Treponematales_f__Treponemataceae_g__Treponema_D_s__Treponema_D sp017940005],GB_GCA_017446265.1_protein.faa_JAFSRD010000005.1_21@PF00015_full_PFAM.472.704:0.12307[&&NHX:Type=GTDB:gtdb_class=c__Spirochaetia:gtdb_domain=d__Bacteria:gtdb_family=f__Treponemataceae:gtdb_genus=g__Treponema_D:gtdb_order=o__Treponematales:gtdb_phylum=p__Spirochaetota:gtdb_species=s__Treponema_D sp017446265:heptad=MCP-48H:species=d__Bacteria_p__Spirochaetota_c__Spirochaetia_o__Treponematales_f__Treponemataceae_g__Treponema_D_s__Treponema_D sp017446265])0.864:0.0398825[&&NHX:Sample_counter=:Type_counter=GTDB--2:capture_class_counter=:capture_domain_counter=:capture_family_counter=:capture_genus_counter=:capture_order_counter=:capture_phylum_counter=:capture_species_counter=:evoltype=D:gtdb_class_counter=c__Spirochaetia--2:gtdb_domain_counter=d__Bacteria--2:gtdb_family_counter=f__Treponemataceae--2:gtdb_genus_counter=g__Treponema_D--2:gtdb_order_counter=o__Treponematales--2:gtdb_phylum_counter=p__Spirochaetota--2:gtdb_species_counter=s__Treponema_D sp017446265--1||s__Treponema_D sp017940005--1:heptad_counter=MCP-48H--2:lbd_counter=:lca=d__Bacteria:lca_tree=g__Treponema_D:name=N861283:ref_name_counter=])0.829:0.0206975[&&NHX:Sample_counter=:Type_counter=GTDB--3:capture_class_counter=:capture_domain_counter=:capture_family_counter=:capture_genus_counter=:capture_order_counter=:capture_phylum_counter=:capture_species_counter=:evoltype=D:gtdb_class_counter=c__Spirochaetia--3:gtdb_domain_counter=d__Bacteria--3:gtdb_family_counter=f__Treponemataceae--3:gtdb_genus_counter=g__Treponema_B--1||g__Treponema_D--2:gtdb_order_counter=o__Treponematales--3:gtdb_phylum_counter=p__Spirochaetota--3:gtdb_species_counter=s__Treponema_B pedis--1||s__Treponema_D sp017446265--1||s__Treponema_D sp017940005--1:heptad_counter=MCP-48H--3:lbd_counter=:lca=d__Bacteria:lca_tree=f__Treponemataceae:name=N861284:ref_name_counter=])0.841:0.0188883[&&NHX:Sample_counter=:Type_counter=GTDB--4:capture_class_counter=:capture_domain_counter=:capture_family_counter=:capture_genus_counter=:capture_order_counter=:capture_phylum_counter=:capture_species_counter=:evoltype=D:gtdb_class_counter=c__Spirochaetia--4:gtdb_domain_counter=d__Bacteria--4:gtdb_family_counter=f__Treponemataceae--4:gtdb_genus_counter=g__Treponema_B--2||g__Treponema_D--2:gtdb_order_counter=o__Treponematales--4:gtdb_phylum_counter=p__Spirochaetota--4:gtdb_species_counter=s__Treponema_B pedis--1||s__Treponema_B sp905372205--1||s__Treponema_D sp017446265--1||s__Treponema_D sp017940005--1:heptad_counter=MCP-48H--4:lbd_counter=:lca=d__Bacteria:lca_tree=f__Treponemataceae:name=N861285:ref_name_counter=])0.908:0.0396816[&&NHX:Sample_counter=:Type_counter=GTDB--4:capture_class_counter=:capture_domain_counter=:capture_family_counter=:capture_genus_counter=:capture_order_counter=:capture_phylum_counter=:capture_species_counter=:gtdb_class_counter=c__Spirochaetia--4:gtdb_domain_counter=d__Bacteria--4:gtdb_family_counter=f__Treponemataceae--4:gtdb_genus_counter=g__Treponema_B--2||g__Treponema_D--2:gtdb_order_counter=o__Treponematales--4:gtdb_phylum_counter=p__Spirochaetota--4:gtdb_species_counter=s__Treponema_B pedis--1||s__Treponema_B sp905372205--1||s__Treponema_D sp017446265--1||s__Treponema_D sp017940005--1:heptad_counter=MCP-48H--4:lbd_counter=:lca_tree=f__Treponemataceae:name=N861286:ref_name_counter=])0.957:0.0606065[&&NHX:Sample_counter=:Type_counter=GTDB--10:capture_class_counter=:capture_domain_counter=:capture_family_counter=:capture_genus_counter=:capture_order_counter=:capture_phylum_counter=:capture_species_counter=:evoltype=D:gtdb_class_counter=c__Spirochaetia--10:gtdb_domain_counter=d__Bacteria--10:gtdb_family_counter=f__Treponemataceae--10:gtdb_genus_counter=g__Treponema--6||g__Treponema_B--2||g__Treponema_D--2:gtdb_order_counter=o__Treponematales--10:gtdb_phylum_counter=p__Spirochaetota--10:gtdb_species_counter=s__Treponema medium--1||s__Treponema sp000775995--1||s__Treponema sp010365865--1||s__Treponema sp018336815--1||s__Treponema sp905373565--1||s__Treponema vincentii--1||s__Treponema_B pedis--1||s__Treponema_B sp905372205--1||s__Treponema_D sp017446265--1||s__Treponema_D sp017940005--1:heptad_counter=MCP-48H--10:lbd_counter=:lca=d__Bacteria:lca_tree=f__Treponemataceae:name=N861287:ref_name_counter=])0.429:0.0275838[&&NHX:Sample_counter=:Type_counter=GTDB--48:capture_class_counter=:capture_domain_counter=:capture_family_counter=:capture_genus_counter=:capture_order_counter=:capture_phylum_counter=:capture_species_counter=:gtdb_class_counter=c__GWE2-31-10--1||c__Spirochaetia--47:gtdb_domain_counter=d__Bacteria--48:gtdb_family_counter=f__GWE2-31-10--1||f__Treponemataceae--47:gtdb_genus_counter=g__MWDO01--1||g__Treponema--17||g__Treponema_B--11||g__Treponema_C--4||g__Treponema_D--15:gtdb_order_counter=o__GWE2-31-10--1||o__Treponematales--47:gtdb_phylum_counter=p__Spirochaetota--48:gtdb_species_counter=s__MWDO01 sp002070605--1||s__Treponema medium--3||s__Treponema sp000775995--2||s__Treponema sp010365865--4||s__Treponema sp018336815--2||s__Treponema sp905372265--2||s__Treponema sp905373565--2||s__Treponema vincentii--2||s__Treponema_B denticola--1||s__Treponema_B denticola_A--2||s__Treponema_B pedis--4||s__Treponema_B putidum--1||s__Treponema_B sp905372205--1||s__Treponema_B sp905372345--2||s__Treponema_C lecithinolyticum--2||s__Treponema_C maltophilum--1||s__Treponema_C sp905372025--1||s__Treponema_D parvum--1||s__Treponema_D parvum_A--1||s__Treponema_D pectinovorum--2||s__Treponema_D sp017446265--2||s__Treponema_D sp017470085--2||s__Treponema_D sp017940005--4||s__Treponema_D sp905372235--3:heptad_counter=MCP-48H--48:lbd_counter=:lca_tree=f__Treponemataceae:name=N861288:ref_name_counter=])0.935:0.0618737[&&NHX:Sample_counter=:Type_counter=GTDB--58:capture_class_counter=:capture_domain_counter=:capture_family_counter=:capture_genus_counter=:capture_order_counter=:capture_phylum_counter=:capture_species_counter=:gtdb_class_counter=c__GWE2-31-10--1||c__Spirochaetia--57:gtdb_domain_counter=d__Bacteria--58:gtdb_family_counter=f__GWE2-31-10--1||f__Treponemataceae--57:gtdb_genus_counter=g__MWDO01--1||g__Treponema--19||g__Treponema_B--11||g__Treponema_C--6||g__Treponema_D--21:gtdb_order_counter=o__GWE2-31-10--1||o__Treponematales--57:gtdb_phylum_counter=p__Spirochaetota--58:gtdb_species_counter=s__MWDO01 sp002070605--1||s__Treponema medium--3||s__Treponema phagedenis--2||s__Treponema sp000775995--2||s__Treponema sp010365865--4||s__Treponema sp018336815--2||s__Treponema sp905372265--2||s__Treponema sp905373565--2||s__Treponema vincentii--2||s__Treponema_B denticola--1||s__Treponema_B denticola_A--2||s__Treponema_B pedis--4||s__Treponema_B putidum--1||s__Treponema_B sp905372205--1||s__Treponema_B sp905372345--2||s__Treponema_C lecithinolyticum--2||s__Treponema_C maltophilum--2||s__Treponema_C sp905372025--2||s__Treponema_D parvum--2||s__Treponema_D parvum_A--2||s__Treponema_D pectinovorum--2||s__Treponema_D sp014803985--1||s__Treponema_D sp014804005--1||s__Treponema_D sp017446265--2||s__Treponema_D sp017470085--3||s__Treponema_D sp017935745--1||s__Treponema_D sp017940005--4||s__Treponema_D sp905372235--3:heptad_counter=MCP-48H--58:lbd_counter=:lca_tree=f__Treponemataceae:name=N861289:ref_name_counter=])0.252:0.0169694[&&NHX:Sample_counter=:Type_counter=GTDB--62:capture_class_counter=:capture_domain_counter=:capture_family_counter=:capture_genus_counter=:capture_order_counter=:capture_phylum_counter=:capture_species_counter=:gtdb_class_counter=c__GWE2-31-10--1||c__Spirochaetia--61:gtdb_domain_counter=d__Bacteria--62:gtdb_family_counter=f__GWE2-31-10--1||f__Treponemataceae--61:gtdb_genus_counter=g__MWDO01--1||g__Treponema--22||g__Treponema_B--12||g__Treponema_C--6||g__Treponema_D--21:gtdb_order_counter=o__GWE2-31-10--1||o__Treponematales--61:gtdb_phylum_counter=p__Spirochaetota--62:gtdb_species_counter=s__MWDO01 sp002070605--1||s__Treponema medium--3||s__Treponema phagedenis--4||s__Treponema sp000775995--2||s__Treponema sp010365865--4||s__Treponema sp018336815--2||s__Treponema sp905372265--2||s__Treponema sp905373565--3||s__Treponema vincentii--2||s__Treponema_B denticola--1||s__Treponema_B denticola_A--2||s__Treponema_B pedis--5||s__Treponema_B putidum--1||s__Treponema_B sp905372205--1||s__Treponema_B sp905372345--2||s__Treponema_C lecithinolyticum--2||s__Treponema_C maltophilum--2||s__Treponema_C sp905372025--2||s__Treponema_D parvum--2||s__Treponema_D parvum_A--2||s__Treponema_D pectinovorum--2||s__Treponema_D sp014803985--1||s__Treponema_D sp014804005--1||s__Treponema_D sp017446265--2||s__Treponema_D sp017470085--3||s__Treponema_D sp017935745--1||s__Treponema_D sp017940005--4||s__Treponema_D sp905372235--3:heptad_counter=MCP-48H--62:lbd_counter=:lca_tree=f__Treponemataceae:name=N861290:ref_name_counter=],(GB_GCA_002749205.1_protein.faa_PDOP01000059.1_2@PF00015_full_PFAM.483.622:0.198364,(GB_GCA_002748225.1_protein.faa_PDRU01000103.1_1@PF00015_full_PFAM.62.203:0.1917[&&NHX:Type=GTDB:gtdb_class=c__Spirochaetia:gtdb_domain=d__Bacteria:gtdb_family=f__Spirochaetaceae_B:gtdb_genus=g__UBA2779:gtdb_order=o__Spirochaetales_E:gtdb_phylum=p__Spirochaetota:gtdb_species=s__UBA2779 sp002748225:heptad=MCP-48H:species=d__Bacteria_p__Spirochaetota_c__Spirochaetia_o__Spirochaetales_E_f__Spirochaetaceae_B_g__UBA2779_s__UBA2779 sp002748225],(((GB_GCA_002749205.1_protein.faa_PDOP01000033.1_33@PF00015_full_PFAM.479.630:0.133917,(GB_GCA_002749205.1_protein.faa_PDOP01000003.1_10@PF00015_full_PFAM.509.658:0.023715[&&NHX:Type=GTDB:gtdb_class=c__Spirochaetia:gtdb_domain=d__Bacteria:gtdb_family=f__Treponemataceae:gtdb_genus=g__GCA-2749205:gtdb_order=o__Treponematales:gtdb_phylum=p__Spirochaetota:gtdb_species=s__GCA-2749205 sp002749205:heptad=MCP-48H:species=d__Bacteria_p__Spirochaetota_c__Spirochaetia_o__Treponematales_f__Treponemataceae_g__GCA-2749205_s__GCA-2749205 sp002749205],GB_GCA_002749205.1_protein.faa_PDOP01000023.1_13@PF00015_full_PFAM.464.617:0.039193[&&NHX:Type=GTDB:gtdb_class=c__Spirochaetia:gtdb_domain=d__Bacteria:gtdb_family=f__Treponemataceae:gtdb_genus=g__GCA-2749205:gtdb_order=o__Treponematales:gtdb_phylum=p__Spirochaetota:gtdb_species=s__GCA-2749205 sp002749205:heptad=MCP-48H:species=d__Bacteria_p__Spirochaetota_c__Spirochaetia_o__Treponematales_f__Treponemataceae_g__GCA-2749205_s__GCA-2749205 sp002749205])0.981:0.114179[&&NHX:Sample_counter=:Type_counter=GTDB--2:capture_class_counter=:capture_domain_counter=:capture_family_counter=:capture_genus_counter=:capture_order_counter=:capture_phylum_counter=:capture_species_counter=:evoltype=D:gtdb_class_counter=c__Spirochaetia--2:gtdb_domain_counter=d__Bacteria--2:gtdb_family_counter=f__Treponemataceae--2:gtdb_genus_counter=g__GCA-2749205--2:gtdb_order_counter=o__Treponematales--2:gtdb_phylum_counter=p__Spirochaetota--2:gtdb_species_counter=s__GCA-2749205 sp002749205--2:heptad_counter=MCP-48H--2:lbd_counter=:lca=d__Bacteria:lca_tree=s__GCA-2749205 sp002749205:name=N861296:ref_name_counter=])0.42:0.0622721[&&NHX:Sample_counter=:Type_counter=GTDB--2:capture_class_counter=:capture_domain_counter=:capture_family_counter=:capture_genus_counter=:capture_order_counter=:capture_phylum_counter=:capture_species_counter=:gtdb_class_counter=c__Spirochaetia--2:gtdb_domain_counter=d__Bacteria--2:gtdb_family_counter=f__Treponemataceae--2:gtdb_genus_counter=g__GCA-2749205--2:gtdb_order_counter=o__Treponematales--2:gtdb_phylum_counter=p__Spirochaetota--2:gtdb_species_counter=s__GCA-2749205 sp002749205--2:heptad_counter=MCP-48H--2:lbd_counter=:lca_tree=s__GCA-2749205 sp002749205:name=N861297:ref_name_counter=],GB_GCA_002748225.1_protein.faa_PDRU01000057.1_1@PF00015_full_PFAM.477.622:0.167031)0.458:0.041664[&&NHX:Sample_counter=:Type_counter=GTDB--2:capture_class_counter=:capture_domain_counter=:capture_family_counter=:capture_genus_counter=:capture_order_counter=:capture_phylum_counter=:capture_species_counter=:gtdb_class_counter=c__Spirochaetia--2:gtdb_domain_counter=d__Bacteria--2:gtdb_family_counter=f__Treponemataceae--2:gtdb_genus_counter=g__GCA-2749205--2:gtdb_order_counter=o__Treponematales--2:gtdb_phylum_counter=p__Spirochaetota--2:gtdb_species_counter=s__GCA-2749205 sp002749205--2:heptad_counter=MCP-48H--2:lbd_counter=:lca_tree=s__GCA-2749205 sp002749205:name=N861299:ref_name_counter=],GB_GCA_002749205.1_protein.faa_PDOP01000064.1_1@PF00015_full_PFAM.428.576:0.0581949)0.871:0.0828565[&&NHX:Sample_counter=:Type_counter=GTDB--2:capture_class_counter=:capture_domain_counter=:capture_family_counter=:capture_genus_counter=:capture_order_counter=:capture_phylum_counter=:capture_species_counter=:gtdb_class_counter=c__Spirochaetia--2:gtdb_domain_counter=d__Bacteria--2:gtdb_family_counter=f__Treponemataceae--2:gtdb_genus_counter=g__GCA-2749205--2:gtdb_order_counter=o__Treponematales--2:gtdb_phylum_counter=p__Spirochaetota--2:gtdb_species_counter=s__GCA-2749205 sp002749205--2:heptad_counter=MCP-48H--2:lbd_counter=:lca_tree=s__GCA-2749205 sp002749205:name=N861301:ref_name_counter=])0.828:0.0583572[&&NHX:Sample_counter=:Type_counter=GTDB--3:capture_class_counter=:capture_domain_counter=:capture_family_counter=:capture_genus_counter=:capture_order_counter=:capture_phylum_counter=:capture_species_counter=:gtdb_class_counter=c__Spirochaetia--3:gtdb_domain_counter=d__Bacteria--3:gtdb_family_counter=f__Spirochaetaceae_B--1||f__Treponemataceae--2:gtdb_genus_counter=g__GCA-2749205--2||g__UBA2779--1:gtdb_order_counter=o__Spirochaetales_E--1||o__Treponematales--2:gtdb_phylum_counter=p__Spirochaetota--3:gtdb_species_counter=s__GCA-2749205 sp002749205--2||s__UBA2779 sp002748225--1:heptad_counter=MCP-48H--3:lbd_counter=:lca_tree=c__Spirochaetia:name=N861302:ref_name_counter=])0.996:0.222174[&&NHX:Sample_counter=:Type_counter=GTDB--3:capture_class_counter=:capture_domain_counter=:capture_family_counter=:capture_genus_counter=:capture_order_counter=:capture_phylum_counter=:capture_species_counter=:gtdb_class_counter=c__Spirochaetia--3:gtdb_domain_counter=d__Bacteria--3:gtdb_family_counter=f__Spirochaetaceae_B--1||f__Treponemataceae--2:gtdb_genus_counter=g__GCA-2749205--2||g__UBA2779--1:gtdb_order_counter=o__Spirochaetales_E--1||o__Treponematales--2:gtdb_phylum_counter=p__Spirochaetota--3:gtdb_species_counter=s__GCA-2749205 sp002749205--2||s__UBA2779 sp002748225--1:heptad_counter=MCP-48H--3:lbd_counter=:lca_tree=c__Spirochaetia:name=N861303:ref_name_counter=])0.71:0.0409605[&&NHX:Sample_counter=:Type_counter=GTDB--65:capture_class_counter=:capture_domain_counter=:capture_family_counter=:capture_genus_counter=:capture_order_counter=:capture_phylum_counter=:capture_species_counter=:gtdb_class_counter=c__GWE2-31-10--1||c__Spirochaetia--64:gtdb_domain_counter=d__Bacteria--65:gtdb_family_counter=f__GWE2-31-10--1||f__Spirochaetaceae_B--1||f__Treponemataceae--63:gtdb_genus_counter=g__GCA-2749205--2||g__MWDO01--1||g__Treponema--22||g__Treponema_B--12||g__Treponema_C--6||g__Treponema_D--21||g__UBA2779--1:gtdb_order_counter=o__GWE2-31-10--1||o__Spirochaetales_E--1||o__Treponematales--63:gtdb_phylum_counter=p__Spirochaetota--65:gtdb_species_counter=s__GCA-2749205 sp002749205--2||s__MWDO01 sp002070605--1||s__Treponema medium--3||s__Treponema phagedenis--4||s__Treponema sp000775995--2||s__Treponema sp010365865--4||s__Treponema sp018336815--2||s__Treponema sp905372265--2||s__Treponema sp905373565--3||s__Treponema vincentii--2||s__Treponema_B denticola--1||s__Treponema_B denticola_A--2||s__Treponema_B pedis--5||s__Treponema_B putidum--1||s__Treponema_B sp905372205--1||s__Treponema_B sp905372345--2||s__Treponema_C lecithinolyticum--2||s__Treponema_C maltophilum--2||s__Treponema_C sp905372025--2||s__Treponema_D parvum--2||s__Treponema_D parvum_A--2||s__Treponema_D pectinovorum--2||s__Treponema_D sp014803985--1||s__Treponema_D sp014804005--1||s__Treponema_D sp017446265--2||s__Treponema_D sp017470085--3||s__Treponema_D sp017935745--1||s__Treponema_D sp017940005--4||s__Treponema_D sp905372235--3||s__UBA2779 sp002748225--1:heptad_counter=MCP-48H--65:lbd_counter=:lca_tree=f__Treponemataceae:name=N861304:ref_name_counter=])0.996:0.208085[&&NHX:Sample_counter=:Type_counter=GTDB--67:capture_class_counter=:capture_domain_counter=:capture_family_counter=:capture_genus_counter=:capture_order_counter=:capture_phylum_counter=:capture_species_counter=:gtdb_class_counter=c__GWE2-31-10--3||c__Spirochaetia--64:gtdb_domain_counter=d__Bacteria--67:gtdb_family_counter=f__GWE2-31-10--3||f__Spirochaetaceae_B--1||f__Treponemataceae--63:gtdb_genus_counter=g__GCA-2749205--2||g__MWDO01--3||g__Treponema--22||g__Treponema_B--12||g__Treponema_C--6||g__Treponema_D--21||g__UBA2779--1:gtdb_order_counter=o__GWE2-31-10--3||o__Spirochaetales_E--1||o__Treponematales--63:gtdb_phylum_counter=p__Spirochaetota--67:gtdb_species_counter=s__GCA-2749205 sp002749205--2||s__MWDO01 sp002070605--3||s__Treponema medium--3||s__Treponema phagedenis--4||s__Treponema sp000775995--2||s__Treponema sp010365865--4||s__Treponema sp018336815--2||s__Treponema sp905372265--2||s__Treponema sp905373565--3||s__Treponema vincentii--2||s__Treponema_B denticola--1||s__Treponema_B denticola_A--2||s__Treponema_B pedis--5||s__Treponema_B putidum--1||s__Treponema_B sp905372205--1||s__Treponema_B sp905372345--2||s__Treponema_C lecithinolyticum--2||s__Treponema_C maltophilum--2||s__Treponema_C sp905372025--2||s__Treponema_D parvum--2||s__Treponema_D parvum_A--2||s__Treponema_D pectinovorum--2||s__Treponema_D sp014803985--1||s__Treponema_D sp014804005--1||s__Treponema_D sp017446265--2||s__Treponema_D sp017470085--3||s__Treponema_D sp017935745--1||s__Treponema_D sp017940005--4||s__Treponema_D sp905372235--3||s__UBA2779 sp002748225--1:heptad_counter=MCP-48H--67:lbd_counter=:lca_tree=f__Treponemataceae:name=N861305:ref_name_counter=])0.251:0.0198334[&&NHX:Sample_counter=:Type_counter=GTDB--76:capture_class_counter=:capture_domain_counter=:capture_family_counter=:capture_genus_counter=:capture_order_counter=:capture_phylum_counter=:capture_species_counter=:gtdb_class_counter=c__GWE2-31-10--3||c__Spirochaetia--73:gtdb_domain_counter=d__Bacteria--76:gtdb_family_counter=f__GWE2-31-10--3||f__Spirochaetaceae_B--1||f__Treponemataceae--72:gtdb_genus_counter=g__GCA-2749205--2||g__MWDO01--3||g__Treponema--22||g__Treponema_B--12||g__Treponema_C--6||g__Treponema_D--30||g__UBA2779--1:gtdb_order_counter=o__GWE2-31-10--3||o__Spirochaetales_E--1||o__Treponematales--72:gtdb_phylum_counter=p__Spirochaetota--76:gtdb_species_counter=s__GCA-2749205 sp002749205--2||s__MWDO01 sp002070605--3||s__Treponema medium--3||s__Treponema phagedenis--4||s__Treponema sp000775995--2||s__Treponema sp010365865--4||s__Treponema sp018336815--2||s__Treponema sp905372265--2||s__Treponema sp905373565--3||s__Treponema vincentii--2||s__Treponema_B denticola--1||s__Treponema_B denticola_A--2||s__Treponema_B pedis--5||s__Treponema_B putidum--1||s__Treponema_B sp905372205--1||s__Treponema_B sp905372345--2||s__Treponema_C lecithinolyticum--2||s__Treponema_C maltophilum--2||s__Treponema_C sp905372025--2||s__Treponema_D berlinense--1||s__Treponema_D parvum--2||s__Treponema_D parvum_A--2||s__Treponema_D pectinovorum--3||s__Treponema_D sp002392405--1||s__Treponema_D sp002394685--2||s__Treponema_D sp002395155--1||s__Treponema_D sp002477955--1||s__Treponema_D sp014803985--1||s__Treponema_D sp014804005--1||s__Treponema_D sp017446265--2||s__Treponema_D sp017470085--3||s__Treponema_D sp017651065--1||s__Treponema_D sp017935745--1||s__Treponema_D sp017940005--4||s__Treponema_D sp900770075--1||s__Treponema_D sp905372235--3||s__UBA2779 sp002748225--1:heptad_counter=MCP-48H--76:lbd_counter=:lca_tree=f__Treponemataceae:name=N861306:ref_name_counter=],((GB_GCA_018815555.1_protein.faa_JAHIWF010000138.1_18@PF00015_full_PFAM.479.707:0.728397[&&NHX:Type=GTDB:gtdb_class=c__Spirochaetia:gtdb_domain=d__Bacteria:gtdb_family=f__UBA12059:gtdb_genus=g__UBA12059:gtdb_order=o__Treponematales:gtdb_phylum=p__Spirochaetota:gtdb_species=s__UBA12059 sp018815555:heptad=MCP-48H:species=d__Bacteria_p__Spirochaetota_c__Spirochaetia_o__Treponematales_f__UBA12059_g__UBA12059_s__UBA12059 sp018815555],GB_GCA_002412825.1_protein.faa_DHVU01000004.1_20@PF00015_full_PFAM.503.680:0.733742[&&NHX:Type=GTDB:gtdb_class=c__Spirochaetia:gtdb_domain=d__Bacteria:gtdb_family=f__UBA12059:gtdb_genus=g__UBA5200:gtdb_order=o__Treponematales:gtdb_phylum=p__Spirochaetota:gtdb_species=s__UBA5200 sp002412825:heptad=MCP-48H:species=d__Bacteria_p__Spirochaetota_c__Spirochaetia_o__Treponematales_f__UBA12059_g__UBA5200_s__UBA5200 sp002412825])0.473:0.14627[&&NHX:Sample_counter=:Type_counter=GTDB--2:capture_class_counter=:capture_domain_counter=:capture_family_counter=:capture_genus_counter=:capture_order_counter=:capture_phylum_counter=:capture_species_counter=:evoltype=D:gtdb_class_counter=c__Spirochaetia--2:gtdb_domain_counter=d__Bacteria--2:gtdb_family_counter=f__UBA12059--2:gtdb_genus_counter=g__UBA12059--1||g__UBA5200--1:gtdb_order_counter=o__Treponematales--2:gtdb_phylum_counter=p__Spirochaetota--2:gtdb_species_counter=s__UBA12059 sp018815555--1||s__UBA5200 sp002412825--1:heptad_counter=MCP-48H--2:lbd_counter=:lca=d__Bacteria:lca_tree=f__UBA12059:name=N861309:ref_name_counter=],GB_GCA_017624275.1_protein.faa_JAGANG010000008.1_23@PF00015_full_PFAM.495.688:0.790896[&&NHX:Type=GTDB:gtdb_class=c__GWE2-31-10:gtdb_domain=d__Bacteria:gtdb_family=f__GWE2-31-10:gtdb_genus=g__RGIG8597:gtdb_order=o__GWE2-31-10:gtdb_phylum=p__Spirochaetota:gtdb_species=s__RGIG8597 sp017624275:heptad=MCP-48H:species=d__Bacteria_p__Spirochaetota_c__GWE2-31-10_o__GWE2-31-10_f__GWE2-31-10_g__RGIG8597_s__RGIG8597 sp017624275])0.895:0.213965[&&NHX:Sample_counter=:Type_counter=GTDB--3:capture_class_counter=:capture_domain_counter=:capture_family_counter=:capture_genus_counter=:capture_order_counter=:capture_phylum_counter=:capture_species_counter=:evoltype=D:gtdb_class_counter=c__GWE2-31-10--1||c__Spirochaetia--2:gtdb_domain_counter=d__Bacteria--3:gtdb_family_counter=f__GWE2-31-10--1||f__UBA12059--2:gtdb_genus_counter=g__RGIG8597--1||g__UBA12059--1||g__UBA5200--1:gtdb_order_counter=o__GWE2-31-10--1||o__Treponematales--2:gtdb_phylum_counter=p__Spirochaetota--3:gtdb_species_counter=s__RGIG8597 sp017624275--1||s__UBA12059 sp018815555--1||s__UBA5200 sp002412825--1:heptad_counter=MCP-48H--3:lbd_counter=:lca=d__Bacteria:lca_tree=p__Spirochaetota:name=N861311:ref_name_counter=])0.897:0.0626213[&&NHX:Sample_counter=:Type_counter=GTDB--79:capture_class_counter=:capture_domain_counter=:capture_family_counter=:capture_genus_counter=:capture_order_counter=:capture_phylum_counter=:capture_species_counter=:gtdb_class_counter=c__GWE2-31-10--4||c__Spirochaetia--75:gtdb_domain_counter=d__Bacteria--79:gtdb_family_counter=f__GWE2-31-10--4||f__Spirochaetaceae_B--1||f__Treponemataceae--72||f__UBA12059--2:gtdb_genus_counter=g__GCA-2749205--2||g__MWDO01--3||g__RGIG8597--1||g__Treponema--22||g__Treponema_B--12||g__Treponema_C--6||g__Treponema_D--30||g__UBA12059--1||g__UBA2779--1||g__UBA5200--1:gtdb_order_counter=o__GWE2-31-10--4||o__Spirochaetales_E--1||o__Treponematales--74:gtdb_phylum_counter=p__Spirochaetota--79:gtdb_species_counter=s__GCA-2749205 sp002749205--2||s__MWDO01 sp002070605--3||s__RGIG8597 sp017624275--1||s__Treponema medium--3||s__Treponema phagedenis--4||s__Treponema sp000775995--2||s__Treponema sp010365865--4||s__Treponema sp018336815--2||s__Treponema sp905372265--2||s__Treponema sp905373565--3||s__Treponema vincentii--2||s__Treponema_B denticola--1||s__Treponema_B denticola_A--2||s__Treponema_B pedis--5||s__Treponema_B putidum--1||s__Treponema_B sp905372205--1||s__Treponema_B sp905372345--2||s__Treponema_C lecithinolyticum--2||s__Treponema_C maltophilum--2||s__Treponema_C sp905372025--2||s__Treponema_D berlinense--1||s__Treponema_D parvum--2||s__Treponema_D parvum_A--2||s__Treponema_D pectinovorum--3||s__Treponema_D sp002392405--1||s__Treponema_D sp002394685--2||s__Treponema_D sp002395155--1||s__Treponema_D sp002477955--1||s__Treponema_D sp014803985--1||s__Treponema_D sp014804005--1||s__Treponema_D sp017446265--2||s__Treponema_D sp017470085--3||s__Treponema_D sp017651065--1||s__Treponema_D sp017935745--1||s__Treponema_D sp017940005--4||s__Treponema_D sp900770075--1||s__Treponema_D sp905372235--3||s__UBA12059 sp018815555--1||s__UBA2779 sp002748225--1||s__UBA5200 sp002412825--1:heptad_counter=MCP-48H--79:lbd_counter=:lca_tree=f__Treponemataceae:name=N861312:ref_name_counter=],((((GB_GCA_001604405.1_protein.faa_LVBL01000129.1_2@PF00015_full_PFAM.543.698:0.265359,(GB_GCA_001604385.1_protein.faa_LVBK01000003.1_10@PF00015_full_PFAM.504.664:0.0888464[&&NHX:Type=GTDB:gtdb_class=c__Spirochaetia:gtdb_domain=d__Bacteria:gtdb_family=f__Treponemataceae:gtdb_genus=g__Spiro-10:gtdb_order=o__Treponematales:gtdb_phylum=p__Spirochaetota:gtdb_species=s__Spiro-10 sp001604385:heptad=MCP-48H:species=d__Bacteria_p__Spirochaetota_c__Spirochaetia_o__Treponematales_f__Treponemataceae_g__Spiro-10_s__Spiro-10 sp001604385],(GB_GCA_003245785.1_protein.faa_QKCE01000025.1_12@PF00015_full_PFAM.535.679:0.0464935,(GB_GCA_003246765.1_protein.faa_QKDA01000191.1_18@PF00015_full_PFAM.516.658:0.121319,(GB_GCA_016938205.1_protein.faa_JAFGVB010000090.1_1@PF00015_full_PFAM.251.434:0.0642802[&&NHX:Type=GTDB:gtdb_class=c__Spirochaetia:gtdb_domain=d__Bacteria:gtdb_family=f__Treponemataceae:gtdb_genus=g__Spiro-10:gtdb_order=o__Treponematales:gtdb_phylum=p__Spirochaetota:gtdb_species=s__Spiro-10 sp016938205:heptad=MCP-48H:species=d__Bacteria_p__Spirochaetota_c__Spirochaetia_o__Treponematales_f__Treponemataceae_g__Spiro-10_s__Spiro-10 sp016938205],GB_GCA_003252395.1_protein.faa_QKEL01000008.1_438@PF00015_full_PFAM.536.676:0.0288975)0.844:0.0181083[&&NHX:Sample_counter=:Type_counter=GTDB--1:capture_class_counter=:capture_domain_counter=:capture_family_counter=:capture_genus_counter=:capture_order_counter=:capture_phylum_counter=:capture_species_counter=:gtdb_class_counter=c__Spirochaetia--1:gtdb_domain_counter=d__Bacteria--1:gtdb_family_counter=f__Treponemataceae--1:gtdb_genus_counter=g__Spiro-10--1:gtdb_order_counter=o__Treponematales--1:gtdb_phylum_counter=p__Spirochaetota--1:gtdb_species_counter=s__Spiro-10 sp016938205--1:heptad_counter=MCP-48H--1:lbd_counter=:lca_tree=s__Spiro-10 sp016938205:name=N861319:ref_name_counter=])0.411:0.0140854[&&NHX:Sample_counter=:Type_counter=GTDB--1:capture_class_counter=:capture_domain_counter=:capture_family_counter=:capture_genus_counter=:capture_order_counter=:capture_phylum_counter=:capture_species_counter=:gtdb_class_counter=c__Spirochaetia--1:gtdb_domain_counter=d__Bacteria--1:gtdb_family_counter=f__Treponemataceae--1:gtdb_genus_counter=g__Spiro-10--1:gtdb_order_counter=o__Treponematales--1:gtdb_phylum_counter=p__Spirochaetota--1:gtdb_species_counter=s__Spiro-10 sp016938205--1:heptad_counter=MCP-48H--1:lbd_counter=:lca_tree=s__Spiro-10 sp016938205:name=N861320:ref_name_counter=])0.992:0.157949[&&NHX:Sample_counter=:Type_counter=GTDB--1:capture_class_counter=:capture_domain_counter=:capture_family_counter=:capture_genus_counter=:capture_order_counter=:capture_phylum_counter=:capture_species_counter=:gtdb_class_counter=c__Spirochaetia--1:gtdb_domain_counter=d__Bacteria--1:gtdb_family_counter=f__Treponemataceae--1:gtdb_genus_counter=g__Spiro-10--1:gtdb_order_counter=o__Treponematales--1:gtdb_phylum_counter=p__Spirochaetota--1:gtdb_species_counter=s__Spiro-10 sp016938205--1:heptad_counter=MCP-48H--1:lbd_counter=:lca_tree=s__Spiro-10 sp016938205:name=N861321:ref_name_counter=])0.854:0.0724305[&&NHX:Sample_counter=:Type_counter=GTDB--2:capture_class_counter=:capture_domain_counter=:capture_family_counter=:capture_genus_counter=:capture_order_counter=:capture_phylum_counter=:capture_species_counter=:gtdb_class_counter=c__Spirochaetia--2:gtdb_domain_counter=d__Bacteria--2:gtdb_family_counter=f__Treponemataceae--2:gtdb_genus_counter=g__Spiro-10--2:gtdb_order_counter=o__Treponematales--2:gtdb_phylum_counter=p__Spirochaetota--2:gtdb_species_counter=s__Spiro-10 sp001604385--1||s__Spiro-10 sp016938205--1:heptad_counter=MCP-48H--2:lbd_counter=:lca_tree=g__Spiro-10:name=N861322:ref_name_counter=])0.994:0.166002[&&NHX:Sample_counter=:Type_counter=GTDB--2:capture_class_counter=:capture_domain_counter=:capture_family_counter=:capture_genus_counter=:capture_order_counter=:capture_phylum_counter=:capture_species_counter=:gtdb_class_counter=c__Spirochaetia--2:gtdb_domain_counter=d__Bacteria--2:gtdb_family_counter=f__Treponemataceae--2:gtdb_genus_counter=g__Spiro-10--2:gtdb_order_counter=o__Treponematales--2:gtdb_phylum_counter=p__Spirochaetota--2:gtdb_species_counter=s__Spiro-10 sp001604385--1||s__Spiro-10 sp016938205--1:heptad_counter=MCP-48H--2:lbd_counter=:lca_tree=g__Spiro-10:name=N861323:ref_name_counter=],((GB_GCA_007129335.1_protein.faa_SKVS01000260.1_2@PF00015_full_PFAM.374.535:0.303176,GB_GCA_007117185.1_protein.faa_SKHA01000151.1_2@PF00015_full_PFAM.372.527:0.236165)0.964:0.140234[&&NHX:Sample_counter=:Type_counter=:capture_class_counter=:capture_domain_counter=:capture_family_counter=:capture_genus_counter=:capture_order_counter=:capture_phylum_counter=:capture_species_counter=:gtdb_class_counter=:gtdb_domain_counter=:gtdb_family_counter=:gtdb_genus_counter=:gtdb_order_counter=:gtdb_phylum_counter=:gtdb_species_counter=:heptad_counter=:lbd_counter=:name=N861326:ref_name_counter=],((RS_GCF_000212415.1_protein.faa_NC_015500.1_898@PF00015_full_PFAM.376.539:0.101585[&&NHX:Type=GTDB:gtdb_class=c__Spirochaetia:gtdb_domain=d__Bacteria:gtdb_family=f__Treponemataceae:gtdb_genus=g__Treponema_F:gtdb_order=o__Treponematales:gtdb_phylum=p__Spirochaetota:gtdb_species=s__Treponema_F brennaborense:heptad=MCP-48H:species=d__Bacteria_p__Spirochaetota_c__Spirochaetia_o__Treponematales_f__Treponemataceae_g__Treponema_F_s__Treponema_F brennaborense],(GB_GCA_905372265.1_protein.faa_CAJPOL010000018.1_15@PF00015_full_PFAM.375.586:0.0889119[&&NHX:Type=GTDB:gtdb_class=c__Spirochaetia:gtdb_domain=d__Bacteria:gtdb_family=f__Treponemataceae:gtdb_genus=g__Treponema:gtdb_order=o__Treponematales:gtdb_phylum=p__Spirochaetota:gtdb_species=s__Treponema sp905372265:heptad=MCP-48H:species=d__Bacteria_p__Spirochaetota_c__Spirochaetia_o__Treponematales_f__Treponemataceae_g__Treponema_s__Treponema sp905372265],GB_GCA_905372235.1_protein.faa_CAJPOF010000036.1_20@PF00015_full_PFAM.371.581:0.0843154[&&NHX:Type=GTDB:gtdb_class=c__Spirochaetia:gtdb_domain=d__Bacteria:gtdb_family=f__Treponemataceae:gtdb_genus=g__Treponema_D:gtdb_order=o__Treponematales:gtdb_phylum=p__Spirochaetota:gtdb_species=s__Treponema_D sp905372235:heptad=MCP-48H:species=d__Bacteria_p__Spirochaetota_c__Spirochaetia_o__Treponematales_f__Treponemataceae_g__Treponema_D_s__Treponema_D sp905372235])0.974:0.107221[&&NHX:Sample_counter=:Type_counter=GTDB--2:capture_class_counter=:capture_domain_counter=:capture_family_counter=:capture_genus_counter=:capture_order_counter=:capture_phylum_counter=:capture_species_counter=:evoltype=D:gtdb_class_counter=c__Spirochaetia--2:gtdb_domain_counter=d__Bacteria--2:gtdb_family_counter=f__Treponemataceae--2:gtdb_genus_counter=g__Treponema--1||g__Treponema_D--1:gtdb_order_counter=o__Treponematales--2:gtdb_phylum_counter=p__Spirochaetota--2:gtdb_species_counter=s__Treponema sp905372265--1||s__Treponema_D sp905372235--1:heptad_counter=MCP-48H--2:lbd_counter=:lca=d__Bacteria:lca_tree=f__Treponemataceae:name=N861330:ref_name_counter=])0.957:0.116815[&&NHX:Sample_counter=:Type_counter=GTDB--3:capture_class_counter=:capture_domain_counter=:capture_family_counter=:capture_genus_counter=:capture_order_counter=:capture_phylum_counter=:capture_species_counter=:evoltype=D:gtdb_class_counter=c__Spirochaetia--3:gtdb_domain_counter=d__Bacteria--3:gtdb_family_counter=f__Treponemataceae--3:gtdb_genus_counter=g__Treponema--1||g__Treponema_D--1||g__Treponema_F--1:gtdb_order_counter=o__Treponematales--3:gtdb_phylum_counter=p__Spirochaetota--3:gtdb_species_counter=s__Treponema sp905372265--1||s__Treponema_D sp905372235--1||s__Treponema_F brennaborense--1:heptad_counter=MCP-48H--3:lbd_counter=:lca=d__Bacteria:lca_tree=f__Treponemataceae:name=N861331:ref_name_counter=],((GB_GCA_017936345.1_protein.faa_JAGBFT010000071.1_8@PF00015_full_PFAM.374.545:0.079362[&&NHX:Type=GTDB:gtdb_class=c__Spirochaetia:gtdb_domain=d__Bacteria:gtdb_family=f__Treponemataceae:gtdb_genus=g__Treponema_F:gtdb_order=o__Treponematales:gtdb_phylum=p__Spirochaetota:gtdb_species=s__Treponema_F sp017936345:heptad=MCP-48H:species=d__Bacteria_p__Spirochaetota_c__Spirochaetia_o__Treponematales_f__Treponemataceae_g__Treponema_F_s__Treponema_F sp017936345],(GB_GCA_017622135.1_protein.faa_JAGARR010000025.1_14@PF00015_full_PFAM.411.581:0.0607742[&&NHX:Type=GTDB:gtdb_class=c__Spirochaetia:gtdb_domain=d__Bacteria:gtdb_family=f__Treponemataceae:gtdb_genus=g__Treponema_F:gtdb_order=o__Treponematales:gtdb_phylum=p__Spirochaetota:gtdb_species=s__Treponema_F sp017622135:heptad=MCP-48H:species=d__Bacteria_p__Spirochaetota_c__Spirochaetia_o__Treponematales_f__Treponemataceae_g__Treponema_F_s__Treponema_F sp017622135],(GB_GCA_017629095.1_protein.faa_JAGBXW010000016.1_3@PF00015_full_PFAM.374.544:0.0690117[&&NHX:Type=GTDB:gtdb_class=c__Spirochaetia:gtdb_domain=d__Bacteria:gtdb_family=f__Treponemataceae:gtdb_genus=g__Treponema_F:gtdb_order=o__Treponematales:gtdb_phylum=p__Spirochaetota:gtdb_species=s__Treponema_F sp017629095:heptad=MCP-48H:species=d__Bacteria_p__Spirochaetota_c__Spirochaetia_o__Treponematales_f__Treponemataceae_g__Treponema_F_s__Treponema_F sp017629095],(GB_GCA_016294105.1_protein.faa_JAEDCN010000003.1_137@PF00015_full_PFAM.381.550:0.0367701[&&NHX:Type=GTDB:gtdb_class=c__Spirochaetia:gtdb_domain=d__Bacteria:gtdb_family=f__Treponemataceae:gtdb_genus=g__Treponema_F:gtdb_order=o__Treponematales:gtdb_phylum=p__Spirochaetota:gtdb_species=s__Treponema_F sp016294105:heptad=MCP-48H:species=d__Bacteria_p__Spirochaetota_c__Spirochaetia_o__Treponematales_f__Treponemataceae_g__Treponema_F_s__Treponema_F sp016294105],(GB_GCA_017646305.1_protein.faa_JAGCMR010000130.1_1@PF00015_full_PFAM.377.461:5e-09[&&NHX:Type=GTDB:gtdb_class=c__Spirochaetia:gtdb_domain=d__Bacteria:gtdb_family=f__Treponemataceae:gtdb_genus=g__Treponema_F:gtdb_order=o__Treponematales:gtdb_phylum=p__Spirochaetota:gtdb_species=s__Treponema_F sp017646305:heptad=MCP-48H:species=d__Bacteria_p__Spirochaetota_c__Spirochaetia_o__Treponematales_f__Treponemataceae_g__Treponema_F_s__Treponema_F sp017646305],GB_GCA_017549025.1_protein.faa_JAFYWB010000068.1_160@PF00015_full_PFAM.374.544:5e-09[&&NHX:Type=GTDB:gtdb_class=c__Spirochaetia:gtdb_domain=d__Bacteria:gtdb_family=f__Treponemataceae:gtdb_genus=g__Treponema_F:gtdb_order=o__Treponematales:gtdb_phylum=p__Spirochaetota:gtdb_species=s__Treponema_F sp017549025:heptad=MCP-48H:species=d__Bacteria_p__Spirochaetota_c__Spirochaetia_o__Treponematales_f__Treponemataceae_g__Treponema_F_s__Treponema_F sp017549025])0.708:0.0163261[&&NHX:Sample_counter=:Type_counter=GTDB--2:capture_class_counter=:capture_domain_counter=:capture_family_counter=:capture_genus_counter=:capture_order_counter=:capture_phylum_counter=:capture_species_counter=:evoltype=D:gtdb_class_counter=c__Spirochaetia--2:gtdb_domain_counter=d__Bacteria--2:gtdb_family_counter=f__Treponemataceae--2:gtdb_genus_counter=g__Treponema_F--2:gtdb_order_counter=o__Treponematales--2:gtdb_phylum_counter=p__Spirochaetota--2:gtdb_species_counter=s__Treponema_F sp017549025--1||s__Treponema_F sp017646305--1:heptad_counter=MCP-48H--2:lbd_counter=:lca=d__Bacteria:lca_tree=g__Treponema_F:name=N861338:ref_name_counter=])0.747:0.0153621[&&NHX:Sample_counter=:Type_counter=GTDB--3:capture_class_counter=:capture_domain_counter=:capture_family_counter=:capture_genus_counter=:capture_order_counter=:capture_phylum_counter=:capture_species_counter=:evoltype=D:gtdb_class_counter=c__Spirochaetia--3:gtdb_domain_counter=d__Bacteria--3:gtdb_family_counter=f__Treponemataceae--3:gtdb_genus_counter=g__Treponema_F--3:gtdb_order_counter=o__Treponematales--3:gtdb_phylum_counter=p__Spirochaetota--3:gtdb_species_counter=s__Treponema_F sp016294105--1||s__Treponema_F sp017549025--1||s__Treponema_F sp017646305--1:heptad_counter=MCP-48H--3:lbd_counter=:lca=d__Bacteria:lca_tree=g__Treponema_F:name=N861339:ref_name_counter=])0.234:0.0207616[&&NHX:Sample_counter=:Type_counter=GTDB--4:capture_class_counter=:capture_domain_counter=:capture_family_counter=:capture_genus_counter=:capture_order_counter=:capture_phylum_counter=:capture_species_counter=:evoltype=D:gtdb_class_counter=c__Spirochaetia--4:gtdb_domain_counter=d__Bacteria--4:gtdb_family_counter=f__Treponemataceae--4:gtdb_genus_counter=g__Treponema_F--4:gtdb_order_counter=o__Treponematales--4:gtdb_phylum_counter=p__Spirochaetota--4:gtdb_species_counter=s__Treponema_F sp016294105--1||s__Treponema_F sp017549025--1||s__Treponema_F sp017629095--1||s__Treponema_F sp017646305--1:heptad_counter=MCP-48H--4:lbd_counter=:lca=d__Bacteria:lca_tree=g__Treponema_F:name=N861340:ref_name_counter=])0.69:0.0165222[&&NHX:Sample_counter=:Type_counter=GTDB--5:capture_class_counter=:capture_domain_counter=:capture_family_counter=:capture_genus_counter=:capture_order_counter=:capture_phylum_counter=:capture_species_counter=:evoltype=D:gtdb_class_counter=c__Spirochaetia--5:gtdb_domain_counter=d__Bacteria--5:gtdb_family_counter=f__Treponemataceae--5:gtdb_genus_counter=g__Treponema_F--5:gtdb_order_counter=o__Treponematales--5:gtdb_phylum_counter=p__Spirochaetota--5:gtdb_species_counter=s__Treponema_F sp016294105--1||s__Treponema_F sp017549025--1||s__Treponema_F sp017622135--1||s__Treponema_F sp017629095--1||s__Treponema_F sp017646305--1:heptad_counter=MCP-48H--5:lbd_counter=:lca=d__Bacteria:lca_tree=g__Treponema_F:name=N861341:ref_name_counter=])0.997:0.246923[&&NHX:Sample_counter=:Type_counter=GTDB--6:capture_class_counter=:capture_domain_counter=:capture_family_counter=:capture_genus_counter=:capture_order_counter=:capture_phylum_counter=:capture_species_counter=:evoltype=D:gtdb_class_counter=c__Spirochaetia--6:gtdb_domain_counter=d__Bacteria--6:gtdb_family_counter=f__Treponemataceae--6:gtdb_genus_counter=g__Treponema_F--6:gtdb_order_counter=o__Treponematales--6:gtdb_phylum_counter=p__Spirochaetota--6:gtdb_species_counter=s__Treponema_F sp016294105--1||s__Treponema_F sp017549025--1||s__Treponema_F sp017622135--1||s__Treponema_F sp017629095--1||s__Treponema_F sp017646305--1||s__Treponema_F sp017936345--1:heptad_counter=MCP-48H--6:lbd_counter=:lca=d__Bacteria:lca_tree=g__Treponema_F:name=N861342:ref_name_counter=],(GB_GCA_018883625.1_protein.faa_JAHLFV010000205.1_8@PF00015_full_PFAM.374.589:0.359476[&&NHX:Type=GTDB:gtdb_class=c__Spirochaetia:gtdb_domain=d__Bacteria:gtdb_family=f__Treponemataceae:gtdb_genus=g__Treponema_F:gtdb_order=o__Treponematales:gtdb_phylum=p__Spirochaetota:gtdb_species=s__Treponema_F excrementipullorum:heptad=MCP-48H:species=d__Bacteria_p__Spirochaetota_c__Spirochaetia_o__Treponematales_f__Treponemataceae_g__Treponema_F_s__Treponema_F excrementipullorum],GB_GCA_019113455.1_protein.faa_DXHG01000125.1_2@PF00015_full_PFAM.369.524:0.110157[&&NHX:Type=GTDB:gtdb_class=c__Spirochaetia:gtdb_domain=d__Bacteria:gtdb_family=f__Treponemataceae:gtdb_genus=g__DXHG01:gtdb_order=o__Treponematales:gtdb_phylum=p__Spirochaetota:gtdb_species=s__DXHG01 sp019113455:heptad=MCP-48H:species=d__Bacteria_p__Spirochaetota_c__Spirochaetia_o__Treponematales_f__Treponemataceae_g__DXHG01_s__DXHG01 sp019113455])0.984:0.248072[&&NHX:Sample_counter=:Type_counter=GTDB--2:capture_class_counter=:capture_domain_counter=:capture_family_counter=:capture_genus_counter=:capture_order_counter=:capture_phylum_counter=:capture_species_counter=:evoltype=D:gtdb_class_counter=c__Spirochaetia--2:gtdb_domain_counter=d__Bacteria--2:gtdb_family_counter=f__Treponemataceae--2:gtdb_genus_counter=g__DXHG01--1||g__Treponema_F--1:gtdb_order_counter=o__Treponematales--2:gtdb_phylum_counter=p__Spirochaetota--2:gtdb_species_counter=s__DXHG01 sp019113455--1||s__Treponema_F excrementipullorum--1:heptad_counter=MCP-48H--2:lbd_counter=:lca=d__Bacteria:lca_tree=f__Treponemataceae:name=N861345:ref_name_counter=])0.526:0.0554686[&&NHX:Sample_counter=:Type_counter=GTDB--8:capture_class_counter=:capture_domain_counter=:capture_family_counter=:capture_genus_counter=:capture_order_counter=:capture_phylum_counter=:capture_species_counter=:evoltype=D:gtdb_class_counter=c__Spirochaetia--8:gtdb_domain_counter=d__Bacteria--8:gtdb_family_counter=f__Treponemataceae--8:gtdb_genus_counter=g__DXHG01--1||g__Treponema_F--7:gtdb_order_counter=o__Treponematales--8:gtdb_phylum_counter=p__Spirochaetota--8:gtdb_species_counter=s__DXHG01 sp019113455--1||s__Treponema_F excrementipullorum--1||s__Treponema_F sp016294105--1||s__Treponema_F sp017549025--1||s__Treponema_F sp017622135--1||s__Treponema_F sp017629095--1||s__Treponema_F sp017646305--1||s__Treponema_F sp017936345--1:heptad_counter=MCP-48H--8:lbd_counter=:lca=d__Bacteria:lca_tree=f__Treponemataceae:name=N861346:ref_name_counter=])0.694:0.0608096[&&NHX:Sample_counter=:Type_counter=GTDB--11:capture_class_counter=:capture_domain_counter=:capture_family_counter=:capture_genus_counter=:capture_order_counter=:capture_phylum_counter=:capture_species_counter=:evoltype=D:gtdb_class_counter=c__Spirochaetia--11:gtdb_domain_counter=d__Bacteria--11:gtdb_family_counter=f__Treponemataceae--11:gtdb_genus_counter=g__DXHG01--1||g__Treponema--1||g__Treponema_D--1||g__Treponema_F--8:gtdb_order_counter=o__Treponematales--11:gtdb_phylum_counter=p__Spirochaetota--11:gtdb_species_counter=s__DXHG01 sp019113455--1||s__Treponema sp905372265--1||s__Treponema_D sp905372235--1||s__Treponema_F brennaborense--1||s__Treponema_F excrementipullorum--1||s__Treponema_F sp016294105--1||s__Treponema_F sp017549025--1||s__Treponema_F sp017622135--1||s__Treponema_F sp017629095--1||s__Treponema_F sp017646305--1||s__Treponema_F sp017936345--1:heptad_counter=MCP-48H--11:lbd_counter=:lca=d__Bacteria:lca_tree=f__Treponemataceae:name=N861347:ref_name_counter=])0.991:0.168515[&&NHX:Sample_counter=:Type_counter=GTDB--11:capture_class_counter=:capture_domain_counter=:capture_family_counter=:capture_genus_counter=:capture_order_counter=:capture_phylum_counter=:capture_species_counter=:gtdb_class_counter=c__Spirochaetia--11:gtdb_domain_counter=d__Bacteria--11:gtdb_family_counter=f__Treponemataceae--11:gtdb_genus_counter=g__DXHG01--1||g__Treponema--1||g__Treponema_D--1||g__Treponema_F--8:gtdb_order_counter=o__Treponematales--11:gtdb_phylum_counter=p__Spirochaetota--11:gtdb_species_counter=s__DXHG01 sp019113455--1||s__Treponema sp905372265--1||s__Treponema_D sp905372235--1||s__Treponema_F brennaborense--1||s__Treponema_F excrementipullorum--1||s__Treponema_F sp016294105--1||s__Treponema_F sp017549025--1||s__Treponema_F sp017622135--1||s__Treponema_F sp017629095--1||s__Treponema_F sp017646305--1||s__Treponema_F sp017936345--1:heptad_counter=MCP-48H--11:lbd_counter=:lca_tree=f__Treponemataceae:name=N861348:ref_name_counter=])0.898:0.0609323[&&NHX:Sample_counter=:Type_counter=GTDB--13:capture_class_counter=:capture_domain_counter=:capture_family_counter=:capture_genus_counter=:capture_order_counter=:capture_phylum_counter=:capture_species_counter=:gtdb_class_counter=c__Spirochaetia--13:gtdb_domain_counter=d__Bacteria--13:gtdb_family_counter=f__Treponemataceae--13:gtdb_genus_counter=g__DXHG01--1||g__Spiro-10--2||g__Treponema--1||g__Treponema_D--1||g__Treponema_F--8:gtdb_order_counter=o__Treponematales--13:gtdb_phylum_counter=p__Spirochaetota--13:gtdb_species_counter=s__DXHG01 sp019113455--1||s__Spiro-10 sp001604385--1||s__Spiro-10 sp016938205--1||s__Treponema sp905372265--1||s__Treponema_D sp905372235--1||s__Treponema_F brennaborense--1||s__Treponema_F excrementipullorum--1||s__Treponema_F sp016294105--1||s__Treponema_F sp017549025--1||s__Treponema_F sp017622135--1||s__Treponema_F sp017629095--1||s__Treponema_F sp017646305--1||s__Treponema_F sp017936345--1:heptad_counter=MCP-48H--13:lbd_counter=:lca_tree=f__Treponemataceae:name=N861349:ref_name_counter=],(GB_GCA_004294945.1_protein.faa_SHOL01000022.1_15@PF00015_full_PFAM.511.671:0.381555[&&NHX:Type=GTDB:gtdb_class=c__Spirochaetia:gtdb_domain=d__Bacteria:gtdb_family=f__Treponemataceae:gtdb_genus=g__Spiro-10:gtdb_order=o__Treponematales:gtdb_phylum=p__Spirochaetota:gtdb_species=s__Spiro-10 sp004294945:heptad=MCP-48H:species=d__Bacteria_p__Spirochaetota_c__Spirochaetia_o__Treponematales_f__Treponemataceae_g__Spiro-10_s__Spiro-10 sp004294945],(((RS_GCF_000242595.2_protein.faa_NC_017098.1_1069@PF00015_full_PFAM.507.674:0.160121,(GB_GCA_007695055.1_protein.faa_REEM01000178.1_8@PF00015_full_PFAM.508.672:0.283521[&&NHX:Type=GTDB:gtdb_class=c__Spirochaetia:gtdb_domain=d__Bacteria:gtdb_family=f__SLAA01:gtdb_genus=g__SLAA01:gtdb_order=o__DSM-27196:gtdb_phylum=p__Spirochaetota:gtdb_species=s__SLAA01 sp007695055:heptad=MCP-48H:species=d__Bacteria_p__Spirochaetota_c__Spirochaetia_o__DSM-27196_f__SLAA01_g__SLAA01_s__SLAA01 sp007695055],(GB_GCA_007695285.1_protein.faa_REEC01000151.1_3@PF00015_full_PFAM.500.723:0.0911164,(GB_GCA_007130025.1_protein.faa_SLTF01000127.1_2@PF00015_full_PFAM.501.669:0.00796649,GB_GCA_007693485.1_protein.faa_REDM01000220.1_12@PF00015_full_PFAM.499.669:0.00553504)0.912:0.0497263[&&NHX:Sample_counter=:Type_counter=:capture_class_counter=:capture_domain_counter=:capture_family_counter=:capture_genus_counter=:capture_order_counter=:capture_phylum_counter=:capture_species_counter=:gtdb_class_counter=:gtdb_domain_counter=:gtdb_family_counter=:gtdb_genus_counter=:gtdb_order_counter=:gtdb_phylum_counter=:gtdb_species_counter=:heptad_counter=:lbd_counter=:name=N861356:ref_name_counter=])0.926:0.081342[&&NHX:Sample_counter=:Type_counter=:capture_class_counter=:capture_domain_counter=:capture_family_counter=:capture_genus_counter=:capture_order_counter=:capture_phylum_counter=:capture_species_counter=:gtdb_class_counter=:gtdb_domain_counter=:gtdb_family_counter=:gtdb_genus_counter=:gtdb_order_counter=:gtdb_phylum_counter=:gtdb_species_counter=:heptad_counter=:lbd_counter=:name=N861357:ref_name_counter=])0.915:0.0635237[&&NHX:Sample_counter=:Type_counter=GTDB--1:capture_class_counter=:capture_domain_counter=:capture_family_counter=:capture_genus_counter=:capture_order_counter=:capture_phylum_counter=:capture_species_counter=:gtdb_class_counter=c__Spirochaetia--1:gtdb_domain_counter=d__Bacteria--1:gtdb_family_counter=f__SLAA01--1:gtdb_genus_counter=g__SLAA01--1:gtdb_order_counter=o__DSM-27196--1:gtdb_phylum_counter=p__Spirochaetota--1:gtdb_species_counter=s__SLAA01 sp007695055--1:heptad_counter=MCP-48H--1:lbd_counter=:lca_tree=s__SLAA01 sp007695055:name=N861358:ref_name_counter=])0.939:0.0820708[&&NHX:Sample_counter=:Type_counter=GTDB--1:capture_class_counter=:capture_domain_counter=:capture_family_counter=:capture_genus_counter=:capture_order_counter=:capture_phylum_counter=:capture_species_counter=:gtdb_class_counter=c__Spirochaetia--1:gtdb_domain_counter=d__Bacteria--1:gtdb_family_counter=f__SLAA01--1:gtdb_genus_counter=g__SLAA01--1:gtdb_order_counter=o__DSM-27196--1:gtdb_phylum_counter=p__Spirochaetota--1:gtdb_species_counter=s__SLAA01 sp007695055--1:heptad_counter=MCP-48H--1:lbd_counter=:lca_tree=s__SLAA01 sp007695055:name=N861359:ref_name_counter=],((GB_GCA_009991955.1_protein.faa_JAACWS010000075.1_5@PF00015_full_PFAM.484.710:0.239134[&&NHX:Type=GTDB:gtdb_class=c__Spirochaetia:gtdb_domain=d__Bacteria:gtdb_family=f__Salinispiraceae:gtdb_genus=g__SKVS01:gtdb_order=o__DSM-27196:gtdb_phylum=p__Spirochaetota:gtdb_species=s__SKVS01 sp009991955:heptad=MCP-48H:species=d__Bacteria_p__Spirochaetota_c__Spirochaetia_o__DSM-27196_f__Salinispiraceae_g__SKVS01_s__SKVS01 sp009991955],GB_GCA_009991955.1_protein.faa_JAACWS010000075.1_6@PF00015_full_PFAM.494.666:0.104591[&&NHX:Type=GTDB:gtdb_class=c__Spirochaetia:gtdb_domain=d__Bacteria:gtdb_family=f__Salinispiraceae:gtdb_genus=g__SKVS01:gtdb_order=o__DSM-27196:gtdb_phylum=p__Spirochaetota:gtdb_species=s__SKVS01 sp009991955:heptad=MCP-48H:species=d__Bacteria_p__Spirochaetota_c__Spirochaetia_o__DSM-27196_f__Salinispiraceae_g__SKVS01_s__SKVS01 sp009991955])0.975:0.131549[&&NHX:Sample_counter=:Type_counter=GTDB--2:capture_class_counter=:capture_domain_counter=:capture_family_counter=:capture_genus_counter=:capture_order_counter=:capture_phylum_counter=:capture_species_counter=:evoltype=D:gtdb_class_counter=c__Spirochaetia--2:gtdb_domain_counter=d__Bacteria--2:gtdb_family_counter=f__Salinispiraceae--2:gtdb_genus_counter=g__SKVS01--2:gtdb_order_counter=o__DSM-27196--2:gtdb_phylum_counter=p__Spirochaetota--2:gtdb_species_counter=s__SKVS01 sp009991955--2:heptad_counter=MCP-48H--2:lbd_counter=:lca=d__Bacteria:lca_tree=s__SKVS01 sp009991955:name=N861362:ref_name_counter=],GB_GCA_002412825.1_protein.faa_DHVU01000032.1_22@PF00015_full_PFAM.484.657:0.276383[&&NHX:Type=GTDB:gtdb_class=c__Spirochaetia:gtdb_domain=d__Bacteria:gtdb_family=f__UBA12059:gtdb_genus=g__UBA5200:gtdb_order=o__Treponematales:gtdb_phylum=p__Spirochaetota:gtdb_species=s__UBA5200 sp002412825:heptad=MCP-48H:species=d__Bacteria_p__Spirochaetota_c__Spirochaetia_o__Treponematales_f__UBA12059_g__UBA5200_s__UBA5200 sp002412825])0.245:0.0688761[&&NHX:Sample_counter=:Type_counter=GTDB--3:capture_class_counter=:capture_domain_counter=:capture_family_counter=:capture_genus_counter=:capture_order_counter=:capture_phylum_counter=:capture_species_counter=:evoltype=D:gtdb_class_counter=c__Spirochaetia--3:gtdb_domain_counter=d__Bacteria--3:gtdb_family_counter=f__Salinispiraceae--2||f__UBA12059--1:gtdb_genus_counter=g__SKVS01--2||g__UBA5200--1:gtdb_order_counter=o__DSM-27196--2||o__Treponematales--1:gtdb_phylum_counter=p__Spirochaetota--3:gtdb_species_counter=s__SKVS01 sp009991955--2||s__UBA5200 sp002412825--1:heptad_counter=MCP-48H--3:lbd_counter=:lca=d__Bacteria:lca_tree=c__Spirochaetia:name=N861364:ref_name_counter=])0.874:0.0685741[&&NHX:Sample_counter=:Type_counter=GTDB--4:capture_class_counter=:capture_domain_counter=:capture_family_counter=:capture_genus_counter=:capture_order_counter=:capture_phylum_counter=:capture_species_counter=:gtdb_class_counter=c__Spirochaetia--4:gtdb_domain_counter=d__Bacteria--4:gtdb_family_counter=f__SLAA01--1||f__Salinispiraceae--2||f__UBA12059--1:gtdb_genus_counter=g__SKVS01--2||g__SLAA01--1||g__UBA5200--1:gtdb_order_counter=o__DSM-27196--3||o__Treponematales--1:gtdb_phylum_counter=p__Spirochaetota--4:gtdb_species_counter=s__SKVS01 sp009991955--2||s__SLAA01 sp007695055--1||s__UBA5200 sp002412825--1:heptad_counter=MCP-48H--4:lbd_counter=:lca_tree=c__Spirochaetia:name=N861365:ref_name_counter=],GB_GCA_016938515.1_protein.faa_JAFGUM010000112.1_6@PF00015_full_PFAM.511.658:0.421416[&&NHX:Type=GTDB:gtdb_class=c__Spirochaetia:gtdb_domain=d__Bacteria:gtdb_family=f__UBA12059:gtdb_genus=g__SZUA-370:gtdb_order=o__Treponematales:gtdb_phylum=p__Spirochaetota:gtdb_species=s__SZUA-370 sp016938515:heptad=MCP-48H:species=d__Bacteria_p__Spirochaetota_c__Spirochaetia_o__Treponematales_f__UBA12059_g__SZUA-370_s__SZUA-370 sp016938515])0.554:0.0123387[&&NHX:Sample_counter=:Type_counter=GTDB--5:capture_class_counter=:capture_domain_counter=:capture_family_counter=:capture_genus_counter=:capture_order_counter=:capture_phylum_counter=:capture_species_counter=:gtdb_class_counter=c__Spirochaetia--5:gtdb_domain_counter=d__Bacteria--5:gtdb_family_counter=f__SLAA01--1||f__Salinispiraceae--2||f__UBA12059--2:gtdb_genus_counter=g__SKVS01--2||g__SLAA01--1||g__SZUA-370--1||g__UBA5200--1:gtdb_order_counter=o__DSM-27196--3||o__Treponematales--2:gtdb_phylum_counter=p__Spirochaetota--5:gtdb_species_counter=s__SKVS01 sp009991955--2||s__SLAA01 sp007695055--1||s__SZUA-370 sp016938515--1||s__UBA5200 sp002412825--1:heptad_counter=MCP-48H--5:lbd_counter=:lca_tree=c__Spirochaetia:name=N861367:ref_name_counter=])0.933:0.0693523[&&NHX:Sample_counter=:Type_counter=GTDB--6:capture_class_counter=:capture_domain_counter=:capture_family_counter=:capture_genus_counter=:capture_order_counter=:capture_phylum_counter=:capture_species_counter=:gtdb_class_counter=c__Spirochaetia--6:gtdb_domain_counter=d__Bacteria--6:gtdb_family_counter=f__SLAA01--1||f__Salinispiraceae--2||f__Treponemataceae--1||f__UBA12059--2:gtdb_genus_counter=g__SKVS01--2||g__SLAA01--1||g__SZUA-370--1||g__Spiro-10--1||g__UBA5200--1:gtdb_order_counter=o__DSM-27196--3||o__Treponematales--3:gtdb_phylum_counter=p__Spirochaetota--6:gtdb_species_counter=s__SKVS01 sp009991955--2||s__SLAA01 sp007695055--1||s__SZUA-370 sp016938515--1||s__Spiro-10 sp004294945--1||s__UBA5200 sp002412825--1:heptad_counter=MCP-48H--6:lbd_counter=:lca_tree=c__Spirochaetia:name=N861368:ref_name_counter=])0.991:0.0971417[&&NHX:Sample_counter=:Type_counter=GTDB--19:capture_class_counter=:capture_domain_counter=:capture_family_counter=:capture_genus_counter=:capture_order_counter=:capture_phylum_counter=:capture_species_counter=:gtdb_class_counter=c__Spirochaetia--19:gtdb_domain_counter=d__Bacteria--19:gtdb_family_counter=f__SLAA01--1||f__Salinispiraceae--2||f__Treponemataceae--14||f__UBA12059--2:gtdb_genus_counter=g__DXHG01--1||g__SKVS01--2||g__SLAA01--1||g__SZUA-370--1||g__Spiro-10--3||g__Treponema--1||g__Treponema_D--1||g__Treponema_F--8||g__UBA5200--1:gtdb_order_counter=o__DSM-27196--3||o__Treponematales--16:gtdb_phylum_counter=p__Spirochaetota--19:gtdb_species_counter=s__DXHG01 sp019113455--1||s__SKVS01 sp009991955--2||s__SLAA01 sp007695055--1||s__SZUA-370 sp016938515--1||s__Spiro-10 sp001604385--1||s__Spiro-10 sp004294945--1||s__Spiro-10 sp016938205--1||s__Treponema sp905372265--1||s__Treponema_D sp905372235--1||s__Treponema_F brennaborense--1||s__Treponema_F excrementipullorum--1||s__Treponema_F sp016294105--1||s__Treponema_F sp017549025--1||s__Treponema_F sp017622135--1||s__Treponema_F sp017629095--1||s__Treponema_F sp017646305--1||s__Treponema_F sp017936345--1||s__UBA5200 sp002412825--1:heptad_counter=MCP-48H--19:lbd_counter=:lca_tree=c__Spirochaetia:name=N861369:ref_name_counter=],(((((GB_GCA_016938205.1_protein.faa_JAFGVB010000244.1_3@PF00015_full_PFAM.382.537:0.458374[&&NHX:Type=GTDB:gtdb_class=c__Spirochaetia:gtdb_domain=d__Bacteria:gtdb_family=f__Treponemataceae:gtdb_genus=g__Spiro-10:gtdb_order=o__Treponematales:gtdb_phylum=p__Spirochaetota:gtdb_species=s__Spiro-10 sp016938205:heptad=MCP-48H:species=d__Bacteria_p__Spirochaetota_c__Spirochaetia_o__Treponematales_f__Treponemataceae_g__Spiro-10_s__Spiro-10 sp016938205],(RS_GCF_008329945.1_protein.faa_NZ_CP035807.1_2313@PF00015_full_PFAM.465.680:0.261791[&&NHX:Type=GTDB:gtdb_class=c__Spirochaetia:gtdb_domain=d__Bacteria:gtdb_family=f__DSM-19205:gtdb_genus=g__Thiospirochaeta:gtdb_order=o__Spirochaetales_E:gtdb_phylum=p__Spirochaetota:gtdb_species=s__Thiospirochaeta perfilievii:heptad=MCP-48H:species=d__Bacteria_p__Spirochaetota_c__Spirochaetia_o__Spirochaetales_E_f__DSM-19205_g__Thiospirochaeta_s__Thiospirochaeta perfilievii],(GB_GCA_002412825.1_protein.faa_DHVU01000025.1_40@PF00015_full_PFAM.459.611:0.0972391[&&NHX:Type=GTDB:gtdb_class=c__Spirochaetia:gtdb_domain=d__Bacteria:gtdb_family=f__UBA12059:gtdb_genus=g__UBA5200:gtdb_order=o__Treponematales:gtdb_phylum=p__Spirochaetota:gtdb_species=s__UBA5200 sp002412825:heptad=MCP-48H:species=d__Bacteria_p__Spirochaetota_c__Spirochaetia_o__Treponematales_f__UBA12059_g__UBA5200_s__UBA5200 sp002412825],RS_GCF_001749745.1_protein.faa_NZ_JWTM01000418.1_148@PF00015_full_PFAM.461.610:0.135944)0.921:0.0925559[&&NHX:Sample_counter=:Type_counter=GTDB--1:capture_class_counter=:capture_domain_counter=:capture_family_counter=:capture_genus_counter=:capture_order_counter=:capture_phylum_counter=:capture_species_counter=:gtdb_class_counter=c__Spirochaetia--1:gtdb_domain_counter=d__Bacteria--1:gtdb_family_counter=f__UBA12059--1:gtdb_genus_counter=g__UBA5200--1:gtdb_order_counter=o__Treponematales--1:gtdb_phylum_counter=p__Spirochaetota--1:gtdb_species_counter=s__UBA5200 sp002412825--1:heptad_counter=MCP-48H--1:lbd_counter=:lca_tree=s__UBA5200 sp002412825:name=N861374:ref_name_counter=])0.774:0.0773185[&&NHX:Sample_counter=:Type_counter=GTDB--2:capture_class_counter=:capture_domain_counter=:capture_family_counter=:capture_genus_counter=:capture_order_counter=:capture_phylum_counter=:capture_species_counter=:gtdb_class_counter=c__Spirochaetia--2:gtdb_domain_counter=d__Bacteria--2:gtdb_family_counter=f__DSM-19205--1||f__UBA12059--1:gtdb_genus_counter=g__Thiospirochaeta--1||g__UBA5200--1:gtdb_order_counter=o__Spirochaetales_E--1||o__Treponematales--1:gtdb_phylum_counter=p__Spirochaetota--2:gtdb_species_counter=s__Thiospirochaeta perfilievii--1||s__UBA5200 sp002412825--1:heptad_counter=MCP-48H--2:lbd_counter=:lca_tree=c__Spirochaetia:name=N861375:ref_name_counter=])0.83:0.0935158[&&NHX:Sample_counter=:Type_counter=GTDB--3:capture_class_counter=:capture_domain_counter=:capture_family_counter=:capture_genus_counter=:capture_order_counter=:capture_phylum_counter=:capture_species_counter=:gtdb_class_counter=c__Spirochaetia--3:gtdb_domain_counter=d__Bacteria--3:gtdb_family_counter=f__DSM-19205--1||f__Treponemataceae--1||f__UBA12059--1:gtdb_genus_counter=g__Spiro-10--1||g__Thiospirochaeta--1||g__UBA5200--1:gtdb_order_counter=o__Spirochaetales_E--1||o__Treponematales--2:gtdb_phylum_counter=p__Spirochaetota--3:gtdb_species_counter=s__Spiro-10 sp016938205--1||s__Thiospirochaeta perfilievii--1||s__UBA5200 sp002412825--1:heptad_counter=MCP-48H--3:lbd_counter=:lca_tree=c__Spirochaetia:name=N861376:ref_name_counter=],(((((((GB_GCA_003245835.1_protein.faa_QKCC01000231.1_10@PF00015_full_PFAM.480.698:0.508888[&&NHX:Type=GTDB:gtdb_class=c__Spirochaetia:gtdb_domain=d__Bacteria:gtdb_family=f__UBA9216:gtdb_genus=g__UBA9216:gtdb_order=o__JC444:gtdb_phylum=p__Spirochaetota:gtdb_species=s__UBA9216 sp003245835:heptad=MCP-48H:species=d__Bacteria_p__Spirochaetota_c__Spirochaetia_o__JC444_f__UBA9216_g__UBA9216_s__UBA9216 sp003245835],(GB_GCA_002839315.1_protein.faa_PGXV01000008.1_198@PF00015_full_PFAM.366.584:0.0666469[&&NHX:Type=GTDB:gtdb_class=c__Spirochaetia:gtdb_domain=d__Bacteria:gtdb_family=f__UBA12059:gtdb_genus=g__SZUA-370:gtdb_order=o__Treponematales:gtdb_phylum=p__Spirochaetota:gtdb_species=s__SZUA-370 sp002839315:heptad=MCP-48H:species=d__Bacteria_p__Spirochaetota_c__Spirochaetia_o__Treponematales_f__UBA12059_g__SZUA-370_s__SZUA-370 sp002839315],GB_GCA_003247225.1_protein.faa_QKAK01000126.1_1@PF00015_full_PFAM.376.554:0.43277[&&NHX:Type=GTDB:gtdb_class=c__Spirochaetia:gtdb_domain=d__Bacteria:gtdb_family=f__UBA12059:gtdb_genus=g__SZUA-370:gtdb_order=o__Treponematales:gtdb_phylum=p__Spirochaetota:gtdb_species=s__SZUA-370 sp003247225:heptad=MCP-48H:species=d__Bacteria_p__Spirochaetota_c__Spirochaetia_o__Treponematales_f__UBA12059_g__SZUA-370_s__SZUA-370 sp003247225])0.991:0.224069[&&NHX:Sample_counter=:Type_counter=GTDB--2:capture_class_counter=:capture_domain_counter=:capture_family_counter=:capture_genus_counter=:capture_order_counter=:capture_phylum_counter=:capture_species_counter=:evoltype=D:gtdb_class_counter=c__Spirochaetia--2:gtdb_domain_counter=d__Bacteria--2:gtdb_family_counter=f__UBA12059--2:gtdb_genus_counter=g__SZUA-370--2:gtdb_order_counter=o__Treponematales--2:gtdb_phylum_counter=p__Spirochaetota--2:gtdb_species_counter=s__SZUA-370 sp002839315--1||s__SZUA-370 sp003247225--1:heptad_counter=MCP-48H--2:lbd_counter=:lca=d__Bacteria:lca_tree=g__SZUA-370:name=N861380:ref_name_counter=])0.811:0.0725867[&&NHX:Sample_counter=:Type_counter=GTDB--3:capture_class_counter=:capture_domain_counter=:capture_family_counter=:capture_genus_counter=:capture_order_counter=:capture_phylum_counter=:capture_species_counter=:evoltype=D:gtdb_class_counter=c__Spirochaetia--3:gtdb_domain_counter=d__Bacteria--3:gtdb_family_counter=f__UBA12059--2||f__UBA9216--1:gtdb_genus_counter=g__SZUA-370--2||g__UBA9216--1:gtdb_order_counter=o__JC444--1||o__Treponematales--2:gtdb_phylum_counter=p__Spirochaetota--3:gtdb_species_counter=s__SZUA-370 sp002839315--1||s__SZUA-370 sp003247225--1||s__UBA9216 sp003245835--1:heptad_counter=MCP-48H--3:lbd_counter=:lca=d__Bacteria:lca_tree=c__Spirochaetia:name=N861381:ref_name_counter=],(GB_GCA_002319875.1_protein.faa_DCFS01000028.1_3@PF00015_full_PFAM.371.510:0.203095,(GB_GCA_002319875.1_protein.faa_DCFS01000032.1_4@PF00015_full_PFAM.382.536:0.180978[&&NHX:Type=GTDB:gtdb_class=c__Spirochaetia:gtdb_domain=d__Bacteria:gtdb_family=f__Treponemataceae:gtdb_genus=g__Treponema_D:gtdb_order=o__Treponematales:gtdb_phylum=p__Spirochaetota:gtdb_species=s__Treponema_D sp002319875:heptad=MCP-48H:species=d__Bacteria_p__Spirochaetota_c__Spirochaetia_o__Treponematales_f__Treponemataceae_g__Treponema_D_s__Treponema_D sp002319875],(GB_GCA_002399405.1_protein.faa_DHDP01000001.1_22@PF00015_full_PFAM.369.513:0.112384[&&NHX:Type=GTDB:gtdb_class=c__Spirochaetia:gtdb_domain=d__Bacteria:gtdb_family=f__Treponemataceae:gtdb_genus=g__Treponema_D:gtdb_order=o__Treponematales:gtdb_phylum=p__Spirochaetota:gtdb_species=s__Treponema_D sp002399405:heptad=MCP-48H:species=d__Bacteria_p__Spirochaetota_c__Spirochaetia_o__Treponematales_f__Treponemataceae_g__Treponema_D_s__Treponema_D sp002399405],GB_GCA_002314445.1_protein.faa_DCFX01000078.1_12@PF00015_full_PFAM.378.510:0.0912519[&&NHX:Type=GTDB:gtdb_class=c__Spirochaetia:gtdb_domain=d__Bacteria:gtdb_family=f__Treponemataceae:gtdb_genus=g__Treponema_D:gtdb_order=o__Treponematales:gtdb_phylum=p__Spirochaetota:gtdb_species=s__Treponema_D sp002314445:heptad=MCP-48H:species=d__Bacteria_p__Spirochaetota_c__Spirochaetia_o__Treponematales_f__Treponemataceae_g__Treponema_D_s__Treponema_D sp002314445])0.86:0.0537024[&&NHX:Sample_counter=:Type_counter=GTDB--2:capture_class_counter=:capture_domain_counter=:capture_family_counter=:capture_genus_counter=:capture_order_counter=:capture_phylum_counter=:capture_species_counter=:evoltype=D:gtdb_class_counter=c__Spirochaetia--2:gtdb_domain_counter=d__Bacteria--2:gtdb_family_counter=f__Treponemataceae--2:gtdb_genus_counter=g__Treponema_D--2:gtdb_order_counter=o__Treponematales--2:gtdb_phylum_counter=p__Spirochaetota--2:gtdb_species_counter=s__Treponema_D sp002314445--1||s__Treponema_D sp002399405--1:heptad_counter=MCP-48H--2:lbd_counter=:lca=d__Bacteria:lca_tree=g__Treponema_D:name=N861386:ref_name_counter=])0.966:0.14886[&&NHX:Sample_counter=:Type_counter=GTDB--3:capture_class_counter=:capture_domain_counter=:capture_family_counter=:capture_genus_counter=:capture_order_counter=:capture_phylum_counter=:capture_species_counter=:evoltype=D:gtdb_class_counter=c__Spirochaetia--3:gtdb_domain_counter=d__Bacteria--3:gtdb_family_counter=f__Treponemataceae--3:gtdb_genus_counter=g__Treponema_D--3:gtdb_order_counter=o__Treponematales--3:gtdb_phylum_counter=p__Spirochaetota--3:gtdb_species_counter=s__Treponema_D sp002314445--1||s__Treponema_D sp002319875--1||s__Treponema_D sp002399405--1:heptad_counter=MCP-48H--3:lbd_counter=:lca=d__Bacteria:lca_tree=g__Treponema_D:name=N861387:ref_name_counter=])0.988:0.237763[&&NHX:Sample_counter=:Type_counter=GTDB--3:capture_class_counter=:capture_domain_counter=:capture_family_counter=:capture_genus_counter=:capture_order_counter=:capture_phylum_counter=:capture_species_counter=:gtdb_class_counter=c__Spirochaetia--3:gtdb_domain_counter=d__Bacteria--3:gtdb_family_counter=f__Treponemataceae--3:gtdb_genus_counter=g__Treponema_D--3:gtdb_order_counter=o__Treponematales--3:gtdb_phylum_counter=p__Spirochaetota--3:gtdb_species_counter=s__Treponema_D sp002314445--1||s__Treponema_D sp002319875--1||s__Treponema_D sp002399405--1:heptad_counter=MCP-48H--3:lbd_counter=:lca_tree=g__Treponema_D:name=N861388:ref_name_counter=])0.715:0.0338139[&&NHX:Sample_counter=:Type_counter=GTDB--6:capture_class_counter=:capture_domain_counter=:capture_family_counter=:capture_genus_counter=:capture_order_counter=:capture_phylum_counter=:capture_species_counter=:gtdb_class_counter=c__Spirochaetia--6:gtdb_domain_counter=d__Bacteria--6:gtdb_family_counter=f__Treponemataceae--3||f__UBA12059--2||f__UBA9216--1:gtdb_genus_counter=g__SZUA-370--2||g__Treponema_D--3||g__UBA9216--1:gtdb_order_counter=o__JC444--1||o__Treponematales--5:gtdb_phylum_counter=p__Spirochaetota--6:gtdb_species_counter=s__SZUA-370 sp002839315--1||s__SZUA-370 sp003247225--1||s__Treponema_D sp002314445--1||s__Treponema_D sp002319875--1||s__Treponema_D sp002399405--1||s__UBA9216 sp003245835--1:heptad_counter=MCP-48H--6:lbd_counter=:lca_tree=c__Spirochaetia:name=N861389:ref_name_counter=],(RS_GCF_002087085.1_protein.faa_NZ_MWQY01000028.1_4@PF00015_full_PFAM.510.730:0.307853[&&NHX:Type=GTDB:gtdb_class=c__Spirochaetia:gtdb_domain=d__Bacteria:gtdb_family=f__Marispirochaetaceae:gtdb_genus=g__Marispirochaeta:gtdb_order=o__JC444:gtdb_phylum=p__Spirochaetota:gtdb_species=s__Marispirochaeta aestuarii:heptad=MCP-48H:species=d__Bacteria_p__Spirochaetota_c__Spirochaetia_o__JC444_f__Marispirochaetaceae_g__Marispirochaeta_s__Marispirochaeta aestuarii],RS_GCF_000758165.1_protein.faa_NZ_JNUP01000065.1_67@PF00015_full_PFAM.365.540:0.411739[&&NHX:Type=GTDB:gtdb_class=c__Spirochaetia:gtdb_domain=d__Bacteria:gtdb_family=f__Salinispiraceae:gtdb_genus=g__Spirochaeta_D:gtdb_order=o__DSM-27196:gtdb_phylum=p__Spirochaetota:gtdb_species=s__Spirochaeta_D lutea:heptad=MCP-48H:species=d__Bacteria_p__Spirochaetota_c__Spirochaetia_o__DSM-27196_f__Salinispiraceae_g__Spirochaeta_D_s__Spirochaeta_D lutea])0.356:0.049702[&&NHX:Sample_counter=:Type_counter=GTDB--2:capture_class_counter=:capture_domain_counter=:capture_family_counter=:capture_genus_counter=:capture_order_counter=:capture_phylum_counter=:capture_species_counter=:evoltype=D:gtdb_class_counter=c__Spirochaetia--2:gtdb_domain_counter=d__Bacteria--2:gtdb_family_counter=f__Marispirochaetaceae--1||f__Salinispiraceae--1:gtdb_genus_counter=g__Marispirochaeta--1||g__Spirochaeta_D--1:gtdb_order_counter=o__DSM-27196--1||o__JC444--1:gtdb_phylum_counter=p__Spirochaetota--2:gtdb_species_counter=s__Marispirochaeta aestuarii--1||s__Spirochaeta_D lutea--1:heptad_counter=MCP-48H--2:lbd_counter=:lca=d__Bacteria:lca_tree=c__Spirochaetia:name=N861392:ref_name_counter=])0.506:0.0252239[&&NHX:Sample_counter=:Type_counter=GTDB--8:capture_class_counter=:capture_domain_counter=:capture_family_counter=:capture_genus_counter=:capture_order_counter=:capture_phylum_counter=:capture_species_counter=:gtdb_class_counter=c__Spirochaetia--8:gtdb_domain_counter=d__Bacteria--8:gtdb_family_counter=f__Marispirochaetaceae--1||f__Salinispiraceae--1||f__Treponemataceae--3||f__UBA12059--2||f__UBA9216--1:gtdb_genus_counter=g__Marispirochaeta--1||g__SZUA-370--2||g__Spirochaeta_D--1||g__Treponema_D--3||g__UBA9216--1:gtdb_order_counter=o__DSM-27196--1||o__JC444--2||o__Treponematales--5:gtdb_phylum_counter=p__Spirochaetota--8:gtdb_species_counter=s__Marispirochaeta aestuarii--1||s__SZUA-370 sp002839315--1||s__SZUA-370 sp003247225--1||s__Spirochaeta_D lutea--1||s__Treponema_D sp002314445--1||s__Treponema_D sp002319875--1||s__Treponema_D sp002399405--1||s__UBA9216 sp003245835--1:heptad_counter=MCP-48H--8:lbd_counter=:lca_tree=c__Spirochaetia:name=N861393:ref_name_counter=],(GB_GCA_012517545.1_protein.faa_JAAYUW010000005.1_19@PF00015_full_PFAM.460.622:0.449538[&&NHX:Type=GTDB:gtdb_class=c__JAAYUW01:gtdb_domain=d__Bacteria:gtdb_family=f__JAAYUW01:gtdb_genus=g__Exilispira:gtdb_order=o__JAAYUW01:gtdb_phylum=p__Spirochaetota:gtdb_species=s__Exilispira sp012517545:heptad=MCP-48H:species=d__Bacteria_p__Spirochaetota_c__JAAYUW01_o__JAAYUW01_f__JAAYUW01_g__Exilispira_s__Exilispira sp012517545],GB_GCA_012797605.1_protein.faa_JAAZOT010000015.1_18@PF00015_full_PFAM.458.623:0.205688[&&NHX:Type=GTDB:gtdb_class=c__JAAYUW01:gtdb_domain=d__Bacteria:gtdb_family=f__JAAYUW01:gtdb_genus=g__Exilispira:gtdb_order=o__JAAYUW01:gtdb_phylum=p__Spirochaetota:gtdb_species=s__Exilispira sp012797605:heptad=MCP-48H:species=d__Bacteria_p__Spirochaetota_c__JAAYUW01_o__JAAYUW01_f__JAAYUW01_g__Exilispira_s__Exilispira sp012797605])0.93:0.114329[&&NHX:Sample_counter=:Type_counter=GTDB--2:capture_class_counter=:capture_domain_counter=:capture_family_counter=:capture_genus_counter=:capture_order_counter=:capture_phylum_counter=:capture_species_counter=:evoltype=D:gtdb_class_counter=c__JAAYUW01--2:gtdb_domain_counter=d__Bacteria--2:gtdb_family_counter=f__JAAYUW01--2:gtdb_genus_counter=g__Exilispira--2:gtdb_order_counter=o__JAAYUW01--2:gtdb_phylum_counter=p__Spirochaetota--2:gtdb_species_counter=s__Exilispira sp012517545--1||s__Exilispira sp012797605--1:heptad_counter=MCP-48H--2:lbd_counter=:lca=d__Bacteria:lca_tree=g__Exilispira:name=N861396:ref_name_counter=])0.884:0.0641738[&&NHX:Sample_counter=:Type_counter=GTDB--10:capture_class_counter=:capture_domain_counter=:capture_family_counter=:capture_genus_counter=:capture_order_counter=:capture_phylum_counter=:capture_species_counter=:evoltype=D:gtdb_class_counter=c__JAAYUW01--2||c__Spirochaetia--8:gtdb_domain_counter=d__Bacteria--10:gtdb_family_counter=f__JAAYUW01--2||f__Marispirochaetaceae--1||f__Salinispiraceae--1||f__Treponemataceae--3||f__UBA12059--2||f__UBA9216--1:gtdb_genus_counter=g__Exilispira--2||g__Marispirochaeta--1||g__SZUA-370--2||g__Spirochaeta_D--1||g__Treponema_D--3||g__UBA9216--1:gtdb_order_counter=o__DSM-27196--1||o__JAAYUW01--2||o__JC444--2||o__Treponematales--5:gtdb_phylum_counter=p__Spirochaetota--10:gtdb_species_counter=s__Exilispira sp012517545--1||s__Exilispira sp012797605--1||s__Marispirochaeta aestuarii--1||s__SZUA-370 sp002839315--1||s__SZUA-370 sp003247225--1||s__Spirochaeta_D lutea--1||s__Treponema_D sp002314445--1||s__Treponema_D sp002319875--1||s__Treponema_D sp002399405--1||s__UBA9216 sp003245835--1:heptad_counter=MCP-48H--10:lbd_counter=:lca=d__Bacteria:lca_tree=p__Spirochaetota:name=N861397:ref_name_counter=],GB_GCA_016932135.1_protein.faa_JAFGDJ010000127.1_3@PF00015_full_PFAM.461.612:0.310086[&&NHX:Type=GTDB:gtdb_class=c__Spirochaetia:gtdb_domain=d__Bacteria:gtdb_family=f__JAFGDJ01:gtdb_genus=g__JAFGDJ01:gtdb_order=o__JAFGDJ01:gtdb_phylum=p__Spirochaetota:gtdb_species=s__JAFGDJ01 sp016932135:heptad=MCP-48H:species=d__Bacteria_p__Spirochaetota_c__Spirochaetia_o__JAFGDJ01_f__JAFGDJ01_g__JAFGDJ01_s__JAFGDJ01 sp016932135])0.151:0.0376104[&&NHX:Sample_counter=:Type_counter=GTDB--11:capture_class_counter=:capture_domain_counter=:capture_family_counter=:capture_genus_counter=:capture_order_counter=:capture_phylum_counter=:capture_species_counter=:evoltype=D:gtdb_class_counter=c__JAAYUW01--2||c__Spirochaetia--9:gtdb_domain_counter=d__Bacteria--11:gtdb_family_counter=f__JAAYUW01--2||f__JAFGDJ01--1||f__Marispirochaetaceae--1||f__Salinispiraceae--1||f__Treponemataceae--3||f__UBA12059--2||f__UBA9216--1:gtdb_genus_counter=g__Exilispira--2||g__JAFGDJ01--1||g__Marispirochaeta--1||g__SZUA-370--2||g__Spirochaeta_D--1||g__Treponema_D--3||g__UBA9216--1:gtdb_order_counter=o__DSM-27196--1||o__JAAYUW01--2||o__JAFGDJ01--1||o__JC444--2||o__Treponematales--5:gtdb_phylum_counter=p__Spirochaetota--11:gtdb_species_counter=s__Exilispira sp012517545--1||s__Exilispira sp012797605--1||s__JAFGDJ01 sp016932135--1||s__Marispirochaeta aestuarii--1||s__SZUA-370 sp002839315--1||s__SZUA-370 sp003247225--1||s__Spirochaeta_D lutea--1||s__Treponema_D sp002314445--1||s__Treponema_D sp002319875--1||s__Treponema_D sp002399405--1||s__UBA9216 sp003245835--1:heptad_counter=MCP-48H--11:lbd_counter=:lca=d__Bacteria:lca_tree=p__Spirochaetota:name=N861399:ref_name_counter=],((((((GB_GCA_002319875.1_protein.faa_DCFS01000259.1_19@PF00015_full_PFAM.497.652:0.0948207[&&NHX:Type=GTDB:gtdb_class=c__Spirochaetia:gtdb_domain=d__Bacteria:gtdb_family=f__Treponemataceae:gtdb_genus=g__Treponema_D:gtdb_order=o__Treponematales:gtdb_phylum=p__Spirochaetota:gtdb_species=s__Treponema_D sp002319875:heptad=MCP-48H:species=d__Bacteria_p__Spirochaetota_c__Spirochaetia_o__Treponematales_f__Treponemataceae_g__Treponema_D_s__Treponema_D sp002319875],(GB_GCA_902783245.1_protein.faa_CACZQF010000154.1_9@PF00015_full_PFAM.502.653:0.0712993[&&NHX:Type=GTDB:gtdb_class=c__Spirochaetia:gtdb_domain=d__Bacteria:gtdb_family=f__Treponemataceae:gtdb_genus=g__Treponema_D:gtdb_order=o__Treponematales:gtdb_phylum=p__Spirochaetota:gtdb_species=s__Treponema_D sp902783245:heptad=MCP-48H:species=d__Bacteria_p__Spirochaetota_c__Spirochaetia_o__Treponematales_f__Treponemataceae_g__Treponema_D_s__Treponema_D sp902783245],GB_GCA_905236465.1_protein.faa_CAJOQA010000045.1_2@PF00015_full_PFAM.509.652:0.197108[&&NHX:Type=GTDB:gtdb_class=c__Spirochaetia:gtdb_domain=d__Bacteria:gtdb_family=f__Treponemataceae:gtdb_genus=g__Treponema_D:gtdb_order=o__Treponematales:gtdb_phylum=p__Spirochaetota:gtdb_species=s__Treponema_D sp905236465:heptad=MCP-48H:species=d__Bacteria_p__Spirochaetota_c__Spirochaetia_o__Treponematales_f__Treponemataceae_g__Treponema_D_s__Treponema_D sp905236465])0.709:0.0397857[&&NHX:Sample_counter=:Type_counter=GTDB--2:capture_class_counter=:capture_domain_counter=:capture_family_counter=:capture_genus_counter=:capture_order_counter=:capture_phylum_counter=:capture_species_counter=:evoltype=D:gtdb_class_counter=c__Spirochaetia--2:gtdb_domain_counter=d__Bacteria--2:gtdb_family_counter=f__Treponemataceae--2:gtdb_genus_counter=g__Treponema_D--2:gtdb_order_counter=o__Treponematales--2:gtdb_phylum_counter=p__Spirochaetota--2:gtdb_species_counter=s__Treponema_D sp902783245--1||s__Treponema_D sp905236465--1:heptad_counter=MCP-48H--2:lbd_counter=:lca=d__Bacteria:lca_tree=g__Treponema_D:name=N861403:ref_name_counter=])0.973:0.10052[&&NHX:Sample_counter=:Type_counter=GTDB--3:capture_class_counter=:capture_domain_counter=:capture_family_counter=:capture_genus_counter=:capture_order_counter=:capture_phylum_counter=:capture_species_counter=:evoltype=D:gtdb_class_counter=c__Spirochaetia--3:gtdb_domain_counter=d__Bacteria--3:gtdb_family_counter=f__Treponemataceae--3:gtdb_genus_counter=g__Treponema_D--3:gtdb_order_counter=o__Treponematales--3:gtdb_phylum_counter=p__Spirochaetota--3:gtdb_species_counter=s__Treponema_D sp002319875--1||s__Treponema_D sp902783245--1||s__Treponema_D sp905236465--1:heptad_counter=MCP-48H--3:lbd_counter=:lca=d__Bacteria:lca_tree=g__Treponema_D:name=N861404:ref_name_counter=],(((GB_GCA_002314445.1_protein.faa_DCFX01000033.1_16@PF00015_full_PFAM.499.652:0.0506813[&&NHX:Type=GTDB:gtdb_class=c__Spirochaetia:gtdb_domain=d__Bacteria:gtdb_family=f__Treponemataceae:gtdb_genus=g__Treponema_D:gtdb_order=o__Treponematales:gtdb_phylum=p__Spirochaetota:gtdb_species=s__Treponema_D sp002314445:heptad=MCP-48H:species=d__Bacteria_p__Spirochaetota_c__Spirochaetia_o__Treponematales_f__Treponemataceae_g__Treponema_D_s__Treponema_D sp002314445],GB_GCA_002319875.1_protein.faa_DCFS01000032.1_13@PF00015_full_PFAM.501.654:0.0571857[&&NHX:Type=GTDB:gtdb_class=c__Spirochaetia:gtdb_domain=d__Bacteria:gtdb_family=f__Treponemataceae:gtdb_genus=g__Treponema_D:gtdb_order=o__Treponematales:gtdb_phylum=p__Spirochaetota:gtdb_species=s__Treponema_D sp002319875:heptad=MCP-48H:species=d__Bacteria_p__Spirochaetota_c__Spirochaetia_o__Treponematales_f__Treponemataceae_g__Treponema_D_s__Treponema_D sp002319875])0.505:0.00266919[&&NHX:Sample_counter=:Type_counter=GTDB--2:capture_class_counter=:capture_domain_counter=:capture_family_counter=:capture_genus_counter=:capture_order_counter=:capture_phylum_counter=:capture_species_counter=:evoltype=D:gtdb_class_counter=c__Spirochaetia--2:gtdb_domain_counter=d__Bacteria--2:gtdb_family_counter=f__Treponemataceae--2:gtdb_genus_counter=g__Treponema_D--2:gtdb_order_counter=o__Treponematales--2:gtdb_phylum_counter=p__Spirochaetota--2:gtdb_species_counter=s__Treponema_D sp002314445--1||s__Treponema_D sp002319875--1:heptad_counter=MCP-48H--2:lbd_counter=:lca=d__Bacteria:lca_tree=g__Treponema_D:name=N861407:ref_name_counter=],(GB_GCA_002399405.1_protein.faa_DHDP01000002.1_120@PF00015_full_PFAM.504.655:0.0638862[&&NHX:Type=GTDB:gtdb_class=c__Spirochaetia:gtdb_domain=d__Bacteria:gtdb_family=f__Treponemataceae:gtdb_genus=g__Treponema_D:gtdb_order=o__Treponematales:gtdb_phylum=p__Spirochaetota:gtdb_species=s__Treponema_D sp002399405:heptad=MCP-48H:species=d__Bacteria_p__Spirochaetota_c__Spirochaetia_o__Treponematales_f__Treponemataceae_g__Treponema_D_s__Treponema_D sp002399405],GB_GCA_002319875.1_protein.faa_DCFS01000255.1_2@PF00015_full_PFAM.501.655:0.126445[&&NHX:Type=GTDB:gtdb_class=c__Spirochaetia:gtdb_domain=d__Bacteria:gtdb_family=f__Treponemataceae:gtdb_genus=g__Treponema_D:gtdb_order=o__Treponematales:gtdb_phylum=p__Spirochaetota:gtdb_species=s__Treponema_D sp002319875:heptad=MCP-48H:species=d__Bacteria_p__Spirochaetota_c__Spirochaetia_o__Treponematales_f__Treponemataceae_g__Treponema_D_s__Treponema_D sp002319875])0.721:0.0239929[&&NHX:Sample_counter=:Type_counter=GTDB--2:capture_class_counter=:capture_domain_counter=:capture_family_counter=:capture_genus_counter=:capture_order_counter=:capture_phylum_counter=:capture_species_counter=:evoltype=D:gtdb_class_counter=c__Spirochaetia--2:gtdb_domain_counter=d__Bacteria--2:gtdb_family_counter=f__Treponemataceae--2:gtdb_genus_counter=g__Treponema_D--2:gtdb_order_counter=o__Treponematales--2:gtdb_phylum_counter=p__Spirochaetota--2:gtdb_species_counter=s__Treponema_D sp002319875--1||s__Treponema_D sp002399405--1:heptad_counter=MCP-48H--2:lbd_counter=:lca=d__Bacteria:lca_tree=g__Treponema_D:name=N861410:ref_name_counter=])0.993:0.121827[&&NHX:Sample_counter=:Type_counter=GTDB--4:capture_class_counter=:capture_domain_counter=:capture_family_counter=:capture_genus_counter=:capture_order_counter=:capture_phylum_counter=:capture_species_counter=:evoltype=D:gtdb_class_counter=c__Spirochaetia--4:gtdb_domain_counter=d__Bacteria--4:gtdb_family_counter=f__Treponemataceae--4:gtdb_genus_counter=g__Treponema_D--4:gtdb_order_counter=o__Treponematales--4:gtdb_phylum_counter=p__Spirochaetota--4:gtdb_species_counter=s__Treponema_D sp002314445--1||s__Treponema_D sp002319875--2||s__Treponema_D sp002399405--1:heptad_counter=MCP-48H--4:lbd_counter=:lca=d__Bacteria:lca_tree=g__Treponema_D:name=N861411:ref_name_counter=],(((GB_GCA_905233535.1_protein.faa_CAJOEO010000035.1_12@PF00015_full_PFAM.482.707:0.177,(((GB_GCA_017934745.1_protein.faa_JAGBIY010000022.1_12@PF00015_full_PFAM.508.666:0.0555231[&&NHX:Type=GTDB:gtdb_class=c__Spirochaetia:gtdb_domain=d__Bacteria:gtdb_family=f__Treponemataceae:gtdb_genus=g__Treponema_D:gtdb_order=o__Treponematales:gtdb_phylum=p__Spirochaetota:gtdb_species=s__Treponema_D sp017934745:heptad=MCP-48H:species=d__Bacteria_p__Spirochaetota_c__Spirochaetia_o__Treponematales_f__Treponemataceae_g__Treponema_D_s__Treponema_D sp017934745],GB_GCA_017525605.1_protein.faa_JAFXSM010000033.1_1@PF00015_full_PFAM.110.257:0.0581992[&&NHX:Type=GTDB:gtdb_class=c__Spirochaetia:gtdb_domain=d__Bacteria:gtdb_family=f__Treponemataceae:gtdb_genus=g__Treponema_D:gtdb_order=o__Treponematales:gtdb_phylum=p__Spirochaetota:gtdb_species=s__Treponema_D sp017525605:heptad=MCP-48H:species=d__Bacteria_p__Spirochaetota_c__Spirochaetia_o__Treponematales_f__Treponemataceae_g__Treponema_D_s__Treponema_D sp017525605])0.522:0.0310824[&&NHX:Sample_counter=:Type_counter=GTDB--2:capture_class_counter=:capture_domain_counter=:capture_family_counter=:capture_genus_counter=:capture_order_counter=:capture_phylum_counter=:capture_species_counter=:evoltype=D:gtdb_class_counter=c__Spirochaetia--2:gtdb_domain_counter=d__Bacteria--2:gtdb_family_counter=f__Treponemataceae--2:gtdb_genus_counter=g__Treponema_D--2:gtdb_order_counter=o__Treponematales--2:gtdb_phylum_counter=p__Spirochaetota--2:gtdb_species_counter=s__Treponema_D sp017525605--1||s__Treponema_D sp017934745--1:heptad_counter=MCP-48H--2:lbd_counter=:lca=d__Bacteria:lca_tree=g__Treponema_D:name=N861415:ref_name_counter=],(GB_GCA_018064905.1_protein.faa_JAGHUJ010000066.1_4@PF00015_full_PFAM.502.655:0.128962[&&NHX:Type=GTDB:gtdb_class=c__Spirochaetia:gtdb_domain=d__Bacteria:gtdb_family=f__Treponemataceae:gtdb_genus=g__Treponema_D:gtdb_order=o__Treponematales:gtdb_phylum=p__Spirochaetota:gtdb_species=s__Treponema_D sp018064905:heptad=MCP-48H:species=d__Bacteria_p__Spirochaetota_c__Spirochaetia_o__Treponematales_f__Treponemataceae_g__Treponema_D_s__Treponema_D sp018064905],(GB_GCA_017449265.1_protein.faa_JAFSJW010000049.1_6@PF00015_full_PFAM.498.647:0.0925607[&&NHX:Type=GTDB:gtdb_class=c__Spirochaetia:gtdb_domain=d__Bacteria:gtdb_family=f__Treponemataceae:gtdb_genus=g__Treponema_D:gtdb_order=o__Treponematales:gtdb_phylum=p__Spirochaetota:gtdb_species=s__Treponema_D sp017449265:heptad=MCP-48H:species=d__Bacteria_p__Spirochaetota_c__Spirochaetia_o__Treponematales_f__Treponemataceae_g__Treponema_D_s__Treponema_D sp017449265],GB_GCA_018064905.1_protein.faa_JAGHUJ010000163.1_16@PF00015_full_PFAM.497.649:0.0868374)0.563:0.0332049[&&NHX:Sample_counter=:Type_counter=GTDB--1:capture_class_counter=:capture_domain_counter=:capture_family_counter=:capture_genus_counter=:capture_order_counter=:capture_phylum_counter=:capture_species_counter=:gtdb_class_counter=c__Spirochaetia--1:gtdb_domain_counter=d__Bacteria--1:gtdb_family_counter=f__Treponemataceae--1:gtdb_genus_counter=g__Treponema_D--1:gtdb_order_counter=o__Treponematales--1:gtdb_phylum_counter=p__Spirochaetota--1:gtdb_species_counter=s__Treponema_D sp017449265--1:heptad_counter=MCP-48H--1:lbd_counter=:lca_tree=s__Treponema_D sp017449265:name=N861419:ref_name_counter=])0.257:0.0134523[&&NHX:Sample_counter=:Type_counter=GTDB--2:capture_class_counter=:capture_domain_counter=:capture_family_counter=:capture_genus_counter=:capture_order_counter=:capture_phylum_counter=:capture_species_counter=:gtdb_class_counter=c__Spirochaetia--2:gtdb_domain_counter=d__Bacteria--2:gtdb_family_counter=f__Treponemataceae--2:gtdb_genus_counter=g__Treponema_D--2:gtdb_order_counter=o__Treponematales--2:gtdb_phylum_counter=p__Spirochaetota--2:gtdb_species_counter=s__Treponema_D sp017449265--1||s__Treponema_D sp018064905--1:heptad_counter=MCP-48H--2:lbd_counter=:lca_tree=g__Treponema_D:name=N861420:ref_name_counter=])0.333:0.033861[&&NHX:Sample_counter=:Type_counter=GTDB--4:capture_class_counter=:capture_domain_counter=:capture_family_counter=:capture_genus_counter=:capture_order_counter=:capture_phylum_counter=:capture_species_counter=:gtdb_class_counter=c__Spirochaetia--4:gtdb_domain_counter=d__Bacteria--4:gtdb_family_counter=f__Treponemataceae--4:gtdb_genus_counter=g__Treponema_D--4:gtdb_order_counter=o__Treponematales--4:gtdb_phylum_counter=p__Spirochaetota--4:gtdb_species_counter=s__Treponema_D sp017449265--1||s__Treponema_D sp017525605--1||s__Treponema_D sp017934745--1||s__Treponema_D sp018064905--1:heptad_counter=MCP-48H--4:lbd_counter=:lca_tree=g__Treponema_D:name=N861421:ref_name_counter=],RS_GCF_000255555.1_protein.faa_NZ_AGRW01000039.1_39@PF00015_full_PFAM.492.656:0.178839)0.487:0.0175643[&&NHX:Sample_counter=:Type_counter=GTDB--4:capture_class_counter=:capture_domain_counter=:capture_family_counter=:capture_genus_counter=:capture_order_counter=:capture_phylum_counter=:capture_species_counter=:gtdb_class_counter=c__Spirochaetia--4:gtdb_domain_counter=d__Bacteria--4:gtdb_family_counter=f__Treponemataceae--4:gtdb_genus_counter=g__Treponema_D--4:gtdb_order_counter=o__Treponematales--4:gtdb_phylum_counter=p__Spirochaetota--4:gtdb_species_counter=s__Treponema_D sp017449265--1||s__Treponema_D sp017525605--1||s__Treponema_D sp017934745--1||s__Treponema_D sp018064905--1:heptad_counter=MCP-48H--4:lbd_counter=:lca_tree=g__Treponema_D:name=N861423:ref_name_counter=])0.828:0.0554118[&&NHX:Sample_counter=:Type_counter=GTDB--4:capture_class_counter=:capture_domain_counter=:capture_family_counter=:capture_genus_counter=:capture_order_counter=:capture_phylum_counter=:capture_species_counter=:gtdb_class_counter=c__Spirochaetia--4:gtdb_domain_counter=d__Bacteria--4:gtdb_family_counter=f__Treponemataceae--4:gtdb_genus_counter=g__Treponema_D--4:gtdb_order_counter=o__Treponematales--4:gtdb_phylum_counter=p__Spirochaetota--4:gtdb_species_counter=s__Treponema_D sp017449265--1||s__Treponema_D sp017525605--1||s__Treponema_D sp017934745--1||s__Treponema_D sp018064905--1:heptad_counter=MCP-48H--4:lbd_counter=:lca_tree=g__Treponema_D:name=N861424:ref_name_counter=],GB_GCA_902803735.1_protein.faa_CADCRJ010000113.1_8@PF00015_full_PFAM.489.638:0.306019[&&NHX:Type=GTDB:gtdb_class=c__Spirochaetia:gtdb_domain=d__Bacteria:gtdb_family=f__Treponemataceae:gtdb_genus=g__Treponema_D:gtdb_order=o__Treponematales:gtdb_phylum=p__Spirochaetota:gtdb_species=s__Treponema_D sp902803735:heptad=MCP-48H:species=d__Bacteria_p__Spirochaetota_c__Spirochaetia_o__Treponematales_f__Treponemataceae_g__Treponema_D_s__Treponema_D sp902803735])0.764:0.0128247[&&NHX:Sample_counter=:Type_counter=GTDB--5:capture_class_counter=:capture_domain_counter=:capture_family_counter=:capture_genus_counter=:capture_order_counter=:capture_phylum_counter=:capture_species_counter=:gtdb_class_counter=c__Spirochaetia--5:gtdb_domain_counter=d__Bacteria--5:gtdb_family_counter=f__Treponemataceae--5:gtdb_genus_counter=g__Treponema_D--5:gtdb_order_counter=o__Treponematales--5:gtdb_phylum_counter=p__Spirochaetota--5:gtdb_species_counter=s__Treponema_D sp017449265--1||s__Treponema_D sp017525605--1||s__Treponema_D sp017934745--1||s__Treponema_D sp018064905--1||s__Treponema_D sp902803735--1:heptad_counter=MCP-48H--5:lbd_counter=:lca_tree=g__Treponema_D:name=N861426:ref_name_counter=],((GB_GCA_002394465.1_protein.faa_DGTU01000121.1_1@PF00015_full_PFAM.501.583:9e-09[&&NHX:Type=GTDB:gtdb_class=c__Spirochaetia:gtdb_domain=d__Bacteria:gtdb_family=f__Treponemataceae:gtdb_genus=g__Treponema_D:gtdb_order=o__Treponematales:gtdb_phylum=p__Spirochaetota:gtdb_species=s__Treponema_D sp002394465:heptad=MCP-48H:species=d__Bacteria_p__Spirochaetota_c__Spirochaetia_o__Treponematales_f__Treponemataceae_g__Treponema_D_s__Treponema_D sp002394465],GB_GCA_902797055.1_protein.faa_CADBRT010000038.1_9@PF00015_full_PFAM.11.149:0.0712325[&&NHX:Type=GTDB:gtdb_class=c__Spirochaetia:gtdb_domain=d__Bacteria:gtdb_family=f__Treponemataceae:gtdb_genus=g__Treponema_D:gtdb_order=o__Treponematales:gtdb_phylum=p__Spirochaetota:gtdb_species=s__Treponema_D sp902797055:heptad=MCP-48H:species=d__Bacteria_p__Spirochaetota_c__Spirochaetia_o__Treponematales_f__Treponemataceae_g__Treponema_D_s__Treponema_D sp902797055])0.972:0.218907[&&NHX:Sample_counter=:Type_counter=GTDB--2:capture_class_counter=:capture_domain_counter=:capture_family_counter=:capture_genus_counter=:capture_order_counter=:capture_phylum_counter=:capture_species_counter=:evoltype=D:gtdb_class_counter=c__Spirochaetia--2:gtdb_domain_counter=d__Bacteria--2:gtdb_family_counter=f__Treponemataceae--2:gtdb_genus_counter=g__Treponema_D--2:gtdb_order_counter=o__Treponematales--2:gtdb_phylum_counter=p__Spirochaetota--2:gtdb_species_counter=s__Treponema_D sp002394465--1||s__Treponema_D sp902797055--1:heptad_counter=MCP-48H--2:lbd_counter=:lca=d__Bacteria:lca_tree=g__Treponema_D:name=N861429:ref_name_counter=],(((GB_GCA_016282455.1_protein.faa_JAEEKM010000056.1_5@PF00015_full_PFAM.505.662:0.164781[&&NHX:Type=GTDB:gtdb_class=c__Spirochaetia:gtdb_domain=d__Bacteria:gtdb_family=f__Treponemataceae:gtdb_genus=g__Treponema_D:gtdb_order=o__Treponematales:gtdb_phylum=p__Spirochaetota:gtdb_species=s__Treponema_D sp016282455:heptad=MCP-48H:species=d__Bacteria_p__Spirochaetota_c__Spirochaetia_o__Treponematales_f__Treponemataceae_g__Treponema_D_s__Treponema_D sp016282455],(GB_GCA_017470605.1_protein.faa_JAFUYH010000043.1_48@PF00015_full_PFAM.511.726:0.0860544[&&NHX:Type=GTDB:gtdb_class=c__Spirochaetia:gtdb_domain=d__Bacteria:gtdb_family=f__Treponemataceae:gtdb_genus=g__Treponema_D:gtdb_order=o__Treponematales:gtdb_phylum=p__Spirochaetota:gtdb_species=s__Treponema_D sp017470605:heptad=MCP-48H:species=d__Bacteria_p__Spirochaetota_c__Spirochaetia_o__Treponematales_f__Treponemataceae_g__Treponema_D_s__Treponema_D sp017470605],GB_GCA_017476165.1_protein.faa_JAFVDR010000081.1_4@PF00015_full_PFAM.502.647:0.0798379[&&NHX:Type=GTDB:gtdb_class=c__Spirochaetia:gtdb_domain=d__Bacteria:gtdb_family=f__Treponemataceae:gtdb_genus=g__Treponema_D:gtdb_order=o__Treponematales:gtdb_phylum=p__Spirochaetota:gtdb_species=s__Treponema_D sp017476165:heptad=MCP-48H:species=d__Bacteria_p__Spirochaetota_c__Spirochaetia_o__Treponematales_f__Treponemataceae_g__Treponema_D_s__Treponema_D sp017476165])0.878:0.0353456[&&NHX:Sample_counter=:Type_counter=GTDB--2:capture_class_counter=:capture_domain_counter=:capture_family_counter=:capture_genus_counter=:capture_order_counter=:capture_phylum_counter=:capture_species_counter=:evoltype=D:gtdb_class_counter=c__Spirochaetia--2:gtdb_domain_counter=d__Bacteria--2:gtdb_family_counter=f__Treponemataceae--2:gtdb_genus_counter=g__Treponema_D--2:gtdb_order_counter=o__Treponematales--2:gtdb_phylum_counter=p__Spirochaetota--2:gtdb_species_counter=s__Treponema_D sp017470605--1||s__Treponema_D sp017476165--1:heptad_counter=MCP-48H--2:lbd_counter=:lca=d__Bacteria:lca_tree=g__Treponema_D:name=N861433:ref_name_counter=])0.86:0.029486[&&NHX:Sample_counter=:Type_counter=GTDB--3:capture_class_counter=:capture_domain_counter=:capture_family_counter=:capture_genus_counter=:capture_order_counter=:capture_phylum_counter=:capture_species_counter=:evoltype=D:gtdb_class_counter=c__Spirochaetia--3:gtdb_domain_counter=d__Bacteria--3:gtdb_family_counter=f__Treponemataceae--3:gtdb_genus_counter=g__Treponema_D--3:gtdb_order_counter=o__Treponematales--3:gtdb_phylum_counter=p__Spirochaetota--3:gtdb_species_counter=s__Treponema_D sp016282455--1||s__Treponema_D sp017470605--1||s__Treponema_D sp017476165--1:heptad_counter=MCP-48H--3:lbd_counter=:lca=d__Bacteria:lca_tree=g__Treponema_D:name=N861434:ref_name_counter=],(GB_GCA_002373325.1_protein.faa_DFKI01000146.1_13@PF00015_full_PFAM.516.731:0.0961184[&&NHX:Type=GTDB:gtdb_class=c__Spirochaetia:gtdb_domain=d__Bacteria:gtdb_family=f__Treponemataceae:gtdb_genus=g__Treponema_D:gtdb_order=o__Treponematales:gtdb_phylum=p__Spirochaetota:gtdb_species=s__Treponema_D sp002373325:heptad=MCP-48H:species=d__Bacteria_p__Spirochaetota_c__Spirochaetia_o__Treponematales_f__Treponemataceae_g__Treponema_D_s__Treponema_D sp002373325],(GB_GCA_902778325.1_protein.faa_CACYWZ010000049.1_17@PF00015_full_PFAM.277.429:0.199741[&&NHX:Type=GTDB:gtdb_class=c__Spirochaetia:gtdb_domain=d__Bacteria:gtdb_family=f__Treponemataceae:gtdb_genus=g__Treponema_D:gtdb_order=o__Treponematales:gtdb_phylum=p__Spirochaetota:gtdb_species=s__Treponema_D sp902778325:heptad=MCP-48H:species=d__Bacteria_p__Spirochaetota_c__Spirochaetia_o__Treponematales_f__Treponemataceae_g__Treponema_D_s__Treponema_D sp902778325],GB_GCA_905236315.1_protein.faa_CAJOPO010000060.1_4@PF00015_full_PFAM.502.655:0.0874345[&&NHX:Type=GTDB:gtdb_class=c__Spirochaetia:gtdb_domain=d__Bacteria:gtdb_family=f__Treponemataceae:gtdb_genus=g__Treponema_D:gtdb_order=o__Treponematales:gtdb_phylum=p__Spirochaetota:gtdb_species=s__Treponema_D sp905236315:heptad=MCP-48H:species=d__Bacteria_p__Spirochaetota_c__Spirochaetia_o__Treponematales_f__Treponemataceae_g__Treponema_D_s__Treponema_D sp905236315])0.496:0.0404257[&&NHX:Sample_counter=:Type_counter=GTDB--2:capture_class_counter=:capture_domain_counter=:capture_family_counter=:capture_genus_counter=:capture_order_counter=:capture_phylum_counter=:capture_species_counter=:evoltype=D:gtdb_class_counter=c__Spirochaetia--2:gtdb_domain_counter=d__Bacteria--2:gtdb_family_counter=f__Treponemataceae--2:gtdb_genus_counter=g__Treponema_D--2:gtdb_order_counter=o__Treponematales--2:gtdb_phylum_counter=p__Spirochaetota--2:gtdb_species_counter=s__Treponema_D sp902778325--1||s__Treponema_D sp905236315--1:heptad_counter=MCP-48H--2:lbd_counter=:lca=d__Bacteria:lca_tree=g__Treponema_D:name=N861438:ref_name_counter=])0.926:0.0459905[&&NHX:Sample_counter=:Type_counter=GTDB--3:capture_class_counter=:capture_domain_counter=:capture_family_counter=:capture_genus_counter=:capture_order_counter=:capture_phylum_counter=:capture_species_counter=:evoltype=D:gtdb_class_counter=c__Spirochaetia--3:gtdb_domain_counter=d__Bacteria--3:gtdb_family_counter=f__Treponemataceae--3:gtdb_genus_counter=g__Treponema_D--3:gtdb_order_counter=o__Treponematales--3:gtdb_phylum_counter=p__Spirochaetota--3:gtdb_species_counter=s__Treponema_D sp002373325--1||s__Treponema_D sp902778325--1||s__Treponema_D sp905236315--1:heptad_counter=MCP-48H--3:lbd_counter=:lca=d__Bacteria:lca_tree=g__Treponema_D:name=N861439:ref_name_counter=])0.777:0.0135711[&&NHX:Sample_counter=:Type_counter=GTDB--6:capture_class_counter=:capture_domain_counter=:capture_family_counter=:capture_genus_counter=:capture_order_counter=:capture_phylum_counter=:capture_species_counter=:evoltype=D:gtdb_class_counter=c__Spirochaetia--6:gtdb_domain_counter=d__Bacteria--6:gtdb_family_counter=f__Treponemataceae--6:gtdb_genus_counter=g__Treponema_D--6:gtdb_order_counter=o__Treponematales--6:gtdb_phylum_counter=p__Spirochaetota--6:gtdb_species_counter=s__Treponema_D sp002373325--1||s__Treponema_D sp016282455--1||s__Treponema_D sp017470605--1||s__Treponema_D sp017476165--1||s__Treponema_D sp902778325--1||s__Treponema_D sp905236315--1:heptad_counter=MCP-48H--6:lbd_counter=:lca=d__Bacteria:lca_tree=g__Treponema_D:name=N861440:ref_name_counter=],(((RS_GCF_014737315.1_protein.faa_NZ_JPUF01000016.1_3@PF00015_full_PFAM.506.647:0.092879[&&NHX:Type=GTDB:gtdb_class=c__Spirochaetia:gtdb_domain=d__Bacteria:gtdb_family=f__Treponemataceae:gtdb_genus=g__Treponema_D:gtdb_order=o__Treponematales:gtdb_phylum=p__Spirochaetota:gtdb_species=s__Treponema_D zioleckii:heptad=MCP-48H:species=d__Bacteria_p__Spirochaetota_c__Spirochaetia_o__Treponematales_f__Treponemataceae_g__Treponema_D_s__Treponema_D zioleckii],(GB_GCA_002394685.1_protein.faa_DGUP01000053.1_25@PF00015_full_PFAM.503.666:0.0145479[&&NHX:Type=GTDB:gtdb_class=c__Spirochaetia:gtdb_domain=d__Bacteria:gtdb_family=f__Treponemataceae:gtdb_genus=g__Treponema_D:gtdb_order=o__Treponematales:gtdb_phylum=p__Spirochaetota:gtdb_species=s__Treponema_D sp002394685:heptad=MCP-48H:species=d__Bacteria_p__Spirochaetota_c__Spirochaetia_o__Treponematales_f__Treponemataceae_g__Treponema_D_s__Treponema_D sp002394685],GB_GCA_002395155.1_protein.faa_DGWD01000008.1_209@PF00015_full_PFAM.502.653:0.0676259[&&NHX:Type=GTDB:gtdb_class=c__Spirochaetia:gtdb_domain=d__Bacteria:gtdb_family=f__Treponemataceae:gtdb_genus=g__Treponema_D:gtdb_order=o__Treponematales:gtdb_phylum=p__Spirochaetota:gtdb_species=s__Treponema_D sp002395155:heptad=MCP-48H:species=d__Bacteria_p__Spirochaetota_c__Spirochaetia_o__Treponematales_f__Treponemataceae_g__Treponema_D_s__Treponema_D sp002395155])0.994:0.113405[&&NHX:Sample_counter=:Type_counter=GTDB--2:capture_class_counter=:capture_domain_counter=:capture_family_counter=:capture_genus_counter=:capture_order_counter=:capture_phylum_counter=:capture_species_counter=:evoltype=D:gtdb_class_counter=c__Spirochaetia--2:gtdb_domain_counter=d__Bacteria--2:gtdb_family_counter=f__Treponemataceae--2:gtdb_genus_counter=g__Treponema_D--2:gtdb_order_counter=o__Treponematales--2:gtdb_phylum_counter=p__Spirochaetota--2:gtdb_species_counter=s__Treponema_D sp002394685--1||s__Treponema_D sp002395155--1:heptad_counter=MCP-48H--2:lbd_counter=:lca=d__Bacteria:lca_tree=g__Treponema_D:name=N861444:ref_name_counter=])0.973:0.076238[&&NHX:Sample_counter=:Type_counter=GTDB--3:capture_class_counter=:capture_domain_counter=:capture_family_counter=:capture_genus_counter=:capture_order_counter=:capture_phylum_counter=:capture_species_counter=:evoltype=D:gtdb_class_counter=c__Spirochaetia--3:gtdb_domain_counter=d__Bacteria--3:gtdb_family_counter=f__Treponemataceae--3:gtdb_genus_counter=g__Treponema_D--3:gtdb_order_counter=o__Treponematales--3:gtdb_phylum_counter=p__Spirochaetota--3:gtdb_species_counter=s__Treponema_D sp002394685--1||s__Treponema_D sp002395155--1||s__Treponema_D zioleckii--1:heptad_counter=MCP-48H--3:lbd_counter=:lca=d__Bacteria:lca_tree=g__Treponema_D:name=N861445:ref_name_counter=],((GB_GCA_017469785.1_protein.faa_JAFUFU010000003.1_54@PF00015_full_PFAM.509.653:0.00742346[&&NHX:Type=GTDB:gtdb_class=c__Spirochaetia:gtdb_domain=d__Bacteria:gtdb_family=f__Treponemataceae:gtdb_genus=g__Treponema_D:gtdb_order=o__Treponematales:gtdb_phylum=p__Spirochaetota:gtdb_species=s__Treponema_D sp017469785:heptad=MCP-48H:species=d__Bacteria_p__Spirochaetota_c__Spirochaetia_o__Treponematales_f__Treponemataceae_g__Treponema_D_s__Treponema_D sp017469785],(GB_GCA_017430385.1_protein.faa_JAFRNB010000185.1_32@PF00015_full_PFAM.508.653:0.00071989[&&NHX:Type=GTDB:gtdb_class=c__Spirochaetia:gtdb_domain=d__Bacteria:gtdb_family=f__Treponemataceae:gtdb_genus=g__Treponema_D:gtdb_order=o__Treponematales:gtdb_phylum=p__Spirochaetota:gtdb_species=s__Treponema_D sp017430385:heptad=MCP-48H:species=d__Bacteria_p__Spirochaetota_c__Spirochaetia_o__Treponematales_f__Treponemataceae_g__Treponema_D_s__Treponema_D sp017430385],(GB_GCA_002393835.1_protein.faa_DGTW01000115.1_5@PF00015_full_PFAM.509.653:5e-09[&&NHX:Type=GTDB:gtdb_class=c__Spirochaetia:gtdb_domain=d__Bacteria:gtdb_family=f__Treponemataceae:gtdb_genus=g__Treponema_D:gtdb_order=o__Treponematales:gtdb_phylum=p__Spirochaetota:gtdb_species=s__Treponema_D sp002393835:heptad=MCP-48H:species=d__Bacteria_p__Spirochaetota_c__Spirochaetia_o__Treponematales_f__Treponemataceae_g__Treponema_D_s__Treponema_D sp002393835],((RS_GCF_017161305.1_protein.faa_NZ_CP031518.1_225@PF00015_full_PFAM.509.653:0.00541144[&&NHX:Type=GTDB:gtdb_class=c__Spirochaetia:gtdb_domain=d__Bacteria:gtdb_family=f__Treponemataceae:gtdb_genus=g__Treponema_D:gtdb_order=o__Treponematales:gtdb_phylum=p__Spirochaetota:gtdb_species=s__Treponema_D ruminis:heptad=MCP-48H:species=d__Bacteria_p__Spirochaetota_c__Spirochaetia_o__Treponematales_f__Treponemataceae_g__Treponema_D_s__Treponema_D ruminis],GB_GCA_902785455.1_protein.faa_CACZYY010000002.1_10@PF00015_full_PFAM.509.653:5e-09[&&NHX:Type=GTDB:gtdb_class=c__Spirochaetia:gtdb_domain=d__Bacteria:gtdb_family=f__Treponemataceae:gtdb_genus=g__Treponema_D:gtdb_order=o__Treponematales:gtdb_phylum=p__Spirochaetota:gtdb_species=s__Treponema_D sp902785455:heptad=MCP-48H:species=d__Bacteria_p__Spirochaetota_c__Spirochaetia_o__Treponematales_f__Treponemataceae_g__Treponema_D_s__Treponema_D sp902785455])0.987:0.0225081[&&NHX:Sample_counter=:Type_counter=GTDB--2:capture_class_counter=:capture_domain_counter=:capture_family_counter=:capture_genus_counter=:capture_order_counter=:capture_phylum_counter=:capture_species_counter=:evoltype=D:gtdb_class_counter=c__Spirochaetia--2:gtdb_domain_counter=d__Bacteria--2:gtdb_family_counter=f__Treponemataceae--2:gtdb_genus_counter=g__Treponema_D--2:gtdb_order_counter=o__Treponematales--2:gtdb_phylum_counter=p__Spirochaetota--2:gtdb_species_counter=s__Treponema_D ruminis--1||s__Treponema_D sp902785455--1:heptad_counter=MCP-48H--2:lbd_counter=:lca=d__Bacteria:lca_tree=g__Treponema_D:name=N861451:ref_name_counter=],GB_GCA_017468745.1_protein.faa_JAFUHS010000204.1_2@PF00015_full_PFAM.509.653:0.00537539[&&NHX:Type=GTDB:gtdb_class=c__Spirochaetia:gtdb_domain=d__Bacteria:gtdb_family=f__Treponemataceae:gtdb_genus=g__Treponema_D:gtdb_order=o__Treponematales:gtdb_phylum=p__Spirochaetota:gtdb_species=s__Treponema_D sp017468745:heptad=MCP-48H:species=d__Bacteria_p__Spirochaetota_c__Spirochaetia_o__Treponematales_f__Treponemataceae_g__Treponema_D_s__Treponema_D sp017468745])0:6e-09[&&NHX:Sample_counter=:Type_counter=GTDB--3:capture_class_counter=:capture_domain_counter=:capture_family_counter=:capture_genus_counter=:capture_order_counter=:capture_phylum_counter=:capture_species_counter=:evoltype=D:gtdb_class_counter=c__Spirochaetia--3:gtdb_domain_counter=d__Bacteria--3:gtdb_family_counter=f__Treponemataceae--3:gtdb_genus_counter=g__Treponema_D--3:gtdb_order_counter=o__Treponematales--3:gtdb_phylum_counter=p__Spirochaetota--3:gtdb_species_counter=s__Treponema_D ruminis--1||s__Treponema_D sp017468745--1||s__Treponema_D sp902785455--1:heptad_counter=MCP-48H--3:lbd_counter=:lca=d__Bacteria:lca_tree=g__Treponema_D:name=N861453:ref_name_counter=])0.921:0.0213765[&&NHX:Sample_counter=:Type_counter=GTDB--4:capture_class_counter=:capture_domain_counter=:capture_family_counter=:capture_genus_counter=:capture_order_counter=:capture_phylum_counter=:capture_species_counter=:evoltype=D:gtdb_class_counter=c__Spirochaetia--4:gtdb_domain_counter=d__Bacteria--4:gtdb_family_counter=f__Treponemataceae--4:gtdb_genus_counter=g__Treponema_D--4:gtdb_order_counter=o__Treponematales--4:gtdb_phylum_counter=p__Spirochaetota--4:gtdb_species_counter=s__Treponema_D ruminis--1||s__Treponema_D sp002393835--1||s__Treponema_D sp017468745--1||s__Treponema_D sp902785455--1:heptad_counter=MCP-48H--4:lbd_counter=:lca=d__Bacteria:lca_tree=g__Treponema_D:name=N861454:ref_name_counter=])0.952:0.0661837[&&NHX:Sample_counter=:Type_counter=GTDB--5:capture_class_counter=:capture_domain_counter=:capture_family_counter=:capture_genus_counter=:capture_order_counter=:capture_phylum_counter=:capture_species_counter=:evoltype=D:gtdb_class_counter=c__Spirochaetia--5:gtdb_domain_counter=d__Bacteria--5:gtdb_family_counter=f__Treponemataceae--5:gtdb_genus_counter=g__Treponema_D--5:gtdb_order_counter=o__Treponematales--5:gtdb_phylum_counter=p__Spirochaetota--5:gtdb_species_counter=s__Treponema_D ruminis--1||s__Treponema_D sp002393835--1||s__Treponema_D sp017430385--1||s__Treponema_D sp017468745--1||s__Treponema_D sp902785455--1:heptad_counter=MCP-48H--5:lbd_counter=:lca=d__Bacteria:lca_tree=g__Treponema_D:name=N861455:ref_name_counter=])0.982:0.0792378[&&NHX:Sample_counter=:Type_counter=GTDB--6:capture_class_counter=:capture_domain_counter=:capture_family_counter=:capture_genus_counter=:capture_order_counter=:capture_phylum_counter=:capture_species_counter=:evoltype=D:gtdb_class_counter=c__Spirochaetia--6:gtdb_domain_counter=d__Bacteria--6:gtdb_family_counter=f__Treponemataceae--6:gtdb_genus_counter=g__Treponema_D--6:gtdb_order_counter=o__Treponematales--6:gtdb_phylum_counter=p__Spirochaetota--6:gtdb_species_counter=s__Treponema_D ruminis--1||s__Treponema_D sp002393835--1||s__Treponema_D sp017430385--1||s__Treponema_D sp017468745--1||s__Treponema_D sp017469785--1||s__Treponema_D sp902785455--1:heptad_counter=MCP-48H--6:lbd_counter=:lca=d__Bacteria:lca_tree=g__Treponema_D:name=N861456:ref_name_counter=],(GB_GCA_017412405.1_protein.faa_JAFPYB010000209.1_12@PF00015_full_PFAM.509.653:0.0599188[&&NHX:Type=GTDB:gtdb_class=c__Spirochaetia:gtdb_domain=d__Bacteria:gtdb_family=f__Treponemataceae:gtdb_genus=g__Treponema_D:gtdb_order=o__Treponematales:gtdb_phylum=p__Spirochaetota:gtdb_species=s__Treponema_D sp017412405:heptad=MCP-48H:species=d__Bacteria_p__Spirochaetota_c__Spirochaetia_o__Treponematales_f__Treponemataceae_g__Treponema_D_s__Treponema_D sp017412405],GB_GCA_017484285.1_protein.faa_JAFUTH010000006.1_335@PF00015_full_PFAM.507.653:0.0583948[&&NHX:Type=GTDB:gtdb_class=c__Spirochaetia:gtdb_domain=d__Bacteria:gtdb_family=f__Treponemataceae:gtdb_genus=g__Treponema_D:gtdb_order=o__Treponematales:gtdb_phylum=p__Spirochaetota:gtdb_species=s__Treponema_D sp017484285:heptad=MCP-48H:species=d__Bacteria_p__Spirochaetota_c__Spirochaetia_o__Treponematales_f__Treponemataceae_g__Treponema_D_s__Treponema_D sp017484285])0.941:0.0536744[&&NHX:Sample_counter=:Type_counter=GTDB--2:capture_class_counter=:capture_domain_counter=:capture_family_counter=:capture_genus_counter=:capture_order_counter=:capture_phylum_counter=:capture_species_counter=:evoltype=D:gtdb_class_counter=c__Spirochaetia--2:gtdb_domain_counter=d__Bacteria--2:gtdb_family_counter=f__Treponemataceae--2:gtdb_genus_counter=g__Treponema_D--2:gtdb_order_counter=o__Treponematales--2:gtdb_phylum_counter=p__Spirochaetota--2:gtdb_species_counter=s__Treponema_D sp017412405--1||s__Treponema_D sp017484285--1:heptad_counter=MCP-48H--2:lbd_counter=:lca=d__Bacteria:lca_tree=g__Treponema_D:name=N861459:ref_name_counter=])0.876:0.0475754[&&NHX:Sample_counter=:Type_counter=GTDB--8:capture_class_counter=:capture_domain_counter=:capture_family_counter=:capture_genus_counter=:capture_order_counter=:capture_phylum_counter=:capture_species_counter=:evoltype=D:gtdb_class_counter=c__Spirochaetia--8:gtdb_domain_counter=d__Bacteria--8:gtdb_family_counter=f__Treponemataceae--8:gtdb_genus_counter=g__Treponema_D--8:gtdb_order_counter=o__Treponematales--8:gtdb_phylum_counter=p__Spirochaetota--8:gtdb_species_counter=s__Treponema_D ruminis--1||s__Treponema_D sp002393835--1||s__Treponema_D sp017412405--1||s__Treponema_D sp017430385--1||s__Treponema_D sp017468745--1||s__Treponema_D sp017469785--1||s__Treponema_D sp017484285--1||s__Treponema_D sp902785455--1:heptad_counter=MCP-48H--8:lbd_counter=:lca=d__Bacteria:lca_tree=g__Treponema_D:name=N861460:ref_name_counter=])0.528:0.000781796[&&NHX:Sample_counter=:Type_counter=GTDB--11:capture_class_counter=:capture_domain_counter=:capture_family_counter=:capture_genus_counter=:capture_order_counter=:capture_phylum_counter=:capture_species_counter=:evoltype=D:gtdb_class_counter=c__Spirochaetia--11:gtdb_domain_counter=d__Bacteria--11:gtdb_family_counter=f__Treponemataceae--11:gtdb_genus_counter=g__Treponema_D--11:gtdb_order_counter=o__Treponematales--11:gtdb_phylum_counter=p__Spirochaetota--11:gtdb_species_counter=s__Treponema_D ruminis--1||s__Treponema_D sp002393835--1||s__Treponema_D sp002394685--1||s__Treponema_D sp002395155--1||s__Treponema_D sp017412405--1||s__Treponema_D sp017430385--1||s__Treponema_D sp017468745--1||s__Treponema_D sp017469785--1||s__Treponema_D sp017484285--1||s__Treponema_D sp902785455--1||s__Treponema_D zioleckii--1:heptad_counter=MCP-48H--11:lbd_counter=:lca=d__Bacteria:lca_tree=g__Treponema_D:name=N861461:ref_name_counter=],((((GB_GCA_017940255.1_protein.faa_JAGAZB010000014.1_54@PF00015_full_PFAM.499.653:0.024889[&&NHX:Type=GTDB:gtdb_class=c__Spirochaetia:gtdb_domain=d__Bacteria:gtdb_family=f__Treponemataceae:gtdb_genus=g__Treponema_D:gtdb_order=o__Treponematales:gtdb_phylum=p__Spirochaetota:gtdb_species=s__Treponema_D sp017940255:heptad=MCP-48H:species=d__Bacteria_p__Spirochaetota_c__Spirochaetia_o__Treponematales_f__Treponemataceae_g__Treponema_D_s__Treponema_D sp017940255],RS_GCF_900113965.1_protein.faa_NZ_FORI01000008.1_62@PF00015_full_PFAM.505.659:0.0543354[&&NHX:Type=GTDB:gtdb_class=c__Spirochaetia:gtdb_domain=d__Bacteria:gtdb_family=f__Treponemataceae:gtdb_genus=g__Treponema_D:gtdb_order=o__Treponematales:gtdb_phylum=p__Spirochaetota:gtdb_species=s__Treponema_D bryantii_A:heptad=MCP-48H:species=d__Bacteria_p__Spirochaetota_c__Spirochaetia_o__Treponematales_f__Treponemataceae_g__Treponema_D_s__Treponema_D bryantii_A])0.942:0.0459735[&&NHX:Sample_counter=:Type_counter=GTDB--2:capture_class_counter=:capture_domain_counter=:capture_family_counter=:capture_genus_counter=:capture_order_counter=:capture_phylum_counter=:capture_species_counter=:evoltype=D:gtdb_class_counter=c__Spirochaetia--2:gtdb_domain_counter=d__Bacteria--2:gtdb_family_counter=f__Treponemataceae--2:gtdb_genus_counter=g__Treponema_D--2:gtdb_order_counter=o__Treponematales--2:gtdb_phylum_counter=p__Spirochaetota--2:gtdb_species_counter=s__Treponema_D bryantii_A--1||s__Treponema_D sp017940255--1:heptad_counter=MCP-48H--2:lbd_counter=:lca=d__Bacteria:lca_tree=g__Treponema_D:name=N861464:ref_name_counter=],(GB_GCA_017421145.1_protein.faa_JAFOTA010000046.1_4@PF00015_full_PFAM.338.558:0.060512[&&NHX:Type=GTDB:gtdb_class=c__Spirochaetia:gtdb_domain=d__Bacteria:gtdb_family=f__Treponemataceae:gtdb_genus=g__Treponema_D:gtdb_order=o__Treponematales:gtdb_phylum=p__Spirochaetota:gtdb_species=s__Treponema_D sp017421145:heptad=MCP-48H:species=d__Bacteria_p__Spirochaetota_c__Spirochaetia_o__Treponematales_f__Treponemataceae_g__Treponema_D_s__Treponema_D sp017421145],(GB_GCA_900319625.1_protein.faa_ONPD01000011.1_86@PF00015_full_PFAM.498.657:0.0229329[&&NHX:Type=GTDB:gtdb_class=c__Spirochaetia:gtdb_domain=d__Bacteria:gtdb_family=f__Treponemataceae:gtdb_genus=g__Treponema_D:gtdb_order=o__Treponematales:gtdb_phylum=p__Spirochaetota:gtdb_species=s__Treponema_D sp900319625:heptad=MCP-48H:species=d__Bacteria_p__Spirochaetota_c__Spirochaetia_o__Treponematales_f__Treponemataceae_g__Treponema_D_s__Treponema_D sp900319625],(RS_GCF_000260795.1_protein.faa_NZ_AJGU01000023.1_23@PF00015_full_PFAM.500.657:6e-09[&&NHX:Type=GTDB:gtdb_class=c__Spirochaetia:gtdb_domain=d__Bacteria:gtdb_family=f__Treponemataceae:gtdb_genus=g__Treponema_D:gtdb_order=o__Treponematales:gtdb_phylum=p__Spirochaetota:gtdb_species=s__Treponema_D sp000260795:heptad=MCP-48H:species=d__Bacteria_p__Spirochaetota_c__Spirochaetia_o__Treponematales_f__Treponemataceae_g__Treponema_D_s__Treponema_D sp000260795],RS_GCF_000619925.1_protein.faa_NZ_JHVB01000001.1_466@PF00015_full_PFAM.499.652:0.00995132[&&NHX:Type=GTDB:gtdb_class=c__Spirochaetia:gtdb_domain=d__Bacteria:gtdb_family=f__Treponemataceae:gtdb_genus=g__Treponema_D:gtdb_order=o__Treponematales:gtdb_phylum=p__Spirochaetota:gtdb_species=s__Treponema_D sp000619925:heptad=MCP-48H:species=d__Bacteria_p__Spirochaetota_c__Spirochaetia_o__Treponematales_f__Treponemataceae_g__Treponema_D_s__Treponema_D sp000619925])0.982:0.0425139[&&NHX:Sample_counter=:Type_counter=GTDB--2:capture_class_counter=:capture_domain_counter=:capture_family_counter=:capture_genus_counter=:capture_order_counter=:capture_phylum_counter=:capture_species_counter=:evoltype=D:gtdb_class_counter=c__Spirochaetia--2:gtdb_domain_counter=d__Bacteria--2:gtdb_family_counter=f__Treponemataceae--2:gtdb_genus_counter=g__Treponema_D--2:gtdb_order_counter=o__Treponematales--2:gtdb_phylum_counter=p__Spirochaetota--2:gtdb_species_counter=s__Treponema_D sp000260795--1||s__Treponema_D sp000619925--1:heptad_counter=MCP-48H--2:lbd_counter=:lca=d__Bacteria:lca_tree=g__Treponema_D:name=N861469:ref_name_counter=])0.788:0.0149511[&&NHX:Sample_counter=:Type_counter=GTDB--3:capture_class_counter=:capture_domain_counter=:capture_family_counter=:capture_genus_counter=:capture_order_counter=:capture_phylum_counter=:capture_species_counter=:evoltype=D:gtdb_class_counter=c__Spirochaetia--3:gtdb_domain_counter=d__Bacteria--3:gtdb_family_counter=f__Treponemataceae--3:gtdb_genus_counter=g__Treponema_D--3:gtdb_order_counter=o__Treponematales--3:gtdb_phylum_counter=p__Spirochaetota--3:gtdb_species_counter=s__Treponema_D sp000260795--1||s__Treponema_D sp000619925--1||s__Treponema_D sp900319625--1:heptad_counter=MCP-48H--3:lbd_counter=:lca=d__Bacteria:lca_tree=g__Treponema_D:name=N861470:ref_name_counter=])0.399:0.0358911[&&NHX:Sample_counter=:Type_counter=GTDB--4:capture_class_counter=:capture_domain_counter=:capture_family_counter=:capture_genus_counter=:capture_order_counter=:capture_phylum_counter=:capture_species_counter=:evoltype=D:gtdb_class_counter=c__Spirochaetia--4:gtdb_domain_counter=d__Bacteria--4:gtdb_family_counter=f__Treponemataceae--4:gtdb_genus_counter=g__Treponema_D--4:gtdb_order_counter=o__Treponematales--4:gtdb_phylum_counter=p__Spirochaetota--4:gtdb_species_counter=s__Treponema_D sp000260795--1||s__Treponema_D sp000619925--1||s__Treponema_D sp017421145--1||s__Treponema_D sp900319625--1:heptad_counter=MCP-48H--4:lbd_counter=:lca=d__Bacteria:lca_tree=g__Treponema_D:name=N861471:ref_name_counter=])0.99:0.100897[&&NHX:Sample_counter=:Type_counter=GTDB--6:capture_class_counter=:capture_domain_counter=:capture_family_counter=:capture_genus_counter=:capture_order_counter=:capture_phylum_counter=:capture_species_counter=:evoltype=D:gtdb_class_counter=c__Spirochaetia--6:gtdb_domain_counter=d__Bacteria--6:gtdb_family_counter=f__Treponemataceae--6:gtdb_genus_counter=g__Treponema_D--6:gtdb_order_counter=o__Treponematales--6:gtdb_phylum_counter=p__Spirochaetota--6:gtdb_species_counter=s__Treponema_D bryantii_A--1||s__Treponema_D sp000260795--1||s__Treponema_D sp000619925--1||s__Treponema_D sp017421145--1||s__Treponema_D sp017940255--1||s__Treponema_D sp900319625--1:heptad_counter=MCP-48H--6:lbd_counter=:lca=d__Bacteria:lca_tree=g__Treponema_D:name=N861472:ref_name_counter=],((RS_GCF_014202035.1_protein.faa_NZ_JACHFR010000002.1_708@PF00015_full_PFAM.504.664:0.0816966[&&NHX:Type=GTDB:gtdb_class=c__Spirochaetia:gtdb_domain=d__Bacteria:gtdb_family=f__Treponemataceae:gtdb_genus=g__Treponema_D:gtdb_order=o__Treponematales:gtdb_phylum=p__Spirochaetota:gtdb_species=s__Treponema_D rectale:heptad=MCP-48H:species=d__Bacteria_p__Spirochaetota_c__Spirochaetia_o__Treponematales_f__Treponemataceae_g__Treponema_D_s__Treponema_D rectale],GB_GCA_016286535.1_protein.faa_JAEESZ010000006.1_93@PF00015_full_PFAM.507.656:0.0826593[&&NHX:Type=GTDB:gtdb_class=c__Spirochaetia:gtdb_domain=d__Bacteria:gtdb_family=f__Treponemataceae:gtdb_genus=g__Treponema_D:gtdb_order=o__Treponematales:gtdb_phylum=p__Spirochaetota:gtdb_species=s__Treponema_D sp016286535:heptad=MCP-48H:species=d__Bacteria_p__Spirochaetota_c__Spirochaetia_o__Treponematales_f__Treponemataceae_g__Treponema_D_s__Treponema_D sp016286535])0.899:0.0533758[&&NHX:Sample_counter=:Type_counter=GTDB--2:capture_class_counter=:capture_domain_counter=:capture_family_counter=:capture_genus_counter=:capture_order_counter=:capture_phylum_counter=:capture_species_counter=:evoltype=D:gtdb_class_counter=c__Spirochaetia--2:gtdb_domain_counter=d__Bacteria--2:gtdb_family_counter=f__Treponemataceae--2:gtdb_genus_counter=g__Treponema_D--2:gtdb_order_counter=o__Treponematales--2:gtdb_phylum_counter=p__Spirochaetota--2:gtdb_species_counter=s__Treponema_D rectale--1||s__Treponema_D sp016286535--1:heptad_counter=MCP-48H--2:lbd_counter=:lca=d__Bacteria:lca_tree=g__Treponema_D:name=N861475:ref_name_counter=],(GB_GCA_017381365.1_protein.faa_JAFOCI010000021.1_11@PF00015_full_PFAM.501.674:0.156592[&&NHX:Type=GTDB:gtdb_class=c__Spirochaetia:gtdb_domain=d__Bacteria:gtdb_family=f__Treponemataceae:gtdb_genus=g__Treponema_D:gtdb_order=o__Treponematales:gtdb_phylum=p__Spirochaetota:gtdb_species=s__Treponema_D sp017381365:heptad=MCP-48H:species=d__Bacteria_p__Spirochaetota_c__Spirochaetia_o__Treponematales_f__Treponemataceae_g__Treponema_D_s__Treponema_D sp017381365],(GB_GCA_902797305.1_protein.faa_CADBSK010000051.1_3@PF00015_full_PFAM.496.672:0.0295274[&&NHX:Type=GTDB:gtdb_class=c__Spirochaetia:gtdb_domain=d__Bacteria:gtdb_family=f__Treponemataceae:gtdb_genus=g__Treponema_D:gtdb_order=o__Treponematales:gtdb_phylum=p__Spirochaetota:gtdb_species=s__Treponema_D sp902797305:heptad=MCP-48H:species=d__Bacteria_p__Spirochaetota_c__Spirochaetia_o__Treponematales_f__Treponemataceae_g__Treponema_D_s__Treponema_D sp902797305],GB_GCA_017386165.1_protein.faa_JAFNQK010000162.1_1@PF00015_full_PFAM.56.202:0.0516945[&&NHX:Type=GTDB:gtdb_class=c__Spirochaetia:gtdb_domain=d__Bacteria:gtdb_family=f__Treponemataceae:gtdb_genus=g__Treponema_D:gtdb_order=o__Treponematales:gtdb_phylum=p__Spirochaetota:gtdb_species=s__Treponema_D sp017386165:heptad=MCP-48H:species=d__Bacteria_p__Spirochaetota_c__Spirochaetia_o__Treponematales_f__Treponemataceae_g__Treponema_D_s__Treponema_D sp017386165])0.96:0.0864273[&&NHX:Sample_counter=:Type_counter=GTDB--2:capture_class_counter=:capture_domain_counter=:capture_family_counter=:capture_genus_counter=:capture_order_counter=:capture_phylum_counter=:capture_species_counter=:evoltype=D:gtdb_class_counter=c__Spirochaetia--2:gtdb_domain_counter=d__Bacteria--2:gtdb_family_counter=f__Treponemataceae--2:gtdb_genus_counter=g__Treponema_D--2:gtdb_order_counter=o__Treponematales--2:gtdb_phylum_counter=p__Spirochaetota--2:gtdb_species_counter=s__Treponema_D sp017386165--1||s__Treponema_D sp902797305--1:heptad_counter=MCP-48H--2:lbd_counter=:lca=d__Bacteria:lca_tree=g__Treponema_D:name=N861479:ref_name_counter=])0.953:0.0733125[&&NHX:Sample_counter=:Type_counter=GTDB--3:capture_class_counter=:capture_domain_counter=:capture_family_counter=:capture_genus_counter=:capture_order_counter=:capture_phylum_counter=:capture_species_counter=:evoltype=D:gtdb_class_counter=c__Spirochaetia--3:gtdb_domain_counter=d__Bacteria--3:gtdb_family_counter=f__Treponemataceae--3:gtdb_genus_counter=g__Treponema_D--3:gtdb_order_counter=o__Treponematales--3:gtdb_phylum_counter=p__Spirochaetota--3:gtdb_species_counter=s__Treponema_D sp017381365--1||s__Treponema_D sp017386165--1||s__Treponema_D sp902797305--1:heptad_counter=MCP-48H--3:lbd_counter=:lca=d__Bacteria:lca_tree=g__Treponema_D:name=N861480:ref_name_counter=])0.722:0.0406016[&&NHX:Sample_counter=:Type_counter=GTDB--5:capture_class_counter=:capture_domain_counter=:capture_family_counter=:capture_genus_counter=:capture_order_counter=:capture_phylum_counter=:capture_species_counter=:evoltype=D:gtdb_class_counter=c__Spirochaetia--5:gtdb_domain_counter=d__Bacteria--5:gtdb_family_counter=f__Treponemataceae--5:gtdb_genus_counter=g__Treponema_D--5:gtdb_order_counter=o__Treponematales--5:gtdb_phylum_counter=p__Spirochaetota--5:gtdb_species_counter=s__Treponema_D rectale--1||s__Treponema_D sp016286535--1||s__Treponema_D sp017381365--1||s__Treponema_D sp017386165--1||s__Treponema_D sp902797305--1:heptad_counter=MCP-48H--5:lbd_counter=:lca=d__Bacteria:lca_tree=g__Treponema_D:name=N861481:ref_name_counter=])0.918:0.0471229[&&NHX:Sample_counter=:Type_counter=GTDB--11:capture_class_counter=:capture_domain_counter=:capture_family_counter=:capture_genus_counter=:capture_order_counter=:capture_phylum_counter=:capture_species_counter=:evoltype=D:gtdb_class_counter=c__Spirochaetia--11:gtdb_domain_counter=d__Bacteria--11:gtdb_family_counter=f__Treponemataceae--11:gtdb_genus_counter=g__Treponema_D--11:gtdb_order_counter=o__Treponematales--11:gtdb_phylum_counter=p__Spirochaetota--11:gtdb_species_counter=s__Treponema_D bryantii_A--1||s__Treponema_D rectale--1||s__Treponema_D sp000260795--1||s__Treponema_D sp000619925--1||s__Treponema_D sp016286535--1||s__Treponema_D sp017381365--1||s__Treponema_D sp017386165--1||s__Treponema_D sp017421145--1||s__Treponema_D sp017940255--1||s__Treponema_D sp900319625--1||s__Treponema_D sp902797305--1:heptad_counter=MCP-48H--11:lbd_counter=:lca=d__Bacteria:lca_tree=g__Treponema_D:name=N861482:ref_name_counter=],(GB_GCA_016283615.1_protein.faa_JAEENG010000175.1_1@PF00015_full_PFAM.84.236:0.0141768[&&NHX:Type=GTDB:gtdb_class=c__Spirochaetia:gtdb_domain=d__Bacteria:gtdb_family=f__Treponemataceae:gtdb_genus=g__Treponema_D:gtdb_order=o__Treponematales:gtdb_phylum=p__Spirochaetota:gtdb_species=s__Treponema_D sp016283615:heptad=MCP-48H:species=d__Bacteria_p__Spirochaetota_c__Spirochaetia_o__Treponematales_f__Treponemataceae_g__Treponema_D_s__Treponema_D sp016283615],(GB_GCA_003447785.1_protein.faa_DLYJ01000266.1_2@PF00015_full_PFAM.504.655:0.00503061[&&NHX:Type=GTDB:gtdb_class=c__Spirochaetia:gtdb_domain=d__Bacteria:gtdb_family=f__Treponemataceae:gtdb_genus=g__Treponema_D:gtdb_order=o__Treponematales:gtdb_phylum=p__Spirochaetota:gtdb_species=s__Treponema_D sp003447785:heptad=MCP-48H:species=d__Bacteria_p__Spirochaetota_c__Spirochaetia_o__Treponematales_f__Treponemataceae_g__Treponema_D_s__Treponema_D sp003447785],GB_GCA_016283615.1_protein.faa_JAEENG010000108.1_3@PF00015_full_PFAM.504.655:5e-09[&&NHX:Type=GTDB:gtdb_class=c__Spirochaetia:gtdb_domain=d__Bacteria:gtdb_family=f__Treponemataceae:gtdb_genus=g__Treponema_D:gtdb_order=o__Treponematales:gtdb_phylum=p__Spirochaetota:gtdb_species=s__Treponema_D sp016283615:heptad=MCP-48H:species=d__Bacteria_p__Spirochaetota_c__Spirochaetia_o__Treponematales_f__Treponemataceae_g__Treponema_D_s__Treponema_D sp016283615])0.716:0.0112298[&&NHX:Sample_counter=:Type_counter=GTDB--2:capture_class_counter=:capture_domain_counter=:capture_family_counter=:capture_genus_counter=:capture_order_counter=:capture_phylum_counter=:capture_species_counter=:evoltype=D:gtdb_class_counter=c__Spirochaetia--2:gtdb_domain_counter=d__Bacteria--2:gtdb_family_counter=f__Treponemataceae--2:gtdb_genus_counter=g__Treponema_D--2:gtdb_order_counter=o__Treponematales--2:gtdb_phylum_counter=p__Spirochaetota--2:gtdb_species_counter=s__Treponema_D sp003447785--1||s__Treponema_D sp016283615--1:heptad_counter=MCP-48H--2:lbd_counter=:lca=d__Bacteria:lca_tree=g__Treponema_D:name=N861486:ref_name_counter=])1:0.147215[&&NHX:Sample_counter=:Type_counter=GTDB--3:capture_class_counter=:capture_domain_counter=:capture_family_counter=:capture_genus_counter=:capture_order_counter=:capture_phylum_counter=:capture_species_counter=:evoltype=D:gtdb_class_counter=c__Spirochaetia--3:gtdb_domain_counter=d__Bacteria--3:gtdb_family_counter=f__Treponemataceae--3:gtdb_genus_counter=g__Treponema_D--3:gtdb_order_counter=o__Treponematales--3:gtdb_phylum_counter=p__Spirochaetota--3:gtdb_species_counter=s__Treponema_D sp003447785--1||s__Treponema_D sp016283615--2:heptad_counter=MCP-48H--3:lbd_counter=:lca=d__Bacteria:lca_tree=g__Treponema_D:name=N861487:ref_name_counter=])0.854:0.023849[&&NHX:Sample_counter=:Type_counter=GTDB--14:capture_class_counter=:capture_domain_counter=:capture_family_counter=:capture_genus_counter=:capture_order_counter=:capture_phylum_counter=:capture_species_counter=:evoltype=D:gtdb_class_counter=c__Spirochaetia--14:gtdb_domain_counter=d__Bacteria--14:gtdb_family_counter=f__Treponemataceae--14:gtdb_genus_counter=g__Treponema_D--14:gtdb_order_counter=o__Treponematales--14:gtdb_phylum_counter=p__Spirochaetota--14:gtdb_species_counter=s__Treponema_D bryantii_A--1||s__Treponema_D rectale--1||s__Treponema_D sp000260795--1||s__Treponema_D sp000619925--1||s__Treponema_D sp003447785--1||s__Treponema_D sp016283615--2||s__Treponema_D sp016286535--1||s__Treponema_D sp017381365--1||s__Treponema_D sp017386165--1||s__Treponema_D sp017421145--1||s__Treponema_D sp017940255--1||s__Treponema_D sp900319625--1||s__Treponema_D sp902797305--1:heptad_counter=MCP-48H--14:lbd_counter=:lca=d__Bacteria:lca_tree=g__Treponema_D:name=N861488:ref_name_counter=])0.705:0.00703796[&&NHX:Sample_counter=:Type_counter=GTDB--25:capture_class_counter=:capture_domain_counter=:capture_family_counter=:capture_genus_counter=:capture_order_counter=:capture_phylum_counter=:capture_species_counter=:evoltype=D:gtdb_class_counter=c__Spirochaetia--25:gtdb_domain_counter=d__Bacteria--25:gtdb_family_counter=f__Treponemataceae--25:gtdb_genus_counter=g__Treponema_D--25:gtdb_order_counter=o__Treponematales--25:gtdb_phylum_counter=p__Spirochaetota--25:gtdb_species_counter=s__Treponema_D bryantii_A--1||s__Treponema_D rectale--1||s__Treponema_D ruminis--1||s__Treponema_D sp000260795--1||s__Treponema_D sp000619925--1||s__Treponema_D sp002393835--1||s__Treponema_D sp002394685--1||s__Treponema_D sp002395155--1||s__Treponema_D sp003447785--1||s__Treponema_D sp016283615--2||s__Treponema_D sp016286535--1||s__Treponema_D sp017381365--1||s__Treponema_D sp017386165--1||s__Treponema_D sp017412405--1||s__Treponema_D sp017421145--1||s__Treponema_D sp017430385--1||s__Treponema_D sp017468745--1||s__Treponema_D sp017469785--1||s__Treponema_D sp017484285--1||s__Treponema_D sp017940255--1||s__Treponema_D sp900319625--1||s__Treponema_D sp902785455--1||s__Treponema_D sp902797305--1||s__Treponema_D zioleckii--1:heptad_counter=MCP-48H--25:lbd_counter=:lca=d__Bacteria:lca_tree=g__Treponema_D:name=N861489:ref_name_counter=])0.74:0.0135734[&&NHX:Sample_counter=:Type_counter=GTDB--31:capture_class_counter=:capture_domain_counter=:capture_family_counter=:capture_genus_counter=:capture_order_counter=:capture_phylum_counter=:capture_species_counter=:evoltype=D:gtdb_class_counter=c__Spirochaetia--31:gtdb_domain_counter=d__Bacteria--31:gtdb_family_counter=f__Treponemataceae--31:gtdb_genus_counter=g__Treponema_D--31:gtdb_order_counter=o__Treponematales--31:gtdb_phylum_counter=p__Spirochaetota--31:gtdb_species_counter=s__Treponema_D bryantii_A--1||s__Treponema_D rectale--1||s__Treponema_D ruminis--1||s__Treponema_D sp000260795--1||s__Treponema_D sp000619925--1||s__Treponema_D sp002373325--1||s__Treponema_D sp002393835--1||s__Treponema_D sp002394685--1||s__Treponema_D sp002395155--1||s__Treponema_D sp003447785--1||s__Treponema_D sp016282455--1||s__Treponema_D sp016283615--2||s__Treponema_D sp016286535--1||s__Treponema_D sp017381365--1||s__Treponema_D sp017386165--1||s__Treponema_D sp017412405--1||s__Treponema_D sp017421145--1||s__Treponema_D sp017430385--1||s__Treponema_D sp017468745--1||s__Treponema_D sp017469785--1||s__Treponema_D sp017470605--1||s__Treponema_D sp017476165--1||s__Treponema_D sp017484285--1||s__Treponema_D sp017940255--1||s__Treponema_D sp900319625--1||s__Treponema_D sp902778325--1||s__Treponema_D sp902785455--1||s__Treponema_D sp902797305--1||s__Treponema_D sp905236315--1||s__Treponema_D zioleckii--1:heptad_counter=MCP-48H--31:lbd_counter=:lca=d__Bacteria:lca_tree=g__Treponema_D:name=N861490:ref_name_counter=])0.71:0.0165186[&&NHX:Sample_counter=:Type_counter=GTDB--33:capture_class_counter=:capture_domain_counter=:capture_family_counter=:capture_genus_counter=:capture_order_counter=:capture_phylum_counter=:capture_species_counter=:evoltype=D:gtdb_class_counter=c__Spirochaetia--33:gtdb_domain_counter=d__Bacteria--33:gtdb_family_counter=f__Treponemataceae--33:gtdb_genus_counter=g__Treponema_D--33:gtdb_order_counter=o__Treponematales--33:gtdb_phylum_counter=p__Spirochaetota--33:gtdb_species_counter=s__Treponema_D bryantii_A--1||s__Treponema_D rectale--1||s__Treponema_D ruminis--1||s__Treponema_D sp000260795--1||s__Treponema_D sp000619925--1||s__Treponema_D sp002373325--1||s__Treponema_D sp002393835--1||s__Treponema_D sp002394465--1||s__Treponema_D sp002394685--1||s__Treponema_D sp002395155--1||s__Treponema_D sp003447785--1||s__Treponema_D sp016282455--1||s__Treponema_D sp016283615--2||s__Treponema_D sp016286535--1||s__Treponema_D sp017381365--1||s__Treponema_D sp017386165--1||s__Treponema_D sp017412405--1||s__Treponema_D sp017421145--1||s__Treponema_D sp017430385--1||s__Treponema_D sp017468745--1||s__Treponema_D sp017469785--1||s__Treponema_D sp017470605--1||s__Treponema_D sp017476165--1||s__Treponema_D sp017484285--1||s__Treponema_D sp017940255--1||s__Treponema_D sp900319625--1||s__Treponema_D sp902778325--1||s__Treponema_D sp902785455--1||s__Treponema_D sp902797055--1||s__Treponema_D sp902797305--1||s__Treponema_D sp905236315--1||s__Treponema_D zioleckii--1:heptad_counter=MCP-48H--33:lbd_counter=:lca=d__Bacteria:lca_tree=g__Treponema_D:name=N861491:ref_name_counter=])0.925:0.0477166[&&NHX:Sample_counter=:Type_counter=GTDB--38:capture_class_counter=:capture_domain_counter=:capture_family_counter=:capture_genus_counter=:capture_order_counter=:capture_phylum_counter=:capture_species_counter=:evoltype=D:gtdb_class_counter=c__Spirochaetia--38:gtdb_domain_counter=d__Bacteria--38:gtdb_family_counter=f__Treponemataceae--38:gtdb_genus_counter=g__Treponema_D--38:gtdb_order_counter=o__Treponematales--38:gtdb_phylum_counter=p__Spirochaetota--38:gtdb_species_counter=s__Treponema_D bryantii_A--1||s__Treponema_D rectale--1||s__Treponema_D ruminis--1||s__Treponema_D sp000260795--1||s__Treponema_D sp000619925--1||s__Treponema_D sp002373325--1||s__Treponema_D sp002393835--1||s__Treponema_D sp002394465--1||s__Treponema_D sp002394685--1||s__Treponema_D sp002395155--1||s__Treponema_D sp003447785--1||s__Treponema_D sp016282455--1||s__Treponema_D sp016283615--2||s__Treponema_D sp016286535--1||s__Treponema_D sp017381365--1||s__Treponema_D sp017386165--1||s__Treponema_D sp017412405--1||s__Treponema_D sp017421145--1||s__Treponema_D sp017430385--1||s__Treponema_D sp017449265--1||s__Treponema_D sp017468745--1||s__Treponema_D sp017469785--1||s__Treponema_D sp017470605--1||s__Treponema_D sp017476165--1||s__Treponema_D sp017484285--1||s__Treponema_D sp017525605--1||s__Treponema_D sp017934745--1||s__Treponema_D sp017940255--1||s__Treponema_D sp018064905--1||s__Treponema_D sp900319625--1||s__Treponema_D sp902778325--1||s__Treponema_D sp902785455--1||s__Treponema_D sp902797055--1||s__Treponema_D sp902797305--1||s__Treponema_D sp902803735--1||s__Treponema_D sp905236315--1||s__Treponema_D zioleckii--1:heptad_counter=MCP-48H--38:lbd_counter=:lca=d__Bacteria:lca_tree=g__Treponema_D:name=N861492:ref_name_counter=])0.764:0.0476722[&&NHX:Sample_counter=:Type_counter=GTDB--42:capture_class_counter=:capture_domain_counter=:capture_family_counter=:capture_genus_counter=:capture_order_counter=:capture_phylum_counter=:capture_species_counter=:evoltype=D:gtdb_class_counter=c__Spirochaetia--42:gtdb_domain_counter=d__Bacteria--42:gtdb_family_counter=f__Treponemataceae--42:gtdb_genus_counter=g__Treponema_D--42:gtdb_order_counter=o__Treponematales--42:gtdb_phylum_counter=p__Spirochaetota--42:gtdb_species_counter=s__Treponema_D bryantii_A--1||s__Treponema_D rectale--1||s__Treponema_D ruminis--1||s__Treponema_D sp000260795--1||s__Treponema_D sp000619925--1||s__Treponema_D sp002314445--1||s__Treponema_D sp002319875--2||s__Treponema_D sp002373325--1||s__Treponema_D sp002393835--1||s__Treponema_D sp002394465--1||s__Treponema_D sp002394685--1||s__Treponema_D sp002395155--1||s__Treponema_D sp002399405--1||s__Treponema_D sp003447785--1||s__Treponema_D sp016282455--1||s__Treponema_D sp016283615--2||s__Treponema_D sp016286535--1||s__Treponema_D sp017381365--1||s__Treponema_D sp017386165--1||s__Treponema_D sp017412405--1||s__Treponema_D sp017421145--1||s__Treponema_D sp017430385--1||s__Treponema_D sp017449265--1||s__Treponema_D sp017468745--1||s__Treponema_D sp017469785--1||s__Treponema_D sp017470605--1||s__Treponema_D sp017476165--1||s__Treponema_D sp017484285--1||s__Treponema_D sp017525605--1||s__Treponema_D sp017934745--1||s__Treponema_D sp017940255--1||s__Treponema_D sp018064905--1||s__Treponema_D sp900319625--1||s__Treponema_D sp902778325--1||s__Treponema_D sp902785455--1||s__Treponema_D sp902797055--1||s__Treponema_D sp902797305--1||s__Treponema_D sp902803735--1||s__Treponema_D sp905236315--1||s__Treponema_D zioleckii--1:heptad_counter=MCP-48H--42:lbd_counter=:lca=d__Bacteria:lca_tree=g__Treponema_D:name=N861493:ref_name_counter=])0.99:0.119623[&&NHX:Sample_counter=:Type_counter=GTDB--45:capture_class_counter=:capture_domain_counter=:capture_family_counter=:capture_genus_counter=:capture_order_counter=:capture_phylum_counter=:capture_species_counter=:evoltype=D:gtdb_class_counter=c__Spirochaetia--45:gtdb_domain_counter=d__Bacteria--45:gtdb_family_counter=f__Treponemataceae--45:gtdb_genus_counter=g__Treponema_D--45:gtdb_order_counter=o__Treponematales--45:gtdb_phylum_counter=p__Spirochaetota--45:gtdb_species_counter=s__Treponema_D bryantii_A--1||s__Treponema_D rectale--1||s__Treponema_D ruminis--1||s__Treponema_D sp000260795--1||s__Treponema_D sp000619925--1||s__Treponema_D sp002314445--1||s__Treponema_D sp002319875--3||s__Treponema_D sp002373325--1||s__Treponema_D sp002393835--1||s__Treponema_D sp002394465--1||s__Treponema_D sp002394685--1||s__Treponema_D sp002395155--1||s__Treponema_D sp002399405--1||s__Treponema_D sp003447785--1||s__Treponema_D sp016282455--1||s__Treponema_D sp016283615--2||s__Treponema_D sp016286535--1||s__Treponema_D sp017381365--1||s__Treponema_D sp017386165--1||s__Treponema_D sp017412405--1||s__Treponema_D sp017421145--1||s__Treponema_D sp017430385--1||s__Treponema_D sp017449265--1||s__Treponema_D sp017468745--1||s__Treponema_D sp017469785--1||s__Treponema_D sp017470605--1||s__Treponema_D sp017476165--1||s__Treponema_D sp017484285--1||s__Treponema_D sp017525605--1||s__Treponema_D sp017934745--1||s__Treponema_D sp017940255--1||s__Treponema_D sp018064905--1||s__Treponema_D sp900319625--1||s__Treponema_D sp902778325--1||s__Treponema_D sp902783245--1||s__Treponema_D sp902785455--1||s__Treponema_D sp902797055--1||s__Treponema_D sp902797305--1||s__Treponema_D sp902803735--1||s__Treponema_D sp905236315--1||s__Treponema_D sp905236465--1||s__Treponema_D zioleckii--1:heptad_counter=MCP-48H--45:lbd_counter=:lca=d__Bacteria:lca_tree=g__Treponema_D:name=N861494:ref_name_counter=],((((((GB_GCA_017940255.1_protein.faa_JAGAZB010000010.1_124@PF00015_full_PFAM.504.720:0.0250968[&&NHX:Type=GTDB:gtdb_class=c__Spirochaetia:gtdb_domain=d__Bacteria:gtdb_family=f__Treponemataceae:gtdb_genus=g__Treponema_D:gtdb_order=o__Treponematales:gtdb_phylum=p__Spirochaetota:gtdb_species=s__Treponema_D sp017940255:heptad=MCP-48H:species=d__Bacteria_p__Spirochaetota_c__Spirochaetia_o__Treponematales_f__Treponemataceae_g__Treponema_D_s__Treponema_D sp017940255],(((GB_GCA_900319625.1_protein.faa_ONPD01000008.1_73@PF00015_full_PFAM.503.724:0.0204197[&&NHX:Type=GTDB:gtdb_class=c__Spirochaetia:gtdb_domain=d__Bacteria:gtdb_family=f__Treponemataceae:gtdb_genus=g__Treponema_D:gtdb_order=o__Treponematales:gtdb_phylum=p__Spirochaetota:gtdb_species=s__Treponema_D sp900319625:heptad=MCP-48H:species=d__Bacteria_p__Spirochaetota_c__Spirochaetia_o__Treponematales_f__Treponemataceae_g__Treponema_D_s__Treponema_D sp900319625],RS_GCF_000260795.1_protein.faa_NZ_AJGU01000001.1_206@PF00015_full_PFAM.503.730:0.0487287[&&NHX:Type=GTDB:gtdb_class=c__Spirochaetia:gtdb_domain=d__Bacteria:gtdb_family=f__Treponemataceae:gtdb_genus=g__Treponema_D:gtdb_order=o__Treponematales:gtdb_phylum=p__Spirochaetota:gtdb_species=s__Treponema_D sp000260795:heptad=MCP-48H:species=d__Bacteria_p__Spirochaetota_c__Spirochaetia_o__Treponematales_f__Treponemataceae_g__Treponema_D_s__Treponema_D sp000260795])0.623:0.0139623[&&NHX:Sample_counter=:Type_counter=GTDB--2:capture_class_counter=:capture_domain_counter=:capture_family_counter=:capture_genus_counter=:capture_order_counter=:capture_phylum_counter=:capture_species_counter=:evoltype=D:gtdb_class_counter=c__Spirochaetia--2:gtdb_domain_counter=d__Bacteria--2:gtdb_family_counter=f__Treponemataceae--2:gtdb_genus_counter=g__Treponema_D--2:gtdb_order_counter=o__Treponematales--2:gtdb_phylum_counter=p__Spirochaetota--2:gtdb_species_counter=s__Treponema_D sp000260795--1||s__Treponema_D sp900319625--1:heptad_counter=MCP-48H--2:lbd_counter=:lca=d__Bacteria:lca_tree=g__Treponema_D:name=N861498:ref_name_counter=],((RS_GCF_017161305.1_protein.faa_NZ_CP031518.1_2197@PF00015_full_PFAM.502.721:0.018444[&&NHX:Type=GTDB:gtdb_class=c__Spirochaetia:gtdb_domain=d__Bacteria:gtdb_family=f__Treponemataceae:gtdb_genus=g__Treponema_D:gtdb_order=o__Treponematales:gtdb_phylum=p__Spirochaetota:gtdb_species=s__Treponema_D ruminis:heptad=MCP-48H:species=d__Bacteria_p__Spirochaetota_c__Spirochaetia_o__Treponematales_f__Treponemataceae_g__Treponema_D_s__Treponema_D ruminis],GB_GCA_902785455.1_protein.faa_CACZYY010000034.1_9@PF00015_full_PFAM.500.722:0.0212517[&&NHX:Type=GTDB:gtdb_class=c__Spirochaetia:gtdb_domain=d__Bacteria:gtdb_family=f__Treponemataceae:gtdb_genus=g__Treponema_D:gtdb_order=o__Treponematales:gtdb_phylum=p__Spirochaetota:gtdb_species=s__Treponema_D sp902785455:heptad=MCP-48H:species=d__Bacteria_p__Spirochaetota_c__Spirochaetia_o__Treponematales_f__Treponemataceae_g__Treponema_D_s__Treponema_D sp902785455])1:0.0821925[&&NHX:Sample_counter=:Type_counter=GTDB--2:capture_class_counter=:capture_domain_counter=:capture_family_counter=:capture_genus_counter=:capture_order_counter=:capture_phylum_counter=:capture_species_counter=:evoltype=D:gtdb_class_counter=c__Spirochaetia--2:gtdb_domain_counter=d__Bacteria--2:gtdb_family_counter=f__Treponemataceae--2:gtdb_genus_counter=g__Treponema_D--2:gtdb_order_counter=o__Treponematales--2:gtdb_phylum_counter=p__Spirochaetota--2:gtdb_species_counter=s__Treponema_D ruminis--1||s__Treponema_D sp902785455--1:heptad_counter=MCP-48H--2:lbd_counter=:lca=d__Bacteria:lca_tree=g__Treponema_D:name=N861501:ref_name_counter=],GB_GCA_902803735.1_protein.faa_CADCRJ010000292.1_7@PF00015_full_PFAM.502.722:0.0267515[&&NHX:Type=GTDB:gtdb_class=c__Spirochaetia:gtdb_domain=d__Bacteria:gtdb_family=f__Treponemataceae:gtdb_genus=g__Treponema_D:gtdb_order=o__Treponematales:gtdb_phylum=p__Spirochaetota:gtdb_species=s__Treponema_D sp902803735:heptad=MCP-48H:species=d__Bacteria_p__Spirochaetota_c__Spirochaetia_o__Treponematales_f__Treponemataceae_g__Treponema_D_s__Treponema_D sp902803735])0.459:0.0256978[&&NHX:Sample_counter=:Type_counter=GTDB--3:capture_class_counter=:capture_domain_counter=:capture_family_counter=:capture_genus_counter=:capture_order_counter=:capture_phylum_counter=:capture_species_counter=:evoltype=D:gtdb_class_counter=c__Spirochaetia--3:gtdb_domain_counter=d__Bacteria--3:gtdb_family_counter=f__Treponemataceae--3:gtdb_genus_counter=g__Treponema_D--3:gtdb_order_counter=o__Treponematales--3:gtdb_phylum_counter=p__Spirochaetota--3:gtdb_species_counter=s__Treponema_D ruminis--1||s__Treponema_D sp902785455--1||s__Treponema_D sp902803735--1:heptad_counter=MCP-48H--3:lbd_counter=:lca=d__Bacteria:lca_tree=g__Treponema_D:name=N861503:ref_name_counter=])0.916:0.0193523[&&NHX:Sample_counter=:Type_counter=GTDB--5:capture_class_counter=:capture_domain_counter=:capture_family_counter=:capture_genus_counter=:capture_order_counter=:capture_phylum_counter=:capture_species_counter=:evoltype=D:gtdb_class_counter=c__Spirochaetia--5:gtdb_domain_counter=d__Bacteria--5:gtdb_family_counter=f__Treponemataceae--5:gtdb_genus_counter=g__Treponema_D--5:gtdb_order_counter=o__Treponematales--5:gtdb_phylum_counter=p__Spirochaetota--5:gtdb_species_counter=s__Treponema_D ruminis--1||s__Treponema_D sp000260795--1||s__Treponema_D sp900319625--1||s__Treponema_D sp902785455--1||s__Treponema_D sp902803735--1:heptad_counter=MCP-48H--5:lbd_counter=:lca=d__Bacteria:lca_tree=g__Treponema_D:name=N861504:ref_name_counter=],GB_GCA_016286535.1_protein.faa_JAEESZ010000001.1_39@PF00015_full_PFAM.503.722:0.0615425[&&NHX:Type=GTDB:gtdb_class=c__Spirochaetia:gtdb_domain=d__Bacteria:gtdb_family=f__Treponemataceae:gtdb_genus=g__Treponema_D:gtdb_order=o__Treponematales:gtdb_phylum=p__Spirochaetota:gtdb_species=s__Treponema_D sp016286535:heptad=MCP-48H:species=d__Bacteria_p__Spirochaetota_c__Spirochaetia_o__Treponematales_f__Treponemataceae_g__Treponema_D_s__Treponema_D sp016286535])0.669:0.01386[&&NHX:Sample_counter=:Type_counter=GTDB--6:capture_class_counter=:capture_domain_counter=:capture_family_counter=:capture_genus_counter=:capture_order_counter=:capture_phylum_counter=:capture_species_counter=:evoltype=D:gtdb_class_counter=c__Spirochaetia--6:gtdb_domain_counter=d__Bacteria--6:gtdb_family_counter=f__Treponemataceae--6:gtdb_genus_counter=g__Treponema_D--6:gtdb_order_counter=o__Treponematales--6:gtdb_phylum_counter=p__Spirochaetota--6:gtdb_species_counter=s__Treponema_D ruminis--1||s__Treponema_D sp000260795--1||s__Treponema_D sp016286535--1||s__Treponema_D sp900319625--1||s__Treponema_D sp902785455--1||s__Treponema_D sp902803735--1:heptad_counter=MCP-48H--6:lbd_counter=:lca=d__Bacteria:lca_tree=g__Treponema_D:name=N861506:ref_name_counter=])0.881:0.0245854[&&NHX:Sample_counter=:Type_counter=GTDB--7:capture_class_counter=:capture_domain_counter=:capture_family_counter=:capture_genus_counter=:capture_order_counter=:capture_phylum_counter=:capture_species_counter=:evoltype=D:gtdb_class_counter=c__Spirochaetia--7:gtdb_domain_counter=d__Bacteria--7:gtdb_family_counter=f__Treponemataceae--7:gtdb_genus_counter=g__Treponema_D--7:gtdb_order_counter=o__Treponematales--7:gtdb_phylum_counter=p__Spirochaetota--7:gtdb_species_counter=s__Treponema_D ruminis--1||s__Treponema_D sp000260795--1||s__Treponema_D sp016286535--1||s__Treponema_D sp017940255--1||s__Treponema_D sp900319625--1||s__Treponema_D sp902785455--1||s__Treponema_D sp902803735--1:heptad_counter=MCP-48H--7:lbd_counter=:lca=d__Bacteria:lca_tree=g__Treponema_D:name=N861507:ref_name_counter=],((((GB_GCA_902789325.1_protein.faa_CADANN010000010.1_48@PF00015_full_PFAM.7.222:0.0138673[&&NHX:Type=GTDB:gtdb_class=c__Spirochaetia:gtdb_domain=d__Bacteria:gtdb_family=f__Treponemataceae:gtdb_genus=g__Treponema_D:gtdb_order=o__Treponematales:gtdb_phylum=p__Spirochaetota:gtdb_species=s__Treponema_D sp902789325:heptad=MCP-48H:species=d__Bacteria_p__Spirochaetota_c__Spirochaetia_o__Treponematales_f__Treponemataceae_g__Treponema_D_s__Treponema_D sp902789325],(RS_GCF_900113965.1_protein.faa_NZ_FORI01000003.1_39@PF00015_full_PFAM.516.742:0.0404921[&&NHX:Type=GTDB:gtdb_class=c__Spirochaetia:gtdb_domain=d__Bacteria:gtdb_family=f__Treponemataceae:gtdb_genus=g__Treponema_D:gtdb_order=o__Treponematales:gtdb_phylum=p__Spirochaetota:gtdb_species=s__Treponema_D bryantii_A:heptad=MCP-48H:species=d__Bacteria_p__Spirochaetota_c__Spirochaetia_o__Treponematales_f__Treponemataceae_g__Treponema_D_s__Treponema_D bryantii_A],RS_GCF_900111035.1_protein.faa_NZ_FOFU01000008.1_67@PF00015_full_PFAM.516.736:0.0431481[&&NHX:Type=GTDB:gtdb_class=c__Spirochaetia:gtdb_domain=d__Bacteria:gtdb_family=f__Treponemataceae:gtdb_genus=g__Treponema_D:gtdb_order=o__Treponematales:gtdb_phylum=p__Spirochaetota:gtdb_species=s__Treponema_D bryantii_C:heptad=MCP-48H:species=d__Bacteria_p__Spirochaetota_c__Spirochaetia_o__Treponematales_f__Treponemataceae_g__Treponema_D_s__Treponema_D bryantii_C])0.851:0.0116382[&&NHX:Sample_counter=:Type_counter=GTDB--2:capture_class_counter=:capture_domain_counter=:capture_family_counter=:capture_genus_counter=:capture_order_counter=:capture_phylum_counter=:capture_species_counter=:evoltype=D:gtdb_class_counter=c__Spirochaetia--2:gtdb_domain_counter=d__Bacteria--2:gtdb_family_counter=f__Treponemataceae--2:gtdb_genus_counter=g__Treponema_D--2:gtdb_order_counter=o__Treponematales--2:gtdb_phylum_counter=p__Spirochaetota--2:gtdb_species_counter=s__Treponema_D bryantii_A--1||s__Treponema_D bryantii_C--1:heptad_counter=MCP-48H--2:lbd_counter=:lca=d__Bacteria:lca_tree=g__Treponema_D:name=N861511:ref_name_counter=])0.92:0.0156497[&&NHX:Sample_counter=:Type_counter=GTDB--3:capture_class_counter=:capture_domain_counter=:capture_family_counter=:capture_genus_counter=:capture_order_counter=:capture_phylum_counter=:capture_species_counter=:evoltype=D:gtdb_class_counter=c__Spirochaetia--3:gtdb_domain_counter=d__Bacteria--3:gtdb_family_counter=f__Treponemataceae--3:gtdb_genus_counter=g__Treponema_D--3:gtdb_order_counter=o__Treponematales--3:gtdb_phylum_counter=p__Spirochaetota--3:gtdb_species_counter=s__Treponema_D bryantii_A--1||s__Treponema_D bryantii_C--1||s__Treponema_D sp902789325--1:heptad_counter=MCP-48H--3:lbd_counter=:lca=d__Bacteria:lca_tree=g__Treponema_D:name=N861512:ref_name_counter=],(RS_GCF_000421345.1_protein.faa_NZ_ATWV01000015.1_47@PF00015_full_PFAM.517.738:0.0120613,GB_GCA_004554075.1_protein.faa_SFOB01000078.1_5@PF00015_full_PFAM.517.740:0.0197174)0.946:0.017656[&&NHX:Sample_counter=:Type_counter=:capture_class_counter=:capture_domain_counter=:capture_family_counter=:capture_genus_counter=:capture_order_counter=:capture_phylum_counter=:capture_species_counter=:gtdb_class_counter=:gtdb_domain_counter=:gtdb_family_counter=:gtdb_genus_counter=:gtdb_order_counter=:gtdb_phylum_counter=:gtdb_species_counter=:heptad_counter=:lbd_counter=:name=N861515:ref_name_counter=])0.069:0.0040048[&&NHX:Sample_counter=:Type_counter=GTDB--3:capture_class_counter=:capture_domain_counter=:capture_family_counter=:capture_genus_counter=:capture_order_counter=:capture_phylum_counter=:capture_species_counter=:gtdb_class_counter=c__Spirochaetia--3:gtdb_domain_counter=d__Bacteria--3:gtdb_family_counter=f__Treponemataceae--3:gtdb_genus_counter=g__Treponema_D--3:gtdb_order_counter=o__Treponematales--3:gtdb_phylum_counter=p__Spirochaetota--3:gtdb_species_counter=s__Treponema_D bryantii_A--1||s__Treponema_D bryantii_C--1||s__Treponema_D sp902789325--1:heptad_counter=MCP-48H--3:lbd_counter=:lca_tree=g__Treponema_D:name=N861516:ref_name_counter=],(GB_GCA_902802305.1_protein.faa_CADCLG010000007.1_37@PF00015_full_PFAM.519.736:0.0292015,GB_GCA_001603145.1_protein.faa_LVBI01000003.1_4@PF00015_full_PFAM.515.715:0.0999199[&&NHX:Type=GTDB:gtdb_class=c__Spirochaetia:gtdb_domain=d__Bacteria:gtdb_family=f__Treponemataceae:gtdb_genus=g__UBA1240:gtdb_order=o__Treponematales:gtdb_phylum=p__Spirochaetota:gtdb_species=s__UBA1240 sp001603145:heptad=MCP-48H:species=d__Bacteria_p__Spirochaetota_c__Spirochaetia_o__Treponematales_f__Treponemataceae_g__UBA1240_s__UBA1240 sp001603145])0.529:0.0123586[&&NHX:Sample_counter=:Type_counter=GTDB--1:capture_class_counter=:capture_domain_counter=:capture_family_counter=:capture_genus_counter=:capture_order_counter=:capture_phylum_counter=:capture_species_counter=:gtdb_class_counter=c__Spirochaetia--1:gtdb_domain_counter=d__Bacteria--1:gtdb_family_counter=f__Treponemataceae--1:gtdb_genus_counter=g__UBA1240--1:gtdb_order_counter=o__Treponematales--1:gtdb_phylum_counter=p__Spirochaetota--1:gtdb_species_counter=s__UBA1240 sp001603145--1:heptad_counter=MCP-48H--1:lbd_counter=:lca_tree=s__UBA1240 sp001603145:name=N861519:ref_name_counter=])0.944:0.0304688[&&NHX:Sample_counter=:Type_counter=GTDB--4:capture_class_counter=:capture_domain_counter=:capture_family_counter=:capture_genus_counter=:capture_order_counter=:capture_phylum_counter=:capture_species_counter=:gtdb_class_counter=c__Spirochaetia--4:gtdb_domain_counter=d__Bacteria--4:gtdb_family_counter=f__Treponemataceae--4:gtdb_genus_counter=g__Treponema_D--3||g__UBA1240--1:gtdb_order_counter=o__Treponematales--4:gtdb_phylum_counter=p__Spirochaetota--4:gtdb_species_counter=s__Treponema_D bryantii_A--1||s__Treponema_D bryantii_C--1||s__Treponema_D sp902789325--1||s__UBA1240 sp001603145--1:heptad_counter=MCP-48H--4:lbd_counter=:lca_tree=f__Treponemataceae:name=N861520:ref_name_counter=],(GB_GCA_002395155.1_protein.faa_DGWD01000018.1_36@PF00015_full_PFAM.512.735:0.0774655[&&NHX:Type=GTDB:gtdb_class=c__Spirochaetia:gtdb_domain=d__Bacteria:gtdb_family=f__Treponemataceae:gtdb_genus=g__Treponema_D:gtdb_order=o__Treponematales:gtdb_phylum=p__Spirochaetota:gtdb_species=s__Treponema_D sp002395155:heptad=MCP-48H:species=d__Bacteria_p__Spirochaetota_c__Spirochaetia_o__Treponematales_f__Treponemataceae_g__Treponema_D_s__Treponema_D sp002395155],(GB_GCA_002392275.1_protein.faa_DGGQ01000199.1_8@PF00015_full_PFAM.515.719:0.0346931,(GB_GCA_016288205.1_protein.faa_JAEEYO010000070.1_70@PF00015_full_PFAM.513.729:0.00671104[&&NHX:Type=GTDB:gtdb_class=c__Spirochaetia:gtdb_domain=d__Bacteria:gtdb_family=f__Treponemataceae:gtdb_genus=g__Treponema_D:gtdb_order=o__Treponematales:gtdb_phylum=p__Spirochaetota:gtdb_species=s__Treponema_D sp016288205:heptad=MCP-48H:species=d__Bacteria_p__Spirochaetota_c__Spirochaetia_o__Treponematales_f__Treponemataceae_g__Treponema_D_s__Treponema_D sp016288205],GB_GCA_002373325.1_protein.faa_DFKI01000054.1_13@PF00015_full_PFAM.556.771:0.00262136[&&NHX:Type=GTDB:gtdb_class=c__Spirochaetia:gtdb_domain=d__Bacteria:gtdb_family=f__Treponemataceae:gtdb_genus=g__Treponema_D:gtdb_order=o__Treponematales:gtdb_phylum=p__Spirochaetota:gtdb_species=s__Treponema_D sp002373325:heptad=MCP-48H:species=d__Bacteria_p__Spirochaetota_c__Spirochaetia_o__Treponematales_f__Treponemataceae_g__Treponema_D_s__Treponema_D sp002373325])0.817:0.0208256[&&NHX:Sample_counter=:Type_counter=GTDB--2:capture_class_counter=:capture_domain_counter=:capture_family_counter=:capture_genus_counter=:capture_order_counter=:capture_phylum_counter=:capture_species_counter=:evoltype=D:gtdb_class_counter=c__Spirochaetia--2:gtdb_domain_counter=d__Bacteria--2:gtdb_family_counter=f__Treponemataceae--2:gtdb_genus_counter=g__Treponema_D--2:gtdb_order_counter=o__Treponematales--2:gtdb_phylum_counter=p__Spirochaetota--2:gtdb_species_counter=s__Treponema_D sp002373325--1||s__Treponema_D sp016288205--1:heptad_counter=MCP-48H--2:lbd_counter=:lca=d__Bacteria:lca_tree=g__Treponema_D:name=N861525:ref_name_counter=])1:0.105156[&&NHX:Sample_counter=:Type_counter=GTDB--2:capture_class_counter=:capture_domain_counter=:capture_family_counter=:capture_genus_counter=:capture_order_counter=:capture_phylum_counter=:capture_species_counter=:gtdb_class_counter=c__Spirochaetia--2:gtdb_domain_counter=d__Bacteria--2:gtdb_family_counter=f__Treponemataceae--2:gtdb_genus_counter=g__Treponema_D--2:gtdb_order_counter=o__Treponematales--2:gtdb_phylum_counter=p__Spirochaetota--2:gtdb_species_counter=s__Treponema_D sp002373325--1||s__Treponema_D sp016288205--1:heptad_counter=MCP-48H--2:lbd_counter=:lca_tree=g__Treponema_D:name=N861526:ref_name_counter=])0.5:0.0252452[&&NHX:Sample_counter=:Type_counter=GTDB--3:capture_class_counter=:capture_domain_counter=:capture_family_counter=:capture_genus_counter=:capture_order_counter=:capture_phylum_counter=:capture_species_counter=:gtdb_class_counter=c__Spirochaetia--3:gtdb_domain_counter=d__Bacteria--3:gtdb_family_counter=f__Treponemataceae--3:gtdb_genus_counter=g__Treponema_D--3:gtdb_order_counter=o__Treponematales--3:gtdb_phylum_counter=p__Spirochaetota--3:gtdb_species_counter=s__Treponema_D sp002373325--1||s__Treponema_D sp002395155--1||s__Treponema_D sp016288205--1:heptad_counter=MCP-48H--3:lbd_counter=:lca_tree=g__Treponema_D:name=N861527:ref_name_counter=])0.897:0.0326118[&&NHX:Sample_counter=:Type_counter=GTDB--7:capture_class_counter=:capture_domain_counter=:capture_family_counter=:capture_genus_counter=:capture_order_counter=:capture_phylum_counter=:capture_species_counter=:gtdb_class_counter=c__Spirochaetia--7:gtdb_domain_counter=d__Bacteria--7:gtdb_family_counter=f__Treponemataceae--7:gtdb_genus_counter=g__Treponema_D--6||g__UBA1240--1:gtdb_order_counter=o__Treponematales--7:gtdb_phylum_counter=p__Spirochaetota--7:gtdb_species_counter=s__Treponema_D bryantii_A--1||s__Treponema_D bryantii_C--1||s__Treponema_D sp002373325--1||s__Treponema_D sp002395155--1||s__Treponema_D sp016288205--1||s__Treponema_D sp902789325--1||s__UBA1240 sp001603145--1:heptad_counter=MCP-48H--7:lbd_counter=:lca_tree=f__Treponemataceae:name=N861528:ref_name_counter=])0.999:0.121761[&&NHX:Sample_counter=:Type_counter=GTDB--14:capture_class_counter=:capture_domain_counter=:capture_family_counter=:capture_genus_counter=:capture_order_counter=:capture_phylum_counter=:capture_species_counter=:gtdb_class_counter=c__Spirochaetia--14:gtdb_domain_counter=d__Bacteria--14:gtdb_family_counter=f__Treponemataceae--14:gtdb_genus_counter=g__Treponema_D--13||g__UBA1240--1:gtdb_order_counter=o__Treponematales--14:gtdb_phylum_counter=p__Spirochaetota--14:gtdb_species_counter=s__Treponema_D bryantii_A--1||s__Treponema_D bryantii_C--1||s__Treponema_D ruminis--1||s__Treponema_D sp000260795--1||s__Treponema_D sp002373325--1||s__Treponema_D sp002395155--1||s__Treponema_D sp016286535--1||s__Treponema_D sp016288205--1||s__Treponema_D sp017940255--1||s__Treponema_D sp900319625--1||s__Treponema_D sp902785455--1||s__Treponema_D sp902789325--1||s__Treponema_D sp902803735--1||s__UBA1240 sp001603145--1:heptad_counter=MCP-48H--14:lbd_counter=:lca_tree=g__Treponema_D:name=N861529:ref_name_counter=],(GB_GCA_002394685.1_protein.faa_DGUP01000040.1_33@PF00015_full_PFAM.489.723:0.151216[&&NHX:Type=GTDB:gtdb_class=c__Spirochaetia:gtdb_domain=d__Bacteria:gtdb_family=f__Treponemataceae:gtdb_genus=g__Treponema_D:gtdb_order=o__Treponematales:gtdb_phylum=p__Spirochaetota:gtdb_species=s__Treponema_D sp002394685:heptad=MCP-48H:species=d__Bacteria_p__Spirochaetota_c__Spirochaetia_o__Treponematales_f__Treponemataceae_g__Treponema_D_s__Treponema_D sp002394685],GB_GCA_018064785.1_protein.faa_JAGHUO010000008.1_3@PF00015_full_PFAM.473.707:0.237298[&&NHX:Type=GTDB:gtdb_class=c__Spirochaetia:gtdb_domain=d__Bacteria:gtdb_family=f__Treponemataceae:gtdb_genus=g__Treponema_D:gtdb_order=o__Treponematales:gtdb_phylum=p__Spirochaetota:gtdb_species=s__Treponema_D sp018064785:heptad=MCP-48H:species=d__Bacteria_p__Spirochaetota_c__Spirochaetia_o__Treponematales_f__Treponemataceae_g__Treponema_D_s__Treponema_D sp018064785])0.51:0.0685711[&&NHX:Sample_counter=:Type_counter=GTDB--2:capture_class_counter=:capture_domain_counter=:capture_family_counter=:capture_genus_counter=:capture_order_counter=:capture_phylum_counter=:capture_species_counter=:evoltype=D:gtdb_class_counter=c__Spirochaetia--2:gtdb_domain_counter=d__Bacteria--2:gtdb_family_counter=f__Treponemataceae--2:gtdb_genus_counter=g__Treponema_D--2:gtdb_order_counter=o__Treponematales--2:gtdb_phylum_counter=p__Spirochaetota--2:gtdb_species_counter=s__Treponema_D sp002394685--1||s__Treponema_D sp018064785--1:heptad_counter=MCP-48H--2:lbd_counter=:lca=d__Bacteria:lca_tree=g__Treponema_D:name=N861532:ref_name_counter=])0.99:0.0881[&&NHX:Sample_counter=:Type_counter=GTDB--16:capture_class_counter=:capture_domain_counter=:capture_family_counter=:capture_genus_counter=:capture_order_counter=:capture_phylum_counter=:capture_species_counter=:gtdb_class_counter=c__Spirochaetia--16:gtdb_domain_counter=d__Bacteria--16:gtdb_family_counter=f__Treponemataceae--16:gtdb_genus_counter=g__Treponema_D--15||g__UBA1240--1:gtdb_order_counter=o__Treponematales--16:gtdb_phylum_counter=p__Spirochaetota--16:gtdb_species_counter=s__Treponema_D bryantii_A--1||s__Treponema_D bryantii_C--1||s__Treponema_D ruminis--1||s__Treponema_D sp000260795--1||s__Treponema_D sp002373325--1||s__Treponema_D sp002394685--1||s__Treponema_D sp002395155--1||s__Treponema_D sp016286535--1||s__Treponema_D sp016288205--1||s__Treponema_D sp017940255--1||s__Treponema_D sp018064785--1||s__Treponema_D sp900319625--1||s__Treponema_D sp902785455--1||s__Treponema_D sp902789325--1||s__Treponema_D sp902803735--1||s__UBA1240 sp001603145--1:heptad_counter=MCP-48H--16:lbd_counter=:lca_tree=g__Treponema_D:name=N861533:ref_name_counter=],(GB_GCA_002396325.1_protein.faa_DGXM01000228.1_4@PF00015_full_PFAM.479.700:0.169649[&&NHX:Type=GTDB:gtdb_class=c__Spirochaetia:gtdb_domain=d__Bacteria:gtdb_family=f__Treponemataceae:gtdb_genus=g__Treponema_D:gtdb_order=o__Treponematales:gtdb_phylum=p__Spirochaetota:gtdb_species=s__Treponema_D sp002396325:heptad=MCP-48H:species=d__Bacteria_p__Spirochaetota_c__Spirochaetia_o__Treponematales_f__Treponemataceae_g__Treponema_D_s__Treponema_D sp002396325],(GB_GCA_017525605.1_protein.faa_JAFXSM010000030.1_240@PF00015_full_PFAM.489.699:0.127936,((RS_GCF_000255555.1_protein.faa_NZ_AGRW01000050.1_32@PF00015_full_PFAM.494.716:0.0595369[&&NHX:Type=GTDB:gtdb_class=c__Spirochaetia:gtdb_domain=d__Bacteria:gtdb_family=f__Treponemataceae:gtdb_genus=g__Treponema_D:gtdb_order=o__Treponematales:gtdb_phylum=p__Spirochaetota:gtdb_species=s__Treponema_D saccharophilum:heptad=MCP-48H:species=d__Bacteria_p__Spirochaetota_c__Spirochaetia_o__Treponematales_f__Treponemataceae_g__Treponema_D_s__Treponema_D saccharophilum],GB_GCA_902778325.1_protein.faa_CACYWZ010000063.1_9@PF00015_full_PFAM.471.695:0.0651063[&&NHX:Type=GTDB:gtdb_class=c__Spirochaetia:gtdb_domain=d__Bacteria:gtdb_family=f__Treponemataceae:gtdb_genus=g__Treponema_D:gtdb_order=o__Treponematales:gtdb_phylum=p__Spirochaetota:gtdb_species=s__Treponema_D sp902778325:heptad=MCP-48H:species=d__Bacteria_p__Spirochaetota_c__Spirochaetia_o__Treponematales_f__Treponemataceae_g__Treponema_D_s__Treponema_D sp902778325])0.734:0.0298872[&&NHX:Sample_counter=:Type_counter=GTDB--2:capture_class_counter=:capture_domain_counter=:capture_family_counter=:capture_genus_counter=:capture_order_counter=:capture_phylum_counter=:capture_species_counter=:evoltype=D:gtdb_class_counter=c__Spirochaetia--2:gtdb_domain_counter=d__Bacteria--2:gtdb_family_counter=f__Treponemataceae--2:gtdb_genus_counter=g__Treponema_D--2:gtdb_order_counter=o__Treponematales--2:gtdb_phylum_counter=p__Spirochaetota--2:gtdb_species_counter=s__Treponema_D saccharophilum--1||s__Treponema_D sp902778325--1:heptad_counter=MCP-48H--2:lbd_counter=:lca=d__Bacteria:lca_tree=g__Treponema_D:name=N861538:ref_name_counter=],(GB_GCA_017476165.1_protein.faa_JAFVDR010000195.1_1@PF00015_full_PFAM.434.651:0.0812864[&&NHX:Type=GTDB:gtdb_class=c__Spirochaetia:gtdb_domain=d__Bacteria:gtdb_family=f__Treponemataceae:gtdb_genus=g__Treponema_D:gtdb_order=o__Treponematales:gtdb_phylum=p__Spirochaetota:gtdb_species=s__Treponema_D sp017476165:heptad=MCP-48H:species=d__Bacteria_p__Spirochaetota_c__Spirochaetia_o__Treponematales_f__Treponemataceae_g__Treponema_D_s__Treponema_D sp017476165],(GB_GCA_002393865.1_protein.faa_DGUD01000003.1_12@PF00015_full_PFAM.473.685:0.0301415[&&NHX:Type=GTDB:gtdb_class=c__Spirochaetia:gtdb_domain=d__Bacteria:gtdb_family=f__Treponemataceae:gtdb_genus=g__Treponema_D:gtdb_order=o__Treponematales:gtdb_phylum=p__Spirochaetota:gtdb_species=s__Treponema_D sp002393865:heptad=MCP-48H:species=d__Bacteria_p__Spirochaetota_c__Spirochaetia_o__Treponematales_f__Treponemataceae_g__Treponema_D_s__Treponema_D sp002393865],GB_GCA_902803415.1_protein.faa_CADCQA010000116.1_7@PF00015_full_PFAM.496.719:0.0318074[&&NHX:Type=GTDB:gtdb_class=c__Spirochaetia:gtdb_domain=d__Bacteria:gtdb_family=f__Treponemataceae:gtdb_genus=g__Treponema_D:gtdb_order=o__Treponematales:gtdb_phylum=p__Spirochaetota:gtdb_species=s__Treponema_D sp902803415:heptad=MCP-48H:species=d__Bacteria_p__Spirochaetota_c__Spirochaetia_o__Treponematales_f__Treponemataceae_g__Treponema_D_s__Treponema_D sp902803415])0.848:0.0202054[&&NHX:Sample_counter=:Type_counter=GTDB--2:capture_class_counter=:capture_domain_counter=:capture_family_counter=:capture_genus_counter=:capture_order_counter=:capture_phylum_counter=:capture_species_counter=:evoltype=D:gtdb_class_counter=c__Spirochaetia--2:gtdb_domain_counter=d__Bacteria--2:gtdb_family_counter=f__Treponemataceae--2:gtdb_genus_counter=g__Treponema_D--2:gtdb_order_counter=o__Treponematales--2:gtdb_phylum_counter=p__Spirochaetota--2:gtdb_species_counter=s__Treponema_D sp002393865--1||s__Treponema_D sp902803415--1:heptad_counter=MCP-48H--2:lbd_counter=:lca=d__Bacteria:lca_tree=g__Treponema_D:name=N861542:ref_name_counter=])0.604:0.0230035[&&NHX:Sample_counter=:Type_counter=GTDB--3:capture_class_counter=:capture_domain_counter=:capture_family_counter=:capture_genus_counter=:capture_order_counter=:capture_phylum_counter=:capture_species_counter=:evoltype=D:gtdb_class_counter=c__Spirochaetia--3:gtdb_domain_counter=d__Bacteria--3:gtdb_family_counter=f__Treponemataceae--3:gtdb_genus_counter=g__Treponema_D--3:gtdb_order_counter=o__Treponematales--3:gtdb_phylum_counter=p__Spirochaetota--3:gtdb_species_counter=s__Treponema_D sp002393865--1||s__Treponema_D sp017476165--1||s__Treponema_D sp902803415--1:heptad_counter=MCP-48H--3:lbd_counter=:lca=d__Bacteria:lca_tree=g__Treponema_D:name=N861543:ref_name_counter=])0.932:0.0601042[&&NHX:Sample_counter=:Type_counter=GTDB--5:capture_class_counter=:capture_domain_counter=:capture_family_counter=:capture_genus_counter=:capture_order_counter=:capture_phylum_counter=:capture_species_counter=:evoltype=D:gtdb_class_counter=c__Spirochaetia--5:gtdb_domain_counter=d__Bacteria--5:gtdb_family_counter=f__Treponemataceae--5:gtdb_genus_counter=g__Treponema_D--5:gtdb_order_counter=o__Treponematales--5:gtdb_phylum_counter=p__Spirochaetota--5:gtdb_species_counter=s__Treponema_D saccharophilum--1||s__Treponema_D sp002393865--1||s__Treponema_D sp017476165--1||s__Treponema_D sp902778325--1||s__Treponema_D sp902803415--1:heptad_counter=MCP-48H--5:lbd_counter=:lca=d__Bacteria:lca_tree=g__Treponema_D:name=N861544:ref_name_counter=])0.944:0.0630333[&&NHX:Sample_counter=:Type_counter=GTDB--5:capture_class_counter=:capture_domain_counter=:capture_family_counter=:capture_genus_counter=:capture_order_counter=:capture_phylum_counter=:capture_species_counter=:gtdb_class_counter=c__Spirochaetia--5:gtdb_domain_counter=d__Bacteria--5:gtdb_family_counter=f__Treponemataceae--5:gtdb_genus_counter=g__Treponema_D--5:gtdb_order_counter=o__Treponematales--5:gtdb_phylum_counter=p__Spirochaetota--5:gtdb_species_counter=s__Treponema_D saccharophilum--1||s__Treponema_D sp002393865--1||s__Treponema_D sp017476165--1||s__Treponema_D sp902778325--1||s__Treponema_D sp902803415--1:heptad_counter=MCP-48H--5:lbd_counter=:lca_tree=g__Treponema_D:name=N861545:ref_name_counter=])0.913:0.0489471[&&NHX:Sample_counter=:Type_counter=GTDB--6:capture_class_counter=:capture_domain_counter=:capture_family_counter=:capture_genus_counter=:capture_order_counter=:capture_phylum_counter=:capture_species_counter=:gtdb_class_counter=c__Spirochaetia--6:gtdb_domain_counter=d__Bacteria--6:gtdb_family_counter=f__Treponemataceae--6:gtdb_genus_counter=g__Treponema_D--6:gtdb_order_counter=o__Treponematales--6:gtdb_phylum_counter=p__Spirochaetota--6:gtdb_species_counter=s__Treponema_D saccharophilum--1||s__Treponema_D sp002393865--1||s__Treponema_D sp002396325--1||s__Treponema_D sp017476165--1||s__Treponema_D sp902778325--1||s__Treponema_D sp902803415--1:heptad_counter=MCP-48H--6:lbd_counter=:lca_tree=g__Treponema_D:name=N861546:ref_name_counter=])0.845:0.0338895[&&NHX:Sample_counter=:Type_counter=GTDB--22:capture_class_counter=:capture_domain_counter=:capture_family_counter=:capture_genus_counter=:capture_order_counter=:capture_phylum_counter=:capture_species_counter=:gtdb_class_counter=c__Spirochaetia--22:gtdb_domain_counter=d__Bacteria--22:gtdb_family_counter=f__Treponemataceae--22:gtdb_genus_counter=g__Treponema_D--21||g__UBA1240--1:gtdb_order_counter=o__Treponematales--22:gtdb_phylum_counter=p__Spirochaetota--22:gtdb_species_counter=s__Treponema_D bryantii_A--1||s__Treponema_D bryantii_C--1||s__Treponema_D ruminis--1||s__Treponema_D saccharophilum--1||s__Treponema_D sp000260795--1||s__Treponema_D sp002373325--1||s__Treponema_D sp002393865--1||s__Treponema_D sp002394685--1||s__Treponema_D sp002395155--1||s__Treponema_D sp002396325--1||s__Treponema_D sp016286535--1||s__Treponema_D sp016288205--1||s__Treponema_D sp017476165--1||s__Treponema_D sp017940255--1||s__Treponema_D sp018064785--1||s__Treponema_D sp900319625--1||s__Treponema_D sp902778325--1||s__Treponema_D sp902785455--1||s__Treponema_D sp902789325--1||s__Treponema_D sp902803415--1||s__Treponema_D sp902803735--1||s__UBA1240 sp001603145--1:heptad_counter=MCP-48H--22:lbd_counter=:lca_tree=g__Treponema_D:name=N861547:ref_name_counter=],((GB_GCA_002399405.1_protein.faa_DHDP01000020.1_29@PF00015_full_PFAM.489.663:0.528481[&&NHX:Type=GTDB:gtdb_class=c__Spirochaetia:gtdb_domain=d__Bacteria:gtdb_family=f__Treponemataceae:gtdb_genus=g__Treponema_D:gtdb_order=o__Treponematales:gtdb_phylum=p__Spirochaetota:gtdb_species=s__Treponema_D sp002399405:heptad=MCP-48H:species=d__Bacteria_p__Spirochaetota_c__Spirochaetia_o__Treponematales_f__Treponemataceae_g__Treponema_D_s__Treponema_D sp002399405],GB_GCA_002319875.1_protein.faa_DCFS01000349.1_1@PF00015_full_PFAM.502.678:0.126424[&&NHX:Type=GTDB:gtdb_class=c__Spirochaetia:gtdb_domain=d__Bacteria:gtdb_family=f__Treponemataceae:gtdb_genus=g__Treponema_D:gtdb_order=o__Treponematales:gtdb_phylum=p__Spirochaetota:gtdb_species=s__Treponema_D sp002319875:heptad=MCP-48H:species=d__Bacteria_p__Spirochaetota_c__Spirochaetia_o__Treponematales_f__Treponemataceae_g__Treponema_D_s__Treponema_D sp002319875])1:0.357661[&&NHX:Sample_counter=:Type_counter=GTDB--2:capture_class_counter=:capture_domain_counter=:capture_family_counter=:capture_genus_counter=:capture_order_counter=:capture_phylum_counter=:capture_species_counter=:evoltype=D:gtdb_class_counter=c__Spirochaetia--2:gtdb_domain_counter=d__Bacteria--2:gtdb_family_counter=f__Treponemataceae--2:gtdb_genus_counter=g__Treponema_D--2:gtdb_order_counter=o__Treponematales--2:gtdb_phylum_counter=p__Spirochaetota--2:gtdb_species_counter=s__Treponema_D sp002319875--1||s__Treponema_D sp002399405--1:heptad_counter=MCP-48H--2:lbd_counter=:lca=d__Bacteria:lca_tree=g__Treponema_D:name=N861550:ref_name_counter=],GB_GCA_018385395.1_protein.faa_JAHBAD010000003.1_20@PF00015_full_PFAM.495.720:0.187141[&&NHX:Type=GTDB:gtdb_class=c__Spirochaetia:gtdb_domain=d__Bacteria:gtdb_family=f__Treponemataceae:gtdb_genus=g__Treponema_D:gtdb_order=o__Treponematales:gtdb_phylum=p__Spirochaetota:gtdb_species=s__Treponema_D sp018385395:heptad=MCP-48H:species=d__Bacteria_p__Spirochaetota_c__Spirochaetia_o__Treponematales_f__Treponemataceae_g__Treponema_D_s__Treponema_D sp018385395])0.157:0.0677401[&&NHX:Sample_counter=:Type_counter=GTDB--3:capture_class_counter=:capture_domain_counter=:capture_family_counter=:capture_genus_counter=:capture_order_counter=:capture_phylum_counter=:capture_species_counter=:evoltype=D:gtdb_class_counter=c__Spirochaetia--3:gtdb_domain_counter=d__Bacteria--3:gtdb_family_counter=f__Treponemataceae--3:gtdb_genus_counter=g__Treponema_D--3:gtdb_order_counter=o__Treponematales--3:gtdb_phylum_counter=p__Spirochaetota--3:gtdb_species_counter=s__Treponema_D sp002319875--1||s__Treponema_D sp002399405--1||s__Treponema_D sp018385395--1:heptad_counter=MCP-48H--3:lbd_counter=:lca=d__Bacteria:lca_tree=g__Treponema_D:name=N861552:ref_name_counter=])0.97:0.0877742[&&NHX:Sample_counter=:Type_counter=GTDB--25:capture_class_counter=:capture_domain_counter=:capture_family_counter=:capture_genus_counter=:capture_order_counter=:capture_phylum_counter=:capture_species_counter=:gtdb_class_counter=c__Spirochaetia--25:gtdb_domain_counter=d__Bacteria--25:gtdb_family_counter=f__Treponemataceae--25:gtdb_genus_counter=g__Treponema_D--24||g__UBA1240--1:gtdb_order_counter=o__Treponematales--25:gtdb_phylum_counter=p__Spirochaetota--25:gtdb_species_counter=s__Treponema_D bryantii_A--1||s__Treponema_D bryantii_C--1||s__Treponema_D ruminis--1||s__Treponema_D saccharophilum--1||s__Treponema_D sp000260795--1||s__Treponema_D sp002319875--1||s__Treponema_D sp002373325--1||s__Treponema_D sp002393865--1||s__Treponema_D sp002394685--1||s__Treponema_D sp002395155--1||s__Treponema_D sp002396325--1||s__Treponema_D sp002399405--1||s__Treponema_D sp016286535--1||s__Treponema_D sp016288205--1||s__Treponema_D sp017476165--1||s__Treponema_D sp017940255--1||s__Treponema_D sp018064785--1||s__Treponema_D sp018385395--1||s__Treponema_D sp900319625--1||s__Treponema_D sp902778325--1||s__Treponema_D sp902785455--1||s__Treponema_D sp902789325--1||s__Treponema_D sp902803415--1||s__Treponema_D sp902803735--1||s__UBA1240 sp001603145--1:heptad_counter=MCP-48H--25:lbd_counter=:lca_tree=g__Treponema_D:name=N861553:ref_name_counter=],(GB_GCA_017470085.1_protein.faa_JAFUFE010000008.1_1@PF00015_full_PFAM.71.269:0.0820652[&&NHX:Type=GTDB:gtdb_class=c__Spirochaetia:gtdb_domain=d__Bacteria:gtdb_family=f__Treponemataceae:gtdb_genus=g__Treponema_D:gtdb_order=o__Treponematales:gtdb_phylum=p__Spirochaetota:gtdb_species=s__Treponema_D sp017470085:heptad=MCP-48H:species=d__Bacteria_p__Spirochaetota_c__Spirochaetia_o__Treponematales_f__Treponemataceae_g__Treponema_D_s__Treponema_D sp017470085],(GB_GCA_017446265.1_protein.faa_JAFSRD010000006.1_56@PF00015_full_PFAM.473.652:0.305719[&&NHX:Type=GTDB:gtdb_class=c__Spirochaetia:gtdb_domain=d__Bacteria:gtdb_family=f__Treponemataceae:gtdb_genus=g__Treponema_D:gtdb_order=o__Treponematales:gtdb_phylum=p__Spirochaetota:gtdb_species=s__Treponema_D sp017446265:heptad=MCP-48H:species=d__Bacteria_p__Spirochaetota_c__Spirochaetia_o__Treponematales_f__Treponemataceae_g__Treponema_D_s__Treponema_D sp017446265],GB_GCA_017446265.1_protein.faa_JAFSRD010000039.1_24@PF00015_full_PFAM.478.689:0.0599098[&&NHX:Type=GTDB:gtdb_class=c__Spirochaetia:gtdb_domain=d__Bacteria:gtdb_family=f__Treponemataceae:gtdb_genus=g__Treponema_D:gtdb_order=o__Treponematales:gtdb_phylum=p__Spirochaetota:gtdb_species=s__Treponema_D sp017446265:heptad=MCP-48H:species=d__Bacteria_p__Spirochaetota_c__Spirochaetia_o__Treponematales_f__Treponemataceae_g__Treponema_D_s__Treponema_D sp017446265])0.194:0.0126513[&&NHX:Sample_counter=:Type_counter=GTDB--2:capture_class_counter=:capture_domain_counter=:capture_family_counter=:capture_genus_counter=:capture_order_counter=:capture_phylum_counter=:capture_species_counter=:evoltype=D:gtdb_class_counter=c__Spirochaetia--2:gtdb_domain_counter=d__Bacteria--2:gtdb_family_counter=f__Treponemataceae--2:gtdb_genus_counter=g__Treponema_D--2:gtdb_order_counter=o__Treponematales--2:gtdb_phylum_counter=p__Spirochaetota--2:gtdb_species_counter=s__Treponema_D sp017446265--2:heptad_counter=MCP-48H--2:lbd_counter=:lca=d__Bacteria:lca_tree=s__Treponema_D sp017446265:name=N861557:ref_name_counter=])1:0.246329[&&NHX:Sample_counter=:Type_counter=GTDB--3:capture_class_counter=:capture_domain_counter=:capture_family_counter=:capture_genus_counter=:capture_order_counter=:capture_phylum_counter=:capture_species_counter=:evoltype=D:gtdb_class_counter=c__Spirochaetia--3:gtdb_domain_counter=d__Bacteria--3:gtdb_family_counter=f__Treponemataceae--3:gtdb_genus_counter=g__Treponema_D--3:gtdb_order_counter=o__Treponematales--3:gtdb_phylum_counter=p__Spirochaetota--3:gtdb_species_counter=s__Treponema_D sp017446265--2||s__Treponema_D sp017470085--1:heptad_counter=MCP-48H--3:lbd_counter=:lca=d__Bacteria:lca_tree=g__Treponema_D:name=N861558:ref_name_counter=])0.989:0.115264[&&NHX:Sample_counter=:Type_counter=GTDB--28:capture_class_counter=:capture_domain_counter=:capture_family_counter=:capture_genus_counter=:capture_order_counter=:capture_phylum_counter=:capture_species_counter=:gtdb_class_counter=c__Spirochaetia--28:gtdb_domain_counter=d__Bacteria--28:gtdb_family_counter=f__Treponemataceae--28:gtdb_genus_counter=g__Treponema_D--27||g__UBA1240--1:gtdb_order_counter=o__Treponematales--28:gtdb_phylum_counter=p__Spirochaetota--28:gtdb_species_counter=s__Treponema_D bryantii_A--1||s__Treponema_D bryantii_C--1||s__Treponema_D ruminis--1||s__Treponema_D saccharophilum--1||s__Treponema_D sp000260795--1||s__Treponema_D sp002319875--1||s__Treponema_D sp002373325--1||s__Treponema_D sp002393865--1||s__Treponema_D sp002394685--1||s__Treponema_D sp002395155--1||s__Treponema_D sp002396325--1||s__Treponema_D sp002399405--1||s__Treponema_D sp016286535--1||s__Treponema_D sp016288205--1||s__Treponema_D sp017446265--2||s__Treponema_D sp017470085--1||s__Treponema_D sp017476165--1||s__Treponema_D sp017940255--1||s__Treponema_D sp018064785--1||s__Treponema_D sp018385395--1||s__Treponema_D sp900319625--1||s__Treponema_D sp902778325--1||s__Treponema_D sp902785455--1||s__Treponema_D sp902789325--1||s__Treponema_D sp902803415--1||s__Treponema_D sp902803735--1||s__UBA1240 sp001603145--1:heptad_counter=MCP-48H--28:lbd_counter=:lca_tree=g__Treponema_D:name=N861559:ref_name_counter=])0.978:0.0702275[&&NHX:Sample_counter=:Type_counter=GTDB--73:capture_class_counter=:capture_domain_counter=:capture_family_counter=:capture_genus_counter=:capture_order_counter=:capture_phylum_counter=:capture_species_counter=:evoltype=D:gtdb_class_counter=c__Spirochaetia--73:gtdb_domain_counter=d__Bacteria--73:gtdb_family_counter=f__Treponemataceae--73:gtdb_genus_counter=g__Treponema_D--72||g__UBA1240--1:gtdb_order_counter=o__Treponematales--73:gtdb_phylum_counter=p__Spirochaetota--73:gtdb_species_counter=s__Treponema_D bryantii_A--2||s__Treponema_D bryantii_C--1||s__Treponema_D rectale--1||s__Treponema_D ruminis--2||s__Treponema_D saccharophilum--1||s__Treponema_D sp000260795--2||s__Treponema_D sp000619925--1||s__Treponema_D sp002314445--1||s__Treponema_D sp002319875--4||s__Treponema_D sp002373325--2||s__Treponema_D sp002393835--1||s__Treponema_D sp002393865--1||s__Treponema_D sp002394465--1||s__Treponema_D sp002394685--2||s__Treponema_D sp002395155--2||s__Treponema_D sp002396325--1||s__Treponema_D sp002399405--2||s__Treponema_D sp003447785--1||s__Treponema_D sp016282455--1||s__Treponema_D sp016283615--2||s__Treponema_D sp016286535--2||s__Treponema_D sp016288205--1||s__Treponema_D sp017381365--1||s__Treponema_D sp017386165--1||s__Treponema_D sp017412405--1||s__Treponema_D sp017421145--1||s__Treponema_D sp017430385--1||s__Treponema_D sp017446265--2||s__Treponema_D sp017449265--1||s__Treponema_D sp017468745--1||s__Treponema_D sp017469785--1||s__Treponema_D sp017470085--1||s__Treponema_D sp017470605--1||s__Treponema_D sp017476165--2||s__Treponema_D sp017484285--1||s__Treponema_D sp017525605--1||s__Treponema_D sp017934745--1||s__Treponema_D sp017940255--2||s__Treponema_D sp018064785--1||s__Treponema_D sp018064905--1||s__Treponema_D sp018385395--1||s__Treponema_D sp900319625--2||s__Treponema_D sp902778325--2||s__Treponema_D sp902783245--1||s__Treponema_D sp902785455--2||s__Treponema_D sp902789325--1||s__Treponema_D sp902797055--1||s__Treponema_D sp902797305--1||s__Treponema_D sp902803415--1||s__Treponema_D sp902803735--2||s__Treponema_D sp905236315--1||s__Treponema_D sp905236465--1||s__Treponema_D zioleckii--1||s__UBA1240 sp001603145--1:heptad_counter=MCP-48H--73:lbd_counter=:lca=d__Bacteria:lca_tree=g__Treponema_D:name=N861560:ref_name_counter=],((((GB_GCA_016285185.1_protein.faa_JAEEQG010000125.1_11@PF00015_full_PFAM.384.553:0.1739[&&NHX:Type=GTDB:gtdb_class=c__Spirochaetia:gtdb_domain=d__Bacteria:gtdb_family=f__Treponemataceae:gtdb_genus=g__UBA1240:gtdb_order=o__Treponematales:gtdb_phylum=p__Spirochaetota:gtdb_species=s__UBA1240 sp016285185:heptad=MCP-48H:species=d__Bacteria_p__Spirochaetota_c__Spirochaetia_o__Treponematales_f__Treponemataceae_g__UBA1240_s__UBA1240 sp016285185],GB_GCA_012520945.1_protein.faa_JAAYNH010000026.1_9@PF00015_full_PFAM.393.552:0.193321[&&NHX:Type=GTDB:gtdb_class=c__Spirochaetia:gtdb_domain=d__Bacteria:gtdb_family=f__Treponemataceae:gtdb_genus=g__JAAYNH01:gtdb_order=o__Treponematales:gtdb_phylum=p__Spirochaetota:gtdb_species=s__JAAYNH01 sp012520945:heptad=MCP-48H:species=d__Bacteria_p__Spirochaetota_c__Spirochaetia_o__Treponematales_f__Treponemataceae_g__JAAYNH01_s__JAAYNH01 sp012520945])0.991:0.263631[&&NHX:Sample_counter=:Type_counter=GTDB--2:capture_class_counter=:capture_domain_counter=:capture_family_counter=:capture_genus_counter=:capture_order_counter=:capture_phylum_counter=:capture_species_counter=:evoltype=D:gtdb_class_counter=c__Spirochaetia--2:gtdb_domain_counter=d__Bacteria--2:gtdb_family_counter=f__Treponemataceae--2:gtdb_genus_counter=g__JAAYNH01--1||g__UBA1240--1:gtdb_order_counter=o__Treponematales--2:gtdb_phylum_counter=p__Spirochaetota--2:gtdb_species_counter=s__JAAYNH01 sp012520945--1||s__UBA1240 sp016285185--1:heptad_counter=MCP-48H--2:lbd_counter=:lca=d__Bacteria:lca_tree=f__Treponemataceae:name=N861563:ref_name_counter=],(RS_GCF_000410535.2_protein.faa_NC_021490.2_601@PF00015_full_PFAM.387.558:0.692774[&&NHX:Type=GTDB:gtdb_class=c__Spirochaetia:gtdb_domain=d__Bacteria:gtdb_family=f__Treponemataceae:gtdb_genus=g__Treponema:gtdb_order=o__Treponematales:gtdb_phylum=p__Spirochaetota:gtdb_species=s__Treponema pallidum:heptad=MCP-48H:species=d__Bacteria_p__Spirochaetota_c__Spirochaetia_o__Treponematales_f__Treponemataceae_g__Treponema_s__Treponema pallidum],GB_GCA_003246335.1_protein.faa_QKAR01000095.1_2@PF00015_full_PFAM.494.636:0.410326[&&NHX:Type=GTDB:gtdb_class=c__Spirochaetia:gtdb_domain=d__Bacteria:gtdb_family=f__Treponemataceae:gtdb_genus=g__Spiro-10:gtdb_order=o__Treponematales:gtdb_phylum=p__Spirochaetota:gtdb_species=s__Spiro-10 sp003246335:heptad=MCP-48H:species=d__Bacteria_p__Spirochaetota_c__Spirochaetia_o__Treponematales_f__Treponemataceae_g__Spiro-10_s__Spiro-10 sp003246335])0.817:0.179401[&&NHX:Sample_counter=:Type_counter=GTDB--2:capture_class_counter=:capture_domain_counter=:capture_family_counter=:capture_genus_counter=:capture_order_counter=:capture_phylum_counter=:capture_species_counter=:evoltype=D:gtdb_class_counter=c__Spirochaetia--2:gtdb_domain_counter=d__Bacteria--2:gtdb_family_counter=f__Treponemataceae--2:gtdb_genus_counter=g__Spiro-10--1||g__Treponema--1:gtdb_order_counter=o__Treponematales--2:gtdb_phylum_counter=p__Spirochaetota--2:gtdb_species_counter=s__Spiro-10 sp003246335--1||s__Treponema pallidum--1:heptad_counter=MCP-48H--2:lbd_counter=:lca=d__Bacteria:lca_tree=f__Treponemataceae:name=N861566:ref_name_counter=])0.916:0.116236[&&NHX:Sample_counter=:Type_counter=GTDB--4:capture_class_counter=:capture_domain_counter=:capture_family_counter=:capture_genus_counter=:capture_order_counter=:capture_phylum_counter=:capture_species_counter=:evoltype=D:gtdb_class_counter=c__Spirochaetia--4:gtdb_domain_counter=d__Bacteria--4:gtdb_family_counter=f__Treponemataceae--4:gtdb_genus_counter=g__JAAYNH01--1||g__Spiro-10--1||g__Treponema--1||g__UBA1240--1:gtdb_order_counter=o__Treponematales--4:gtdb_phylum_counter=p__Spirochaetota--4:gtdb_species_counter=s__JAAYNH01 sp012520945--1||s__Spiro-10 sp003246335--1||s__Treponema pallidum--1||s__UBA1240 sp016285185--1:heptad_counter=MCP-48H--4:lbd_counter=:lca=d__Bacteria:lca_tree=f__Treponemataceae:name=N861567:ref_name_counter=],(((((GB_GCA_017453745.1_protein.faa_JAFTEH010000086.1_26@PF00015_full_PFAM.461.675:0.20771[&&NHX:Type=GTDB:gtdb_class=c__Spirochaetia:gtdb_domain=d__Bacteria:gtdb_family=f__Treponemataceae:gtdb_genus=g__GCA-2749205:gtdb_order=o__Treponematales:gtdb_phylum=p__Spirochaetota:gtdb_species=s__GCA-2749205 sp017453745:heptad=MCP-48H:species=d__Bacteria_p__Spirochaetota_c__Spirochaetia_o__Treponematales_f__Treponemataceae_g__GCA-2749205_s__GCA-2749205 sp017453745],(GB_GCA_002070605.1_protein.faa_MWDO01000067.1_7@PF00015_full_PFAM.468.640:0.0996569[&&NHX:Type=GTDB:gtdb_class=c__GWE2-31-10:gtdb_domain=d__Bacteria:gtdb_family=f__GWE2-31-10:gtdb_genus=g__MWDO01:gtdb_order=o__GWE2-31-10:gtdb_phylum=p__Spirochaetota:gtdb_species=s__MWDO01 sp002070605:heptad=MCP-48H:species=d__Bacteria_p__Spirochaetota_c__GWE2-31-10_o__GWE2-31-10_f__GWE2-31-10_g__MWDO01_s__MWDO01 sp002070605],(GB_GCA_002070605.1_protein.faa_MWDO01000019.1_8@PF00015_full_PFAM.481.671:7e-09[&&NHX:Type=GTDB:gtdb_class=c__GWE2-31-10:gtdb_domain=d__Bacteria:gtdb_family=f__GWE2-31-10:gtdb_genus=g__MWDO01:gtdb_order=o__GWE2-31-10:gtdb_phylum=p__Spirochaetota:gtdb_species=s__MWDO01 sp002070605:heptad=MCP-48H:species=d__Bacteria_p__Spirochaetota_c__GWE2-31-10_o__GWE2-31-10_f__GWE2-31-10_g__MWDO01_s__MWDO01 sp002070605],(GB_GCA_002070605.1_protein.faa_MWDO01000019.1_9@PF00015_full_PFAM.476.631:0.0251096[&&NHX:Type=GTDB:gtdb_class=c__GWE2-31-10:gtdb_domain=d__Bacteria:gtdb_family=f__GWE2-31-10:gtdb_genus=g__MWDO01:gtdb_order=o__GWE2-31-10:gtdb_phylum=p__Spirochaetota:gtdb_species=s__MWDO01 sp002070605:heptad=MCP-48H:species=d__Bacteria_p__Spirochaetota_c__GWE2-31-10_o__GWE2-31-10_f__GWE2-31-10_g__MWDO01_s__MWDO01 sp002070605],GB_GCA_002070605.1_protein.faa_MWDO01000019.1_10@PF00015_full_PFAM.476.689:0.0504661[&&NHX:Type=GTDB:gtdb_class=c__GWE2-31-10:gtdb_domain=d__Bacteria:gtdb_family=f__GWE2-31-10:gtdb_genus=g__MWDO01:gtdb_order=o__GWE2-31-10:gtdb_phylum=p__Spirochaetota:gtdb_species=s__MWDO01 sp002070605:heptad=MCP-48H:species=d__Bacteria_p__Spirochaetota_c__GWE2-31-10_o__GWE2-31-10_f__GWE2-31-10_g__MWDO01_s__MWDO01 sp002070605])0.747:0.0281478[&&NHX:Sample_counter=:Type_counter=GTDB--2:capture_class_counter=:capture_domain_counter=:capture_family_counter=:capture_genus_counter=:capture_order_counter=:capture_phylum_counter=:capture_species_counter=:evoltype=D:gtdb_class_counter=c__GWE2-31-10--2:gtdb_domain_counter=d__Bacteria--2:gtdb_family_counter=f__GWE2-31-10--2:gtdb_genus_counter=g__MWDO01--2:gtdb_order_counter=o__GWE2-31-10--2:gtdb_phylum_counter=p__Spirochaetota--2:gtdb_species_counter=s__MWDO01 sp002070605--2:heptad_counter=MCP-48H--2:lbd_counter=:lca=d__Bacteria:lca_tree=s__MWDO01 sp002070605:name=N861573:ref_name_counter=])0.959:0.0815931[&&NHX:Sample_counter=:Type_counter=GTDB--3:capture_class_counter=:capture_domain_counter=:capture_family_counter=:capture_genus_counter=:capture_order_counter=:capture_phylum_counter=:capture_species_counter=:evoltype=D:gtdb_class_counter=c__GWE2-31-10--3:gtdb_domain_counter=d__Bacteria--3:gtdb_family_counter=f__GWE2-31-10--3:gtdb_genus_counter=g__MWDO01--3:gtdb_order_counter=o__GWE2-31-10--3:gtdb_phylum_counter=p__Spirochaetota--3:gtdb_species_counter=s__MWDO01 sp002070605--3:heptad_counter=MCP-48H--3:lbd_counter=:lca=d__Bacteria:lca_tree=s__MWDO01 sp002070605:name=N861574:ref_name_counter=])0.869:0.0842708[&&NHX:Sample_counter=:Type_counter=GTDB--4:capture_class_counter=:capture_domain_counter=:capture_family_counter=:capture_genus_counter=:capture_order_counter=:capture_phylum_counter=:capture_species_counter=:evoltype=D:gtdb_class_counter=c__GWE2-31-10--4:gtdb_domain_counter=d__Bacteria--4:gtdb_family_counter=f__GWE2-31-10--4:gtdb_genus_counter=g__MWDO01--4:gtdb_order_counter=o__GWE2-31-10--4:gtdb_phylum_counter=p__Spirochaetota--4:gtdb_species_counter=s__MWDO01 sp002070605--4:heptad_counter=MCP-48H--4:lbd_counter=:lca=d__Bacteria:lca_tree=s__MWDO01 sp002070605:name=N861575:ref_name_counter=])1:0.269197[&&NHX:Sample_counter=:Type_counter=GTDB--5:capture_class_counter=:capture_domain_counter=:capture_family_counter=:capture_genus_counter=:capture_order_counter=:capture_phylum_counter=:capture_species_counter=:evoltype=D:gtdb_class_counter=c__GWE2-31-10--4||c__Spirochaetia--1:gtdb_domain_counter=d__Bacteria--5:gtdb_family_counter=f__GWE2-31-10--4||f__Treponemataceae--1:gtdb_genus_counter=g__GCA-2749205--1||g__MWDO01--4:gtdb_order_counter=o__GWE2-31-10--4||o__Treponematales--1:gtdb_phylum_counter=p__Spirochaetota--5:gtdb_species_counter=s__GCA-2749205 sp017453745--1||s__MWDO01 sp002070605--4:heptad_counter=MCP-48H--5:lbd_counter=:lca=d__Bacteria:lca_tree=p__Spirochaetota:name=N861576:ref_name_counter=],((GB_GCA_017450535.1_protein.faa_JAFSTK010000097.1_11@PF00015_full_PFAM.72.93:0.385042[&&NHX:Type=GTDB:gtdb_class=c__Spirochaetia:gtdb_domain=d__Bacteria:gtdb_family=f__Treponemataceae:gtdb_genus=g__Treponema_D:gtdb_order=o__Treponematales:gtdb_phylum=p__Spirochaetota:gtdb_species=s__Treponema_D sp017450535:heptad=MCP-48H:species=d__Bacteria_p__Spirochaetota_c__Spirochaetia_o__Treponematales_f__Treponemataceae_g__Treponema_D_s__Treponema_D sp017450535],RS_GCF_000410535.2_protein.faa_NC_021490.2_600@PF00015_full_PFAM.370.602:0.528948[&&NHX:Type=GTDB:gtdb_class=c__Spirochaetia:gtdb_domain=d__Bacteria:gtdb_family=f__Treponemataceae:gtdb_genus=g__Treponema:gtdb_order=o__Treponematales:gtdb_phylum=p__Spirochaetota:gtdb_species=s__Treponema pallidum:heptad=MCP-48H:species=d__Bacteria_p__Spirochaetota_c__Spirochaetia_o__Treponematales_f__Treponemataceae_g__Treponema_s__Treponema pallidum])0.442:0.0356517[&&NHX:Sample_counter=:Type_counter=GTDB--2:capture_class_counter=:capture_domain_counter=:capture_family_counter=:capture_genus_counter=:capture_order_counter=:capture_phylum_counter=:capture_species_counter=:evoltype=D:gtdb_class_counter=c__Spirochaetia--2:gtdb_domain_counter=d__Bacteria--2:gtdb_family_counter=f__Treponemataceae--2:gtdb_genus_counter=g__Treponema--1||g__Treponema_D--1:gtdb_order_counter=o__Treponematales--2:gtdb_phylum_counter=p__Spirochaetota--2:gtdb_species_counter=s__Treponema pallidum--1||s__Treponema_D sp017450535--1:heptad_counter=MCP-48H--2:lbd_counter=:lca=d__Bacteria:lca_tree=f__Treponemataceae:name=N861579:ref_name_counter=],GB_GCA_012520945.1_protein.faa_JAAYNH010000056.1_16@PF00015_full_PFAM.385.606:0.257749[&&NHX:Type=GTDB:gtdb_class=c__Spirochaetia:gtdb_domain=d__Bacteria:gtdb_family=f__Treponemataceae:gtdb_genus=g__JAAYNH01:gtdb_order=o__Treponematales:gtdb_phylum=p__Spirochaetota:gtdb_species=s__JAAYNH01 sp012520945:heptad=MCP-48H:species=d__Bacteria_p__Spirochaetota_c__Spirochaetia_o__Treponematales_f__Treponemataceae_g__JAAYNH01_s__JAAYNH01 sp012520945])0.867:0.073794[&&NHX:Sample_counter=:Type_counter=GTDB--3:capture_class_counter=:capture_domain_counter=:capture_family_counter=:capture_genus_counter=:capture_order_counter=:capture_phylum_counter=:capture_species_counter=:evoltype=D:gtdb_class_counter=c__Spirochaetia--3:gtdb_domain_counter=d__Bacteria--3:gtdb_family_counter=f__Treponemataceae--3:gtdb_genus_counter=g__JAAYNH01--1||g__Treponema--1||g__Treponema_D--1:gtdb_order_counter=o__Treponematales--3:gtdb_phylum_counter=p__Spirochaetota--3:gtdb_species_counter=s__JAAYNH01 sp012520945--1||s__Treponema pallidum--1||s__Treponema_D sp017450535--1:heptad_counter=MCP-48H--3:lbd_counter=:lca=d__Bacteria:lca_tree=f__Treponemataceae:name=N861581:ref_name_counter=])0.892:0.0678869[&&NHX:Sample_counter=:Type_counter=GTDB--8:capture_class_counter=:capture_domain_counter=:capture_family_counter=:capture_genus_counter=:capture_order_counter=:capture_phylum_counter=:capture_species_counter=:evoltype=D:gtdb_class_counter=c__GWE2-31-10--4||c__Spirochaetia--4:gtdb_domain_counter=d__Bacteria--8:gtdb_family_counter=f__GWE2-31-10--4||f__Treponemataceae--4:gtdb_genus_counter=g__GCA-2749205--1||g__JAAYNH01--1||g__MWDO01--4||g__Treponema--1||g__Treponema_D--1:gtdb_order_counter=o__GWE2-31-10--4||o__Treponematales--4:gtdb_phylum_counter=p__Spirochaetota--8:gtdb_species_counter=s__GCA-2749205 sp017453745--1||s__JAAYNH01 sp012520945--1||s__MWDO01 sp002070605--4||s__Treponema pallidum--1||s__Treponema_D sp017450535--1:heptad_counter=MCP-48H--8:lbd_counter=:lca=d__Bacteria:lca_tree=p__Spirochaetota:name=N861582:ref_name_counter=],(GB_GCA_002749205.1_protein.faa_PDOP01000005.1_11@PF00015_full_PFAM.377.546:0.444308[&&NHX:Type=GTDB:gtdb_class=c__Spirochaetia:gtdb_domain=d__Bacteria:gtdb_family=f__Treponemataceae:gtdb_genus=g__GCA-2749205:gtdb_order=o__Treponematales:gtdb_phylum=p__Spirochaetota:gtdb_species=s__GCA-2749205 sp002749205:heptad=MCP-48H:species=d__Bacteria_p__Spirochaetota_c__Spirochaetia_o__Treponematales_f__Treponemataceae_g__GCA-2749205_s__GCA-2749205 sp002749205],((GB_GCA_002749205.1_protein.faa_PDOP01000003.1_11@PF00015_full_PFAM.383.551:0.194958[&&NHX:Type=GTDB:gtdb_class=c__Spirochaetia:gtdb_domain=d__Bacteria:gtdb_family=f__Treponemataceae:gtdb_genus=g__GCA-2749205:gtdb_order=o__Treponematales:gtdb_phylum=p__Spirochaetota:gtdb_species=s__GCA-2749205 sp002749205:heptad=MCP-48H:species=d__Bacteria_p__Spirochaetota_c__Spirochaetia_o__Treponematales_f__Treponemataceae_g__GCA-2749205_s__GCA-2749205 sp002749205],(GB_GCA_012520945.1_protein.faa_JAAYNH010000031.1_16@PF00015_full_PFAM.396.612:0.071982[&&NHX:Type=GTDB:gtdb_class=c__Spirochaetia:gtdb_domain=d__Bacteria:gtdb_family=f__Treponemataceae:gtdb_genus=g__JAAYNH01:gtdb_order=o__Treponematales:gtdb_phylum=p__Spirochaetota:gtdb_species=s__JAAYNH01 sp012520945:heptad=MCP-48H:species=d__Bacteria_p__Spirochaetota_c__Spirochaetia_o__Treponematales_f__Treponemataceae_g__JAAYNH01_s__JAAYNH01 sp012520945],GB_GCA_002070605.1_protein.faa_MWDO01000017.1_14@PF00015_full_PFAM.242.470:0.0783252[&&NHX:Type=GTDB:gtdb_class=c__GWE2-31-10:gtdb_domain=d__Bacteria:gtdb_family=f__GWE2-31-10:gtdb_genus=g__MWDO01:gtdb_order=o__GWE2-31-10:gtdb_phylum=p__Spirochaetota:gtdb_species=s__MWDO01 sp002070605:heptad=MCP-48H:species=d__Bacteria_p__Spirochaetota_c__GWE2-31-10_o__GWE2-31-10_f__GWE2-31-10_g__MWDO01_s__MWDO01 sp002070605])1:0.323103[&&NHX:Sample_counter=:Type_counter=GTDB--2:capture_class_counter=:capture_domain_counter=:capture_family_counter=:capture_genus_counter=:capture_order_counter=:capture_phylum_counter=:capture_species_counter=:evoltype=D:gtdb_class_counter=c__GWE2-31-10--1||c__Spirochaetia--1:gtdb_domain_counter=d__Bacteria--2:gtdb_family_counter=f__GWE2-31-10--1||f__Treponemataceae--1:gtdb_genus_counter=g__JAAYNH01--1||g__MWDO01--1:gtdb_order_counter=o__GWE2-31-10--1||o__Treponematales--1:gtdb_phylum_counter=p__Spirochaetota--2:gtdb_species_counter=s__JAAYNH01 sp012520945--1||s__MWDO01 sp002070605--1:heptad_counter=MCP-48H--2:lbd_counter=:lca=d__Bacteria:lca_tree=p__Spirochaetota:name=N861587:ref_name_counter=])0.834:0.0889883[&&NHX:Sample_counter=:Type_counter=GTDB--3:capture_class_counter=:capture_domain_counter=:capture_family_counter=:capture_genus_counter=:capture_order_counter=:capture_phylum_counter=:capture_species_counter=:evoltype=D:gtdb_class_counter=c__GWE2-31-10--1||c__Spirochaetia--2:gtdb_domain_counter=d__Bacteria--3:gtdb_family_counter=f__GWE2-31-10--1||f__Treponemataceae--2:gtdb_genus_counter=g__GCA-2749205--1||g__JAAYNH01--1||g__MWDO01--1:gtdb_order_counter=o__GWE2-31-10--1||o__Treponematales--2:gtdb_phylum_counter=p__Spirochaetota--3:gtdb_species_counter=s__GCA-2749205 sp002749205--1||s__JAAYNH01 sp012520945--1||s__MWDO01 sp002070605--1:heptad_counter=MCP-48H--3:lbd_counter=:lca=d__Bacteria:lca_tree=p__Spirochaetota:name=N861588:ref_name_counter=],(RS_GCF_008153345.1_protein.faa_NZ_CP042818.1_2345@PF00015_full_PFAM.361.523:0.174118[&&NHX:Type=GTDB:gtdb_class=c__Spirochaetia:gtdb_domain=d__Bacteria:gtdb_family=f__Treponemataceae:gtdb_genus=g__Treponema:gtdb_order=o__Treponematales:gtdb_phylum=p__Spirochaetota:gtdb_species=s__Treponema phagedenis:heptad=MCP-48H:species=d__Bacteria_p__Spirochaetota_c__Spirochaetia_o__Treponematales_f__Treponemataceae_g__Treponema_s__Treponema phagedenis],GB_GCA_017453745.1_protein.faa_JAFTEH010000131.1_12@PF00015_full_PFAM.390.556:0.294375[&&NHX:Type=GTDB:gtdb_class=c__Spirochaetia:gtdb_domain=d__Bacteria:gtdb_family=f__Treponemataceae:gtdb_genus=g__GCA-2749205:gtdb_order=o__Treponematales:gtdb_phylum=p__Spirochaetota:gtdb_species=s__GCA-2749205 sp017453745:heptad=MCP-48H:species=d__Bacteria_p__Spirochaetota_c__Spirochaetia_o__Treponematales_f__Treponemataceae_g__GCA-2749205_s__GCA-2749205 sp017453745])0.97:0.14828[&&NHX:Sample_counter=:Type_counter=GTDB--2:capture_class_counter=:capture_domain_counter=:capture_family_counter=:capture_genus_counter=:capture_order_counter=:capture_phylum_counter=:capture_species_counter=:evoltype=D:gtdb_class_counter=c__Spirochaetia--2:gtdb_domain_counter=d__Bacteria--2:gtdb_family_counter=f__Treponemataceae--2:gtdb_genus_counter=g__GCA-2749205--1||g__Treponema--1:gtdb_order_counter=o__Treponematales--2:gtdb_phylum_counter=p__Spirochaetota--2:gtdb_species_counter=s__GCA-2749205 sp017453745--1||s__Treponema phagedenis--1:heptad_counter=MCP-48H--2:lbd_counter=:lca=d__Bacteria:lca_tree=f__Treponemataceae:name=N861591:ref_name_counter=])0.78:0.0381684[&&NHX:Sample_counter=:Type_counter=GTDB--5:capture_class_counter=:capture_domain_counter=:capture_family_counter=:capture_genus_counter=:capture_order_counter=:capture_phylum_counter=:capture_species_counter=:evoltype=D:gtdb_class_counter=c__GWE2-31-10--1||c__Spirochaetia--4:gtdb_domain_counter=d__Bacteria--5:gtdb_family_counter=f__GWE2-31-10--1||f__Treponemataceae--4:gtdb_genus_counter=g__GCA-2749205--2||g__JAAYNH01--1||g__MWDO01--1||g__Treponema--1:gtdb_order_counter=o__GWE2-31-10--1||o__Treponematales--4:gtdb_phylum_counter=p__Spirochaetota--5:gtdb_species_counter=s__GCA-2749205 sp002749205--1||s__GCA-2749205 sp017453745--1||s__JAAYNH01 sp012520945--1||s__MWDO01 sp002070605--1||s__Treponema phagedenis--1:heptad_counter=MCP-48H--5:lbd_counter=:lca=d__Bacteria:lca_tree=p__Spirochaetota:name=N861592:ref_name_counter=])0.768:0.0474789[&&NHX:Sample_counter=:Type_counter=GTDB--6:capture_class_counter=:capture_domain_counter=:capture_family_counter=:capture_genus_counter=:capture_order_counter=:capture_phylum_counter=:capture_species_counter=:evoltype=D:gtdb_class_counter=c__GWE2-31-10--1||c__Spirochaetia--5:gtdb_domain_counter=d__Bacteria--6:gtdb_family_counter=f__GWE2-31-10--1||f__Treponemataceae--5:gtdb_genus_counter=g__GCA-2749205--3||g__JAAYNH01--1||g__MWDO01--1||g__Treponema--1:gtdb_order_counter=o__GWE2-31-10--1||o__Treponematales--5:gtdb_phylum_counter=p__Spirochaetota--6:gtdb_species_counter=s__GCA-2749205 sp002749205--2||s__GCA-2749205 sp017453745--1||s__JAAYNH01 sp012520945--1||s__MWDO01 sp002070605--1||s__Treponema phagedenis--1:heptad_counter=MCP-48H--6:lbd_counter=:lca=d__Bacteria:lca_tree=p__Spirochaetota:name=N861593:ref_name_counter=])0.854:0.0267063[&&NHX:Sample_counter=:Type_counter=GTDB--14:capture_class_counter=:capture_domain_counter=:capture_family_counter=:capture_genus_counter=:capture_order_counter=:capture_phylum_counter=:capture_species_counter=:evoltype=D:gtdb_class_counter=c__GWE2-31-10--5||c__Spirochaetia--9:gtdb_domain_counter=d__Bacteria--14:gtdb_family_counter=f__GWE2-31-10--5||f__Treponemataceae--9:gtdb_genus_counter=g__GCA-2749205--4||g__JAAYNH01--2||g__MWDO01--5||g__Treponema--2||g__Treponema_D--1:gtdb_order_counter=o__GWE2-31-10--5||o__Treponematales--9:gtdb_phylum_counter=p__Spirochaetota--14:gtdb_species_counter=s__GCA-2749205 sp002749205--2||s__GCA-2749205 sp017453745--2||s__JAAYNH01 sp012520945--2||s__MWDO01 sp002070605--5||s__Treponema pallidum--1||s__Treponema phagedenis--1||s__Treponema_D sp017450535--1:heptad_counter=MCP-48H--14:lbd_counter=:lca=d__Bacteria:lca_tree=p__Spirochaetota:name=N861594:ref_name_counter=],(RS_GCF_008153345.1_protein.faa_NZ_CP042818.1_609@PF00015_full_PFAM.449.623:0.409368[&&NHX:Type=GTDB:gtdb_class=c__Spirochaetia:gtdb_domain=d__Bacteria:gtdb_family=f__Treponemataceae:gtdb_genus=g__Treponema:gtdb_order=o__Treponematales:gtdb_phylum=p__Spirochaetota:gtdb_species=s__Treponema phagedenis:heptad=MCP-48H:species=d__Bacteria_p__Spirochaetota_c__Spirochaetia_o__Treponematales_f__Treponemataceae_g__Treponema_s__Treponema phagedenis],((RS_GCF_008153345.1_protein.faa_NZ_CP042818.1_1973@PF00015_full_PFAM.487.704:0.221732[&&NHX:Type=GTDB:gtdb_class=c__Spirochaetia:gtdb_domain=d__Bacteria:gtdb_family=f__Treponemataceae:gtdb_genus=g__Treponema:gtdb_order=o__Treponematales:gtdb_phylum=p__Spirochaetota:gtdb_species=s__Treponema phagedenis:heptad=MCP-48H:species=d__Bacteria_p__Spirochaetota_c__Spirochaetia_o__Treponematales_f__Treponemataceae_g__Treponema_s__Treponema phagedenis],(RS_GCF_017161325.1_protein.faa_NZ_CP045670.1_1376@PF00015_full_PFAM.500.663:0.172378[&&NHX:Type=GTDB:gtdb_class=c__Spirochaetia:gtdb_domain=d__Bacteria:gtdb_family=f__Treponemataceae:gtdb_genus=g__Treponema_B:gtdb_order=o__Treponematales:gtdb_phylum=p__Spirochaetota:gtdb_species=s__Treponema_B pedis:heptad=MCP-48H:species=d__Bacteria_p__Spirochaetota_c__Spirochaetia_o__Treponematales_f__Treponemataceae_g__Treponema_B_s__Treponema_B pedis],RS_GCF_017161325.1_protein.faa_NZ_CP045670.1_428@PF00015_full_PFAM.487.654:0.214889[&&NHX:Type=GTDB:gtdb_class=c__Spirochaetia:gtdb_domain=d__Bacteria:gtdb_family=f__Treponemataceae:gtdb_genus=g__Treponema_B:gtdb_order=o__Treponematales:gtdb_phylum=p__Spirochaetota:gtdb_species=s__Treponema_B pedis:heptad=MCP-48H:species=d__Bacteria_p__Spirochaetota_c__Spirochaetia_o__Treponematales_f__Treponemataceae_g__Treponema_B_s__Treponema_B pedis])0.083:0.0413561[&&NHX:Sample_counter=:Type_counter=GTDB--2:capture_class_counter=:capture_domain_counter=:capture_family_counter=:capture_genus_counter=:capture_order_counter=:capture_phylum_counter=:capture_species_counter=:evoltype=D:gtdb_class_counter=c__Spirochaetia--2:gtdb_domain_counter=d__Bacteria--2:gtdb_family_counter=f__Treponemataceae--2:gtdb_genus_counter=g__Treponema_B--2:gtdb_order_counter=o__Treponematales--2:gtdb_phylum_counter=p__Spirochaetota--2:gtdb_species_counter=s__Treponema_B pedis--2:heptad_counter=MCP-48H--2:lbd_counter=:lca=d__Bacteria:lca_tree=s__Treponema_B pedis:name=N861599:ref_name_counter=])0.919:0.078274[&&NHX:Sample_counter=:Type_counter=GTDB--3:capture_class_counter=:capture_domain_counter=:capture_family_counter=:capture_genus_counter=:capture_order_counter=:capture_phylum_counter=:capture_species_counter=:evoltype=D:gtdb_class_counter=c__Spirochaetia--3:gtdb_domain_counter=d__Bacteria--3:gtdb_family_counter=f__Treponemataceae--3:gtdb_genus_counter=g__Treponema--1||g__Treponema_B--2:gtdb_order_counter=o__Treponematales--3:gtdb_phylum_counter=p__Spirochaetota--3:gtdb_species_counter=s__Treponema phagedenis--1||s__Treponema_B pedis--2:heptad_counter=MCP-48H--3:lbd_counter=:lca=d__Bacteria:lca_tree=f__Treponemataceae:name=N861600:ref_name_counter=],(RS_GCF_008153345.1_protein.faa_NZ_CP042818.1_1985@PF00015_full_PFAM.80.211:0.13933[&&NHX:Type=GTDB:gtdb_class=c__Spirochaetia:gtdb_domain=d__Bacteria:gtdb_family=f__Treponemataceae:gtdb_genus=g__Treponema:gtdb_order=o__Treponematales:gtdb_phylum=p__Spirochaetota:gtdb_species=s__Treponema phagedenis:heptad=MCP-48H:species=d__Bacteria_p__Spirochaetota_c__Spirochaetia_o__Treponematales_f__Treponemataceae_g__Treponema_s__Treponema phagedenis],(RS_GCF_008153345.1_protein.faa_NZ_CP042818.1_1276@PF00015_full_PFAM.477.646:0.168573[&&NHX:Type=GTDB:gtdb_class=c__Spirochaetia:gtdb_domain=d__Bacteria:gtdb_family=f__Treponemataceae:gtdb_genus=g__Treponema:gtdb_order=o__Treponematales:gtdb_phylum=p__Spirochaetota:gtdb_species=s__Treponema phagedenis:heptad=MCP-48H:species=d__Bacteria_p__Spirochaetota_c__Spirochaetia_o__Treponematales_f__Treponemataceae_g__Treponema_s__Treponema phagedenis],RS_GCF_008153345.1_protein.faa_NZ_CP042818.1_1275@PF00015_full_PFAM.484.654:0.166714[&&NHX:Type=GTDB:gtdb_class=c__Spirochaetia:gtdb_domain=d__Bacteria:gtdb_family=f__Treponemataceae:gtdb_genus=g__Treponema:gtdb_order=o__Treponematales:gtdb_phylum=p__Spirochaetota:gtdb_species=s__Treponema phagedenis:heptad=MCP-48H:species=d__Bacteria_p__Spirochaetota_c__Spirochaetia_o__Treponematales_f__Treponemataceae_g__Treponema_s__Treponema phagedenis])0.776:0.0347596[&&NHX:Sample_counter=:Type_counter=GTDB--2:capture_class_counter=:capture_domain_counter=:capture_family_counter=:capture_genus_counter=:capture_order_counter=:capture_phylum_counter=:capture_species_counter=:evoltype=D:gtdb_class_counter=c__Spirochaetia--2:gtdb_domain_counter=d__Bacteria--2:gtdb_family_counter=f__Treponemataceae--2:gtdb_genus_counter=g__Treponema--2:gtdb_order_counter=o__Treponematales--2:gtdb_phylum_counter=p__Spirochaetota--2:gtdb_species_counter=s__Treponema phagedenis--2:heptad_counter=MCP-48H--2:lbd_counter=:lca=d__Bacteria:lca_tree=s__Treponema phagedenis:name=N861604:ref_name_counter=])0.958:0.115201[&&NHX:Sample_counter=:Type_counter=GTDB--3:capture_class_counter=:capture_domain_counter=:capture_family_counter=:capture_genus_counter=:capture_order_counter=:capture_phylum_counter=:capture_species_counter=:evoltype=D:gtdb_class_counter=c__Spirochaetia--3:gtdb_domain_counter=d__Bacteria--3:gtdb_family_counter=f__Treponemataceae--3:gtdb_genus_counter=g__Treponema--3:gtdb_order_counter=o__Treponematales--3:gtdb_phylum_counter=p__Spirochaetota--3:gtdb_species_counter=s__Treponema phagedenis--3:heptad_counter=MCP-48H--3:lbd_counter=:lca=d__Bacteria:lca_tree=s__Treponema phagedenis:name=N861605:ref_name_counter=])0.344:0.0408164[&&NHX:Sample_counter=:Type_counter=GTDB--6:capture_class_counter=:capture_domain_counter=:capture_family_counter=:capture_genus_counter=:capture_order_counter=:capture_phylum_counter=:capture_species_counter=:evoltype=D:gtdb_class_counter=c__Spirochaetia--6:gtdb_domain_counter=d__Bacteria--6:gtdb_family_counter=f__Treponemataceae--6:gtdb_genus_counter=g__Treponema--4||g__Treponema_B--2:gtdb_order_counter=o__Treponematales--6:gtdb_phylum_counter=p__Spirochaetota--6:gtdb_species_counter=s__Treponema phagedenis--4||s__Treponema_B pedis--2:heptad_counter=MCP-48H--6:lbd_counter=:lca=d__Bacteria:lca_tree=f__Treponemataceae:name=N861606:ref_name_counter=])0.943:0.102139[&&NHX:Sample_counter=:Type_counter=GTDB--7:capture_class_counter=:capture_domain_counter=:capture_family_counter=:capture_genus_counter=:capture_order_counter=:capture_phylum_counter=:capture_species_counter=:evoltype=D:gtdb_class_counter=c__Spirochaetia--7:gtdb_domain_counter=d__Bacteria--7:gtdb_family_counter=f__Treponemataceae--7:gtdb_genus_counter=g__Treponema--5||g__Treponema_B--2:gtdb_order_counter=o__Treponematales--7:gtdb_phylum_counter=p__Spirochaetota--7:gtdb_species_counter=s__Treponema phagedenis--5||s__Treponema_B pedis--2:heptad_counter=MCP-48H--7:lbd_counter=:lca=d__Bacteria:lca_tree=f__Treponemataceae:name=N861607:ref_name_counter=])0.616:0.037843[&&NHX:Sample_counter=:Type_counter=GTDB--21:capture_class_counter=:capture_domain_counter=:capture_family_counter=:capture_genus_counter=:capture_order_counter=:capture_phylum_counter=:capture_species_counter=:evoltype=D:gtdb_class_counter=c__GWE2-31-10--5||c__Spirochaetia--16:gtdb_domain_counter=d__Bacteria--21:gtdb_family_counter=f__GWE2-31-10--5||f__Treponemataceae--16:gtdb_genus_counter=g__GCA-2749205--4||g__JAAYNH01--2||g__MWDO01--5||g__Treponema--7||g__Treponema_B--2||g__Treponema_D--1:gtdb_order_counter=o__GWE2-31-10--5||o__Treponematales--16:gtdb_phylum_counter=p__Spirochaetota--21:gtdb_species_counter=s__GCA-2749205 sp002749205--2||s__GCA-2749205 sp017453745--2||s__JAAYNH01 sp012520945--2||s__MWDO01 sp002070605--5||s__Treponema pallidum--1||s__Treponema phagedenis--6||s__Treponema_B pedis--2||s__Treponema_D sp017450535--1:heptad_counter=MCP-48H--21:lbd_counter=:lca=d__Bacteria:lca_tree=p__Spirochaetota:name=N861608:ref_name_counter=],((((((GB_GCA_905372265.1_protein.faa_CAJPOL010000037.1_16@PF00015_full_PFAM.475.622:0.154658[&&NHX:Type=GTDB:gtdb_class=c__Spirochaetia:gtdb_domain=d__Bacteria:gtdb_family=f__Treponemataceae:gtdb_genus=g__Treponema:gtdb_order=o__Treponematales:gtdb_phylum=p__Spirochaetota:gtdb_species=s__Treponema sp905372265:heptad=MCP-48H:species=d__Bacteria_p__Spirochaetota_c__Spirochaetia_o__Treponematales_f__Treponemataceae_g__Treponema_s__Treponema sp905372265],(RS_GCF_000413095.1_protein.faa_NZ_KE332527.1_694@PF00015_full_PFAM.312.473:0.00624126[&&NHX:Type=GTDB:gtdb_class=c__Spirochaetia:gtdb_domain=d__Bacteria:gtdb_family=f__Treponemataceae:gtdb_genus=g__Treponema_B:gtdb_order=o__Treponematales:gtdb_phylum=p__Spirochaetota:gtdb_species=s__Treponema_B denticola_A:heptad=MCP-48H:species=d__Bacteria_p__Spirochaetota_c__Spirochaetia_o__Treponematales_f__Treponemataceae_g__Treponema_B_s__Treponema_B denticola_A],GB_GCA_905372345.1_protein.faa_CAJPPE010000039.1_1@PF00015_full_PFAM.164.323:0.018403)0.987:0.135237[&&NHX:Sample_counter=:Type_counter=GTDB--1:capture_class_counter=:capture_domain_counter=:capture_family_counter=:capture_genus_counter=:capture_order_counter=:capture_phylum_counter=:capture_species_counter=:gtdb_class_counter=c__Spirochaetia--1:gtdb_domain_counter=d__Bacteria--1:gtdb_family_counter=f__Treponemataceae--1:gtdb_genus_counter=g__Treponema_B--1:gtdb_order_counter=o__Treponematales--1:gtdb_phylum_counter=p__Spirochaetota--1:gtdb_species_counter=s__Treponema_B denticola_A--1:heptad_counter=MCP-48H--1:lbd_counter=:lca_tree=s__Treponema_B denticola_A:name=N861612:ref_name_counter=])0.747:0.0322054[&&NHX:Sample_counter=:Type_counter=GTDB--2:capture_class_counter=:capture_domain_counter=:capture_family_counter=:capture_genus_counter=:capture_order_counter=:capture_phylum_counter=:capture_species_counter=:gtdb_class_counter=c__Spirochaetia--2:gtdb_domain_counter=d__Bacteria--2:gtdb_family_counter=f__Treponemataceae--2:gtdb_genus_counter=g__Treponema--1||g__Treponema_B--1:gtdb_order_counter=o__Treponematales--2:gtdb_phylum_counter=p__Spirochaetota--2:gtdb_species_counter=s__Treponema sp905372265--1||s__Treponema_B denticola_A--1:heptad_counter=MCP-48H--2:lbd_counter=:lca_tree=f__Treponemataceae:name=N861613:ref_name_counter=],(RS_GCF_000755145.1_protein.faa_NZ_CP009228.1_2549@PF00015_full_PFAM.499.574:5e-09[&&NHX:Type=GTDB:gtdb_class=c__Spirochaetia:gtdb_domain=d__Bacteria:gtdb_family=f__Treponemataceae:gtdb_genus=g__Treponema_B:gtdb_order=o__Treponematales:gtdb_phylum=p__Spirochaetota:gtdb_species=s__Treponema_B putidum:heptad=MCP-48H:species=d__Bacteria_p__Spirochaetota_c__Spirochaetia_o__Treponematales_f__Treponemataceae_g__Treponema_B_s__Treponema_B putidum],GB_GCA_905372345.1_protein.faa_CAJPPE010000246.1_3@PF00015_full_PFAM.495.583:5e-09[&&NHX:Type=GTDB:gtdb_class=c__Spirochaetia:gtdb_domain=d__Bacteria:gtdb_family=f__Treponemataceae:gtdb_genus=g__Treponema_B:gtdb_order=o__Treponematales:gtdb_phylum=p__Spirochaetota:gtdb_species=s__Treponema_B sp905372345:heptad=MCP-48H:species=d__Bacteria_p__Spirochaetota_c__Spirochaetia_o__Treponematales_f__Treponemataceae_g__Treponema_B_s__Treponema_B sp905372345])0.877:0.0562334[&&NHX:Sample_counter=:Type_counter=GTDB--2:capture_class_counter=:capture_domain_counter=:capture_family_counter=:capture_genus_counter=:capture_order_counter=:capture_phylum_counter=:capture_species_counter=:evoltype=D:gtdb_class_counter=c__Spirochaetia--2:gtdb_domain_counter=d__Bacteria--2:gtdb_family_counter=f__Treponemataceae--2:gtdb_genus_counter=g__Treponema_B--2:gtdb_order_counter=o__Treponematales--2:gtdb_phylum_counter=p__Spirochaetota--2:gtdb_species_counter=s__Treponema_B putidum--1||s__Treponema_B sp905372345--1:heptad_counter=MCP-48H--2:lbd_counter=:lca=d__Bacteria:lca_tree=g__Treponema_B:name=N861616:ref_name_counter=])0.98:0.125325[&&NHX:Sample_counter=:Type_counter=GTDB--4:capture_class_counter=:capture_domain_counter=:capture_family_counter=:capture_genus_counter=:capture_order_counter=:capture_phylum_counter=:capture_species_counter=:gtdb_class_counter=c__Spirochaetia--4:gtdb_domain_counter=d__Bacteria--4:gtdb_family_counter=f__Treponemataceae--4:gtdb_genus_counter=g__Treponema--1||g__Treponema_B--3:gtdb_order_counter=o__Treponematales--4:gtdb_phylum_counter=p__Spirochaetota--4:gtdb_species_counter=s__Treponema sp905372265--1||s__Treponema_B denticola_A--1||s__Treponema_B putidum--1||s__Treponema_B sp905372345--1:heptad_counter=MCP-48H--4:lbd_counter=:lca_tree=f__Treponemataceae:name=N861617:ref_name_counter=],((GB_GCA_905373565.1_protein.faa_CAJPTT010000114.1_1@PF00015_full_PFAM.456.634:0.0711084[&&NHX:Type=GTDB:gtdb_class=c__Spirochaetia:gtdb_domain=d__Bacteria:gtdb_family=f__Treponemataceae:gtdb_genus=g__Treponema:gtdb_order=o__Treponematales:gtdb_phylum=p__Spirochaetota:gtdb_species=s__Treponema sp905373565:heptad=MCP-48H:species=d__Bacteria_p__Spirochaetota_c__Spirochaetia_o__Treponematales_f__Treponemataceae_g__Treponema_s__Treponema sp905373565],GB_GCA_905373565.1_protein.faa_CAJPTT010000184.1_6@PF00015_full_PFAM.357.528:0.119644[&&NHX:Type=GTDB:gtdb_class=c__Spirochaetia:gtdb_domain=d__Bacteria:gtdb_family=f__Treponemataceae:gtdb_genus=g__Treponema:gtdb_order=o__Treponematales:gtdb_phylum=p__Spirochaetota:gtdb_species=s__Treponema sp905373565:heptad=MCP-48H:species=d__Bacteria_p__Spirochaetota_c__Spirochaetia_o__Treponematales_f__Treponemataceae_g__Treponema_s__Treponema sp905373565])0.976:0.118488[&&NHX:Sample_counter=:Type_counter=GTDB--2:capture_class_counter=:capture_domain_counter=:capture_family_counter=:capture_genus_counter=:capture_order_counter=:capture_phylum_counter=:capture_species_counter=:evoltype=D:gtdb_class_counter=c__Spirochaetia--2:gtdb_domain_counter=d__Bacteria--2:gtdb_family_counter=f__Treponemataceae--2:gtdb_genus_counter=g__Treponema--2:gtdb_order_counter=o__Treponematales--2:gtdb_phylum_counter=p__Spirochaetota--2:gtdb_species_counter=s__Treponema sp905373565--2:heptad_counter=MCP-48H--2:lbd_counter=:lca=d__Bacteria:lca_tree=s__Treponema sp905373565:name=N861620:ref_name_counter=],(GB_GCA_905372235.1_protein.faa_CAJPOF010000008.1_22@PF00015_full_PFAM.515.664:0.210164[&&NHX:Type=GTDB:gtdb_class=c__Spirochaetia:gtdb_domain=d__Bacteria:gtdb_family=f__Treponemataceae:gtdb_genus=g__Treponema_D:gtdb_order=o__Treponematales:gtdb_phylum=p__Spirochaetota:gtdb_species=s__Treponema_D sp905372235:heptad=MCP-48H:species=d__Bacteria_p__Spirochaetota_c__Spirochaetia_o__Treponematales_f__Treponemataceae_g__Treponema_D_s__Treponema_D sp905372235],(GB_GCA_905372265.1_protein.faa_CAJPOL010000018.1_22@PF00015_full_PFAM.527.694:0.146729[&&NHX:Type=GTDB:gtdb_class=c__Spirochaetia:gtdb_domain=d__Bacteria:gtdb_family=f__Treponemataceae:gtdb_genus=g__Treponema:gtdb_order=o__Treponematales:gtdb_phylum=p__Spirochaetota:gtdb_species=s__Treponema sp905372265:heptad=MCP-48H:species=d__Bacteria_p__Spirochaetota_c__Spirochaetia_o__Treponematales_f__Treponemataceae_g__Treponema_s__Treponema sp905372265],(RS_GCF_017161325.1_protein.faa_NZ_CP045670.1_272@PF00015_full_PFAM.483.698:0.154371[&&NHX:Type=GTDB:gtdb_class=c__Spirochaetia:gtdb_domain=d__Bacteria:gtdb_family=f__Treponemataceae:gtdb_genus=g__Treponema_B:gtdb_order=o__Treponematales:gtdb_phylum=p__Spirochaetota:gtdb_species=s__Treponema_B pedis:heptad=MCP-48H:species=d__Bacteria_p__Spirochaetota_c__Spirochaetia_o__Treponematales_f__Treponemataceae_g__Treponema_B_s__Treponema_B pedis],GB_GCA_905372265.1_protein.faa_CAJPOL010000020.1_21@PF00015_full_PFAM.449.650:0.270227[&&NHX:Type=GTDB:gtdb_class=c__Spirochaetia:gtdb_domain=d__Bacteria:gtdb_family=f__Treponemataceae:gtdb_genus=g__Treponema:gtdb_order=o__Treponematales:gtdb_phylum=p__Spirochaetota:gtdb_species=s__Treponema sp905372265:heptad=MCP-48H:species=d__Bacteria_p__Spirochaetota_c__Spirochaetia_o__Treponematales_f__Treponemataceae_g__Treponema_s__Treponema sp905372265])0.865:0.0551563[&&NHX:Sample_counter=:Type_counter=GTDB--2:capture_class_counter=:capture_domain_counter=:capture_family_counter=:capture_genus_counter=:capture_order_counter=:capture_phylum_counter=:capture_species_counter=:evoltype=D:gtdb_class_counter=c__Spirochaetia--2:gtdb_domain_counter=d__Bacteria--2:gtdb_family_counter=f__Treponemataceae--2:gtdb_genus_counter=g__Treponema--1||g__Treponema_B--1:gtdb_order_counter=o__Treponematales--2:gtdb_phylum_counter=p__Spirochaetota--2:gtdb_species_counter=s__Treponema sp905372265--1||s__Treponema_B pedis--1:heptad_counter=MCP-48H--2:lbd_counter=:lca=d__Bacteria:lca_tree=f__Treponemataceae:name=N861625:ref_name_counter=])0.613:0.0415404[&&NHX:Sample_counter=:Type_counter=GTDB--3:capture_class_counter=:capture_domain_counter=:capture_family_counter=:capture_genus_counter=:capture_order_counter=:capture_phylum_counter=:capture_species_counter=:evoltype=D:gtdb_class_counter=c__Spirochaetia--3:gtdb_domain_counter=d__Bacteria--3:gtdb_family_counter=f__Treponemataceae--3:gtdb_genus_counter=g__Treponema--2||g__Treponema_B--1:gtdb_order_counter=o__Treponematales--3:gtdb_phylum_counter=p__Spirochaetota--3:gtdb_species_counter=s__Treponema sp905372265--2||s__Treponema_B pedis--1:heptad_counter=MCP-48H--3:lbd_counter=:lca=d__Bacteria:lca_tree=f__Treponemataceae:name=N861626:ref_name_counter=])0.862:0.0380119[&&NHX:Sample_counter=:Type_counter=GTDB--4:capture_class_counter=:capture_domain_counter=:capture_family_counter=:capture_genus_counter=:capture_order_counter=:capture_phylum_counter=:capture_species_counter=:evoltype=D:gtdb_class_counter=c__Spirochaetia--4:gtdb_domain_counter=d__Bacteria--4:gtdb_family_counter=f__Treponemataceae--4:gtdb_genus_counter=g__Treponema--2||g__Treponema_B--1||g__Treponema_D--1:gtdb_order_counter=o__Treponematales--4:gtdb_phylum_counter=p__Spirochaetota--4:gtdb_species_counter=s__Treponema sp905372265--2||s__Treponema_B pedis--1||s__Treponema_D sp905372235--1:heptad_counter=MCP-48H--4:lbd_counter=:lca=d__Bacteria:lca_tree=f__Treponemataceae:name=N861627:ref_name_counter=])0.819:0.0325914[&&NHX:Sample_counter=:Type_counter=GTDB--6:capture_class_counter=:capture_domain_counter=:capture_family_counter=:capture_genus_counter=:capture_order_counter=:capture_phylum_counter=:capture_species_counter=:evoltype=D:gtdb_class_counter=c__Spirochaetia--6:gtdb_domain_counter=d__Bacteria--6:gtdb_family_counter=f__Treponemataceae--6:gtdb_genus_counter=g__Treponema--4||g__Treponema_B--1||g__Treponema_D--1:gtdb_order_counter=o__Treponematales--6:gtdb_phylum_counter=p__Spirochaetota--6:gtdb_species_counter=s__Treponema sp905372265--2||s__Treponema sp905373565--2||s__Treponema_B pedis--1||s__Treponema_D sp905372235--1:heptad_counter=MCP-48H--6:lbd_counter=:lca=d__Bacteria:lca_tree=f__Treponemataceae:name=N861628:ref_name_counter=])0.732:0.0432498[&&NHX:Sample_counter=:Type_counter=GTDB--10:capture_class_counter=:capture_domain_counter=:capture_family_counter=:capture_genus_counter=:capture_order_counter=:capture_phylum_counter=:capture_species_counter=:evoltype=D:gtdb_class_counter=c__Spirochaetia--10:gtdb_domain_counter=d__Bacteria--10:gtdb_family_counter=f__Treponemataceae--10:gtdb_genus_counter=g__Treponema--5||g__Treponema_B--4||g__Treponema_D--1:gtdb_order_counter=o__Treponematales--10:gtdb_phylum_counter=p__Spirochaetota--10:gtdb_species_counter=s__Treponema sp905372265--3||s__Treponema sp905373565--2||s__Treponema_B denticola_A--1||s__Treponema_B pedis--1||s__Treponema_B putidum--1||s__Treponema_B sp905372345--1||s__Treponema_D sp905372235--1:heptad_counter=MCP-48H--10:lbd_counter=:lca=d__Bacteria:lca_tree=f__Treponemataceae:name=N861629:ref_name_counter=],GB_GCA_905372235.1_protein.faa_CAJPOF010000019.1_16@PF00015_full_PFAM.485.717:0.457741[&&NHX:Type=GTDB:gtdb_class=c__Spirochaetia:gtdb_domain=d__Bacteria:gtdb_family=f__Treponemataceae:gtdb_genus=g__Treponema_D:gtdb_order=o__Treponematales:gtdb_phylum=p__Spirochaetota:gtdb_species=s__Treponema_D sp905372235:heptad=MCP-48H:species=d__Bacteria_p__Spirochaetota_c__Spirochaetia_o__Treponematales_f__Treponemataceae_g__Treponema_D_s__Treponema_D sp905372235])0.811:0.070707[&&NHX:Sample_counter=:Type_counter=GTDB--11:capture_class_counter=:capture_domain_counter=:capture_family_counter=:capture_genus_counter=:capture_order_counter=:capture_phylum_counter=:capture_species_counter=:evoltype=D:gtdb_class_counter=c__Spirochaetia--11:gtdb_domain_counter=d__Bacteria--11:gtdb_family_counter=f__Treponemataceae--11:gtdb_genus_counter=g__Treponema--5||g__Treponema_B--4||g__Treponema_D--2:gtdb_order_counter=o__Treponematales--11:gtdb_phylum_counter=p__Spirochaetota--11:gtdb_species_counter=s__Treponema sp905372265--3||s__Treponema sp905373565--2||s__Treponema_B denticola_A--1||s__Treponema_B pedis--1||s__Treponema_B putidum--1||s__Treponema_B sp905372345--1||s__Treponema_D sp905372235--2:heptad_counter=MCP-48H--11:lbd_counter=:lca=d__Bacteria:lca_tree=f__Treponemataceae:name=N861631:ref_name_counter=],RS_GCF_014334335.1_protein.faa_NZ_JACSEU010000001.1_230@PF00015_full_PFAM.497.707:0.352976[&&NHX:Type=GTDB:gtdb_class=c__Spirochaetia:gtdb_domain=d__Bacteria:gtdb_family=f__Treponemataceae:gtdb_genus=g__Treponema_D:gtdb_order=o__Treponematales:gtdb_phylum=p__Spirochaetota:gtdb_species=s__Treponema_D sp014334335:heptad=MCP-48H:species=d__Bacteria_p__Spirochaetota_c__Spirochaetia_o__Treponematales_f__Treponemataceae_g__Treponema_D_s__Treponema_D sp014334335])0.979:0.128115[&&NHX:Sample_counter=:Type_counter=GTDB--12:capture_class_counter=:capture_domain_counter=:capture_family_counter=:capture_genus_counter=:capture_order_counter=:capture_phylum_counter=:capture_species_counter=:evoltype=D:gtdb_class_counter=c__Spirochaetia--12:gtdb_domain_counter=d__Bacteria--12:gtdb_family_counter=f__Treponemataceae--12:gtdb_genus_counter=g__Treponema--5||g__Treponema_B--4||g__Treponema_D--3:gtdb_order_counter=o__Treponematales--12:gtdb_phylum_counter=p__Spirochaetota--12:gtdb_species_counter=s__Treponema sp905372265--3||s__Treponema sp905373565--2||s__Treponema_B denticola_A--1||s__Treponema_B pedis--1||s__Treponema_B putidum--1||s__Treponema_B sp905372345--1||s__Treponema_D sp014334335--1||s__Treponema_D sp905372235--2:heptad_counter=MCP-48H--12:lbd_counter=:lca=d__Bacteria:lca_tree=f__Treponemataceae:name=N861633:ref_name_counter=],((GB_GCA_002749205.1_protein.faa_PDOP01000033.1_14@PF00015_full_PFAM.470.693:0.205371[&&NHX:Type=GTDB:gtdb_class=c__Spirochaetia:gtdb_domain=d__Bacteria:gtdb_family=f__Treponemataceae:gtdb_genus=g__GCA-2749205:gtdb_order=o__Treponematales:gtdb_phylum=p__Spirochaetota:gtdb_species=s__GCA-2749205 sp002749205:heptad=MCP-48H:species=d__Bacteria_p__Spirochaetota_c__Spirochaetia_o__Treponematales_f__Treponemataceae_g__GCA-2749205_s__GCA-2749205 sp002749205],GB_GCA_017453745.1_protein.faa_JAFTEH010000115.1_54@PF00015_full_PFAM.460.661:0.340603[&&NHX:Type=GTDB:gtdb_class=c__Spirochaetia:gtdb_domain=d__Bacteria:gtdb_family=f__Treponemataceae:gtdb_genus=g__GCA-2749205:gtdb_order=o__Treponematales:gtdb_phylum=p__Spirochaetota:gtdb_species=s__GCA-2749205 sp017453745:heptad=MCP-48H:species=d__Bacteria_p__Spirochaetota_c__Spirochaetia_o__Treponematales_f__Treponemataceae_g__GCA-2749205_s__GCA-2749205 sp017453745])0.979:0.182782[&&NHX:Sample_counter=:Type_counter=GTDB--2:capture_class_counter=:capture_domain_counter=:capture_family_counter=:capture_genus_counter=:capture_order_counter=:capture_phylum_counter=:capture_species_counter=:evoltype=D:gtdb_class_counter=c__Spirochaetia--2:gtdb_domain_counter=d__Bacteria--2:gtdb_family_counter=f__Treponemataceae--2:gtdb_genus_counter=g__GCA-2749205--2:gtdb_order_counter=o__Treponematales--2:gtdb_phylum_counter=p__Spirochaetota--2:gtdb_species_counter=s__GCA-2749205 sp002749205--1||s__GCA-2749205 sp017453745--1:heptad_counter=MCP-48H--2:lbd_counter=:lca=d__Bacteria:lca_tree=g__GCA-2749205:name=N861636:ref_name_counter=],((((((RS_GCF_000008185.1_protein.faa_NC_002967.9_1302@PF00015_full_PFAM.376.529:5e-09[&&NHX:Type=GTDB:gtdb_class=c__Spirochaetia:gtdb_domain=d__Bacteria:gtdb_family=f__Treponemataceae:gtdb_genus=g__Treponema_B:gtdb_order=o__Treponematales:gtdb_phylum=p__Spirochaetota:gtdb_species=s__Treponema_B denticola:heptad=MCP-48H:species=d__Bacteria_p__Spirochaetota_c__Spirochaetia_o__Treponematales_f__Treponemataceae_g__Treponema_B_s__Treponema_B denticola],(RS_GCF_000755145.1_protein.faa_NZ_CP009228.1_1884@PF00015_full_PFAM.416.568:0.0508238[&&NHX:Type=GTDB:gtdb_class=c__Spirochaetia:gtdb_domain=d__Bacteria:gtdb_family=f__Treponemataceae:gtdb_genus=g__Treponema_B:gtdb_order=o__Treponematales:gtdb_phylum=p__Spirochaetota:gtdb_species=s__Treponema_B putidum:heptad=MCP-48H:species=d__Bacteria_p__Spirochaetota_c__Spirochaetia_o__Treponematales_f__Treponemataceae_g__Treponema_B_s__Treponema_B putidum],RS_GCF_000413095.1_protein.faa_NZ_KE332528.1_456@PF00015_full_PFAM.375.527:5e-09[&&NHX:Type=GTDB:gtdb_class=c__Spirochaetia:gtdb_domain=d__Bacteria:gtdb_family=f__Treponemataceae:gtdb_genus=g__Treponema_B:gtdb_order=o__Treponematales:gtdb_phylum=p__Spirochaetota:gtdb_species=s__Treponema_B denticola_A:heptad=MCP-48H:species=d__Bacteria_p__Spirochaetota_c__Spirochaetia_o__Treponematales_f__Treponemataceae_g__Treponema_B_s__Treponema_B denticola_A])0.805:0.00463721[&&NHX:Sample_counter=:Type_counter=GTDB--2:capture_class_counter=:capture_domain_counter=:capture_family_counter=:capture_genus_counter=:capture_order_counter=:capture_phylum_counter=:capture_species_counter=:evoltype=D:gtdb_class_counter=c__Spirochaetia--2:gtdb_domain_counter=d__Bacteria--2:gtdb_family_counter=f__Treponemataceae--2:gtdb_genus_counter=g__Treponema_B--2:gtdb_order_counter=o__Treponematales--2:gtdb_phylum_counter=p__Spirochaetota--2:gtdb_species_counter=s__Treponema_B denticola_A--1||s__Treponema_B putidum--1:heptad_counter=MCP-48H--2:lbd_counter=:lca=d__Bacteria:lca_tree=g__Treponema_B:name=N861640:ref_name_counter=])0.908:0.0682381[&&NHX:Sample_counter=:Type_counter=GTDB--3:capture_class_counter=:capture_domain_counter=:capture_family_counter=:capture_genus_counter=:capture_order_counter=:capture_phylum_counter=:capture_species_counter=:evoltype=D:gtdb_class_counter=c__Spirochaetia--3:gtdb_domain_counter=d__Bacteria--3:gtdb_family_counter=f__Treponemataceae--3:gtdb_genus_counter=g__Treponema_B--3:gtdb_order_counter=o__Treponematales--3:gtdb_phylum_counter=p__Spirochaetota--3:gtdb_species_counter=s__Treponema_B denticola--1||s__Treponema_B denticola_A--1||s__Treponema_B putidum--1:heptad_counter=MCP-48H--3:lbd_counter=:lca=d__Bacteria:lca_tree=g__Treponema_B:name=N861641:ref_name_counter=],(RS_GCF_000412995.1_protein.faa_NZ_KE332512.1_463@PF00015_full_PFAM.385.549:0.0720105[&&NHX:Type=GTDB:gtdb_class=c__Spirochaetia:gtdb_domain=d__Bacteria:gtdb_family=f__Treponemataceae:gtdb_genus=g__Treponema:gtdb_order=o__Treponematales:gtdb_phylum=p__Spirochaetota:gtdb_species=s__Treponema vincentii:heptad=MCP-48H:species=d__Bacteria_p__Spirochaetota_c__Spirochaetia_o__Treponematales_f__Treponemataceae_g__Treponema_s__Treponema vincentii],(GB_GCA_905373565.1_protein.faa_CAJPTT010000313.1_1@PF00015_full_PFAM.384.546:0.011784[&&NHX:Type=GTDB:gtdb_class=c__Spirochaetia:gtdb_domain=d__Bacteria:gtdb_family=f__Treponemataceae:gtdb_genus=g__Treponema:gtdb_order=o__Treponematales:gtdb_phylum=p__Spirochaetota:gtdb_species=s__Treponema sp905373565:heptad=MCP-48H:species=d__Bacteria_p__Spirochaetota_c__Spirochaetia_o__Treponematales_f__Treponemataceae_g__Treponema_s__Treponema sp905373565],(((RS_GCF_000775995.1_protein.faa_NZ_CP009227.1_2378@PF00015_full_PFAM.376.546:0.00568809[&&NHX:Type=GTDB:gtdb_class=c__Spirochaetia:gtdb_domain=d__Bacteria:gtdb_family=f__Treponemataceae:gtdb_genus=g__Treponema:gtdb_order=o__Treponematales:gtdb_phylum=p__Spirochaetota:gtdb_species=s__Treponema sp000775995:heptad=MCP-48H:species=d__Bacteria_p__Spirochaetota_c__Spirochaetia_o__Treponematales_f__Treponemataceae_g__Treponema_s__Treponema sp000775995],RS_GCF_018336815.1_protein.faa_NZ_CP050497.1_1950@PF00015_full_PFAM.388.539:0.0145454[&&NHX:Type=GTDB:gtdb_class=c__Spirochaetia:gtdb_domain=d__Bacteria:gtdb_family=f__Treponemataceae:gtdb_genus=g__Treponema:gtdb_order=o__Treponematales:gtdb_phylum=p__Spirochaetota:gtdb_species=s__Treponema sp018336815:heptad=MCP-48H:species=d__Bacteria_p__Spirochaetota_c__Spirochaetia_o__Treponematales_f__Treponemataceae_g__Treponema_s__Treponema sp018336815])0.971:0.0290728[&&NHX:Sample_counter=:Type_counter=GTDB--2:capture_class_counter=:capture_domain_counter=:capture_family_counter=:capture_genus_counter=:capture_order_counter=:capture_phylum_counter=:capture_species_counter=:evoltype=D:gtdb_class_counter=c__Spirochaetia--2:gtdb_domain_counter=d__Bacteria--2:gtdb_family_counter=f__Treponemataceae--2:gtdb_genus_counter=g__Treponema--2:gtdb_order_counter=o__Treponematales--2:gtdb_phylum_counter=p__Spirochaetota--2:gtdb_species_counter=s__Treponema sp000775995--1||s__Treponema sp018336815--1:heptad_counter=MCP-48H--2:lbd_counter=:lca=d__Bacteria:lca_tree=g__Treponema:name=N861646:ref_name_counter=],RS_GCF_010365865.1_protein.faa_NZ_CP048020.1_1330@PF00015_full_PFAM.378.546:0.0200485[&&NHX:Type=GTDB:gtdb_class=c__Spirochaetia:gtdb_domain=d__Bacteria:gtdb_family=f__Treponemataceae:gtdb_genus=g__Treponema:gtdb_order=o__Treponematales:gtdb_phylum=p__Spirochaetota:gtdb_species=s__Treponema sp010365865:heptad=MCP-48H:species=d__Bacteria_p__Spirochaetota_c__Spirochaetia_o__Treponematales_f__Treponemataceae_g__Treponema_s__Treponema sp010365865])0.718:0.012012[&&NHX:Sample_counter=:Type_counter=GTDB--3:capture_class_counter=:capture_domain_counter=:capture_family_counter=:capture_genus_counter=:capture_order_counter=:capture_phylum_counter=:capture_species_counter=:evoltype=D:gtdb_class_counter=c__Spirochaetia--3:gtdb_domain_counter=d__Bacteria--3:gtdb_family_counter=f__Treponemataceae--3:gtdb_genus_counter=g__Treponema--3:gtdb_order_counter=o__Treponematales--3:gtdb_phylum_counter=p__Spirochaetota--3:gtdb_species_counter=s__Treponema sp000775995--1||s__Treponema sp010365865--1||s__Treponema sp018336815--1:heptad_counter=MCP-48H--3:lbd_counter=:lca=d__Bacteria:lca_tree=g__Treponema:name=N861648:ref_name_counter=],RS_GCF_017161265.1_protein.faa_NZ_CP031393.1_1681@PF00015_full_PFAM.389.606:6e-09[&&NHX:Type=GTDB:gtdb_class=c__Spirochaetia:gtdb_domain=d__Bacteria:gtdb_family=f__Treponemataceae:gtdb_genus=g__Treponema:gtdb_order=o__Treponematales:gtdb_phylum=p__Spirochaetota:gtdb_species=s__Treponema medium:heptad=MCP-48H:species=d__Bacteria_p__Spirochaetota_c__Spirochaetia_o__Treponematales_f__Treponemataceae_g__Treponema_s__Treponema medium])0.944:0.0255067[&&NHX:Sample_counter=:Type_counter=GTDB--4:capture_class_counter=:capture_domain_counter=:capture_family_counter=:capture_genus_counter=:capture_order_counter=:capture_phylum_counter=:capture_species_counter=:evoltype=D:gtdb_class_counter=c__Spirochaetia--4:gtdb_domain_counter=d__Bacteria--4:gtdb_family_counter=f__Treponemataceae--4:gtdb_genus_counter=g__Treponema--4:gtdb_order_counter=o__Treponematales--4:gtdb_phylum_counter=p__Spirochaetota--4:gtdb_species_counter=s__Treponema medium--1||s__Treponema sp000775995--1||s__Treponema sp010365865--1||s__Treponema sp018336815--1:heptad_counter=MCP-48H--4:lbd_counter=:lca=d__Bacteria:lca_tree=g__Treponema:name=N861650:ref_name_counter=])0.818:0.0413943[&&NHX:Sample_counter=:Type_counter=GTDB--5:capture_class_counter=:capture_domain_counter=:capture_family_counter=:capture_genus_counter=:capture_order_counter=:capture_phylum_counter=:capture_species_counter=:evoltype=D:gtdb_class_counter=c__Spirochaetia--5:gtdb_domain_counter=d__Bacteria--5:gtdb_family_counter=f__Treponemataceae--5:gtdb_genus_counter=g__Treponema--5:gtdb_order_counter=o__Treponematales--5:gtdb_phylum_counter=p__Spirochaetota--5:gtdb_species_counter=s__Treponema medium--1||s__Treponema sp000775995--1||s__Treponema sp010365865--1||s__Treponema sp018336815--1||s__Treponema sp905373565--1:heptad_counter=MCP-48H--5:lbd_counter=:lca=d__Bacteria:lca_tree=g__Treponema:name=N861651:ref_name_counter=])0.997:0.156284[&&NHX:Sample_counter=:Type_counter=GTDB--6:capture_class_counter=:capture_domain_counter=:capture_family_counter=:capture_genus_counter=:capture_order_counter=:capture_phylum_counter=:capture_species_counter=:evoltype=D:gtdb_class_counter=c__Spirochaetia--6:gtdb_domain_counter=d__Bacteria--6:gtdb_family_counter=f__Treponemataceae--6:gtdb_genus_counter=g__Treponema--6:gtdb_order_counter=o__Treponematales--6:gtdb_phylum_counter=p__Spirochaetota--6:gtdb_species_counter=s__Treponema medium--1||s__Treponema sp000775995--1||s__Treponema sp010365865--1||s__Treponema sp018336815--1||s__Treponema sp905373565--1||s__Treponema vincentii--1:heptad_counter=MCP-48H--6:lbd_counter=:lca=d__Bacteria:lca_tree=g__Treponema:name=N861652:ref_name_counter=])0.963:0.124095[&&NHX:Sample_counter=:Type_counter=GTDB--9:capture_class_counter=:capture_domain_counter=:capture_family_counter=:capture_genus_counter=:capture_order_counter=:capture_phylum_counter=:capture_species_counter=:evoltype=D:gtdb_class_counter=c__Spirochaetia--9:gtdb_domain_counter=d__Bacteria--9:gtdb_family_counter=f__Treponemataceae--9:gtdb_genus_counter=g__Treponema--6||g__Treponema_B--3:gtdb_order_counter=o__Treponematales--9:gtdb_phylum_counter=p__Spirochaetota--9:gtdb_species_counter=s__Treponema medium--1||s__Treponema sp000775995--1||s__Treponema sp010365865--1||s__Treponema sp018336815--1||s__Treponema sp905373565--1||s__Treponema vincentii--1||s__Treponema_B denticola--1||s__Treponema_B denticola_A--1||s__Treponema_B putidum--1:heptad_counter=MCP-48H--9:lbd_counter=:lca=d__Bacteria:lca_tree=f__Treponemataceae:name=N861653:ref_name_counter=],RS_GCF_008153345.1_protein.faa_NZ_CP042818.1_2732@PF00015_full_PFAM.384.550:0.325108[&&NHX:Type=GTDB:gtdb_class=c__Spirochaetia:gtdb_domain=d__Bacteria:gtdb_family=f__Treponemataceae:gtdb_genus=g__Treponema:gtdb_order=o__Treponematales:gtdb_phylum=p__Spirochaetota:gtdb_species=s__Treponema phagedenis:heptad=MCP-48H:species=d__Bacteria_p__Spirochaetota_c__Spirochaetia_o__Treponematales_f__Treponemataceae_g__Treponema_s__Treponema phagedenis])0.733:0.0744214[&&NHX:Sample_counter=:Type_counter=GTDB--10:capture_class_counter=:capture_domain_counter=:capture_family_counter=:capture_genus_counter=:capture_order_counter=:capture_phylum_counter=:capture_species_counter=:evoltype=D:gtdb_class_counter=c__Spirochaetia--10:gtdb_domain_counter=d__Bacteria--10:gtdb_family_counter=f__Treponemataceae--10:gtdb_genus_counter=g__Treponema--7||g__Treponema_B--3:gtdb_order_counter=o__Treponematales--10:gtdb_phylum_counter=p__Spirochaetota--10:gtdb_species_counter=s__Treponema medium--1||s__Treponema phagedenis--1||s__Treponema sp000775995--1||s__Treponema sp010365865--1||s__Treponema sp018336815--1||s__Treponema sp905373565--1||s__Treponema vincentii--1||s__Treponema_B denticola--1||s__Treponema_B denticola_A--1||s__Treponema_B putidum--1:heptad_counter=MCP-48H--10:lbd_counter=:lca=d__Bacteria:lca_tree=f__Treponemataceae:name=N861655:ref_name_counter=],(GB_GCA_905372025.1_protein.faa_CAJPNP010000025.1_26@PF00015_full_PFAM.377.527:0.136509[&&NHX:Type=GTDB:gtdb_class=c__Spirochaetia:gtdb_domain=d__Bacteria:gtdb_family=f__Treponemataceae:gtdb_genus=g__Treponema_C:gtdb_order=o__Treponematales:gtdb_phylum=p__Spirochaetota:gtdb_species=s__Treponema_C sp905372025:heptad=MCP-48H:species=d__Bacteria_p__Spirochaetota_c__Spirochaetia_o__Treponematales_f__Treponemataceae_g__Treponema_C_s__Treponema_C sp905372025],(RS_GCF_000413095.1_protein.faa_NZ_KE332527.1_757@PF00015_full_PFAM.377.599:0.0159596[&&NHX:Type=GTDB:gtdb_class=c__Spirochaetia:gtdb_domain=d__Bacteria:gtdb_family=f__Treponemataceae:gtdb_genus=g__Treponema_B:gtdb_order=o__Treponematales:gtdb_phylum=p__Spirochaetota:gtdb_species=s__Treponema_B denticola_A:heptad=MCP-48H:species=d__Bacteria_p__Spirochaetota_c__Spirochaetia_o__Treponematales_f__Treponemataceae_g__Treponema_B_s__Treponema_B denticola_A],GB_GCA_905372345.1_protein.faa_CAJPPE010000058.1_2@PF00015_full_PFAM.377.605:0.00509077[&&NHX:Type=GTDB:gtdb_class=c__Spirochaetia:gtdb_domain=d__Bacteria:gtdb_family=f__Treponemataceae:gtdb_genus=g__Treponema_B:gtdb_order=o__Treponematales:gtdb_phylum=p__Spirochaetota:gtdb_species=s__Treponema_B sp905372345:heptad=MCP-48H:species=d__Bacteria_p__Spirochaetota_c__Spirochaetia_o__Treponematales_f__Treponemataceae_g__Treponema_B_s__Treponema_B sp905372345])1:0.263384[&&NHX:Sample_counter=:Type_counter=GTDB--2:capture_class_counter=:capture_domain_counter=:capture_family_counter=:capture_genus_counter=:capture_order_counter=:capture_phylum_counter=:capture_species_counter=:evoltype=D:gtdb_class_counter=c__Spirochaetia--2:gtdb_domain_counter=d__Bacteria--2:gtdb_family_counter=f__Treponemataceae--2:gtdb_genus_counter=g__Treponema_B--2:gtdb_order_counter=o__Treponematales--2:gtdb_phylum_counter=p__Spirochaetota--2:gtdb_species_counter=s__Treponema_B denticola_A--1||s__Treponema_B sp905372345--1:heptad_counter=MCP-48H--2:lbd_counter=:lca=d__Bacteria:lca_tree=g__Treponema_B:name=N861659:ref_name_counter=])0.409:0.0223732[&&NHX:Sample_counter=:Type_counter=GTDB--3:capture_class_counter=:capture_domain_counter=:capture_family_counter=:capture_genus_counter=:capture_order_counter=:capture_phylum_counter=:capture_species_counter=:evoltype=D:gtdb_class_counter=c__Spirochaetia--3:gtdb_domain_counter=d__Bacteria--3:gtdb_family_counter=f__Treponemataceae--3:gtdb_genus_counter=g__Treponema_B--2||g__Treponema_C--1:gtdb_order_counter=o__Treponematales--3:gtdb_phylum_counter=p__Spirochaetota--3:gtdb_species_counter=s__Treponema_B denticola_A--1||s__Treponema_B sp905372345--1||s__Treponema_C sp905372025--1:heptad_counter=MCP-48H--3:lbd_counter=:lca=d__Bacteria:lca_tree=f__Treponemataceae:name=N861660:ref_name_counter=])0.219:0.0473679[&&NHX:Sample_counter=:Type_counter=GTDB--13:capture_class_counter=:capture_domain_counter=:capture_family_counter=:capture_genus_counter=:capture_order_counter=:capture_phylum_counter=:capture_species_counter=:evoltype=D:gtdb_class_counter=c__Spirochaetia--13:gtdb_domain_counter=d__Bacteria--13:gtdb_family_counter=f__Treponemataceae--13:gtdb_genus_counter=g__Treponema--7||g__Treponema_B--5||g__Treponema_C--1:gtdb_order_counter=o__Treponematales--13:gtdb_phylum_counter=p__Spirochaetota--13:gtdb_species_counter=s__Treponema medium--1||s__Treponema phagedenis--1||s__Treponema sp000775995--1||s__Treponema sp010365865--1||s__Treponema sp018336815--1||s__Treponema sp905373565--1||s__Treponema vincentii--1||s__Treponema_B denticola--1||s__Treponema_B denticola_A--2||s__Treponema_B putidum--1||s__Treponema_B sp905372345--1||s__Treponema_C sp905372025--1:heptad_counter=MCP-48H--13:lbd_counter=:lca=d__Bacteria:lca_tree=f__Treponemataceae:name=N861661:ref_name_counter=],(GB_GCA_002749205.1_protein.faa_PDOP01000031.1_65@PF00015_full_PFAM.374.545:0.164156[&&NHX:Type=GTDB:gtdb_class=c__Spirochaetia:gtdb_domain=d__Bacteria:gtdb_family=f__Treponemataceae:gtdb_genus=g__GCA-2749205:gtdb_order=o__Treponematales:gtdb_phylum=p__Spirochaetota:gtdb_species=s__GCA-2749205 sp002749205:heptad=MCP-48H:species=d__Bacteria_p__Spirochaetota_c__Spirochaetia_o__Treponematales_f__Treponemataceae_g__GCA-2749205_s__GCA-2749205 sp002749205],RS_GCF_014334335.1_protein.faa_NZ_JACSEU010000001.1_899@PF00015_full_PFAM.376.545:0.166784[&&NHX:Type=GTDB:gtdb_class=c__Spirochaetia:gtdb_domain=d__Bacteria:gtdb_family=f__Treponemataceae:gtdb_genus=g__Treponema_D:gtdb_order=o__Treponematales:gtdb_phylum=p__Spirochaetota:gtdb_species=s__Treponema_D sp014334335:heptad=MCP-48H:species=d__Bacteria_p__Spirochaetota_c__Spirochaetia_o__Treponematales_f__Treponemataceae_g__Treponema_D_s__Treponema_D sp014334335])0.926:0.09655[&&NHX:Sample_counter=:Type_counter=GTDB--2:capture_class_counter=:capture_domain_counter=:capture_family_counter=:capture_genus_counter=:capture_order_counter=:capture_phylum_counter=:capture_species_counter=:evoltype=D:gtdb_class_counter=c__Spirochaetia--2:gtdb_domain_counter=d__Bacteria--2:gtdb_family_counter=f__Treponemataceae--2:gtdb_genus_counter=g__GCA-2749205--1||g__Treponema_D--1:gtdb_order_counter=o__Treponematales--2:gtdb_phylum_counter=p__Spirochaetota--2:gtdb_species_counter=s__GCA-2749205 sp002749205--1||s__Treponema_D sp014334335--1:heptad_counter=MCP-48H--2:lbd_counter=:lca=d__Bacteria:lca_tree=f__Treponemataceae:name=N861664:ref_name_counter=])0.979:0.12629[&&NHX:Sample_counter=:Type_counter=GTDB--15:capture_class_counter=:capture_domain_counter=:capture_family_counter=:capture_genus_counter=:capture_order_counter=:capture_phylum_counter=:capture_species_counter=:evoltype=D:gtdb_class_counter=c__Spirochaetia--15:gtdb_domain_counter=d__Bacteria--15:gtdb_family_counter=f__Treponemataceae--15:gtdb_genus_counter=g__GCA-2749205--1||g__Treponema--7||g__Treponema_B--5||g__Treponema_C--1||g__Treponema_D--1:gtdb_order_counter=o__Treponematales--15:gtdb_phylum_counter=p__Spirochaetota--15:gtdb_species_counter=s__GCA-2749205 sp002749205--1||s__Treponema medium--1||s__Treponema phagedenis--1||s__Treponema sp000775995--1||s__Treponema sp010365865--1||s__Treponema sp018336815--1||s__Treponema sp905373565--1||s__Treponema vincentii--1||s__Treponema_B denticola--1||s__Treponema_B denticola_A--2||s__Treponema_B putidum--1||s__Treponema_B sp905372345--1||s__Treponema_C sp905372025--1||s__Treponema_D sp014334335--1:heptad_counter=MCP-48H--15:lbd_counter=:lca=d__Bacteria:lca_tree=f__Treponemataceae:name=N861665:ref_name_counter=],((GB_GCA_017935745.1_protein.faa_JAGBGX010000019.1_17@PF00015_full_PFAM.387.583:0.204119[&&NHX:Type=GTDB:gtdb_class=c__Spirochaetia:gtdb_domain=d__Bacteria:gtdb_family=f__Treponemataceae:gtdb_genus=g__Treponema_D:gtdb_order=o__Treponematales:gtdb_phylum=p__Spirochaetota:gtdb_species=s__Treponema_D sp017935745:heptad=MCP-48H:species=d__Bacteria_p__Spirochaetota_c__Spirochaetia_o__Treponematales_f__Treponemataceae_g__Treponema_D_s__Treponema_D sp017935745],(GB_GCA_002394685.1_protein.faa_DGUP01000003.1_19@PF00015_full_PFAM.396.555:0.0838211[&&NHX:Type=GTDB:gtdb_class=c__Spirochaetia:gtdb_domain=d__Bacteria:gtdb_family=f__Treponemataceae:gtdb_genus=g__Treponema_D:gtdb_order=o__Treponematales:gtdb_phylum=p__Spirochaetota:gtdb_species=s__Treponema_D sp002394685:heptad=MCP-48H:species=d__Bacteria_p__Spirochaetota_c__Spirochaetia_o__Treponematales_f__Treponemataceae_g__Treponema_D_s__Treponema_D sp002394685],GB_GCA_017525605.1_protein.faa_JAFXSM010000048.1_30@PF00015_full_PFAM.394.545:0.0911473[&&NHX:Type=GTDB:gtdb_class=c__Spirochaetia:gtdb_domain=d__Bacteria:gtdb_family=f__Treponemataceae:gtdb_genus=g__Treponema_D:gtdb_order=o__Treponematales:gtdb_phylum=p__Spirochaetota:gtdb_species=s__Treponema_D sp017525605:heptad=MCP-48H:species=d__Bacteria_p__Spirochaetota_c__Spirochaetia_o__Treponematales_f__Treponemataceae_g__Treponema_D_s__Treponema_D sp017525605])0.967:0.120037[&&NHX:Sample_counter=:Type_counter=GTDB--2:capture_class_counter=:capture_domain_counter=:capture_family_counter=:capture_genus_counter=:capture_order_counter=:capture_phylum_counter=:capture_species_counter=:evoltype=D:gtdb_class_counter=c__Spirochaetia--2:gtdb_domain_counter=d__Bacteria--2:gtdb_family_counter=f__Treponemataceae--2:gtdb_genus_counter=g__Treponema_D--2:gtdb_order_counter=o__Treponematales--2:gtdb_phylum_counter=p__Spirochaetota--2:gtdb_species_counter=s__Treponema_D sp002394685--1||s__Treponema_D sp017525605--1:heptad_counter=MCP-48H--2:lbd_counter=:lca=d__Bacteria:lca_tree=g__Treponema_D:name=N861669:ref_name_counter=])1:0.243798[&&NHX:Sample_counter=:Type_counter=GTDB--3:capture_class_counter=:capture_domain_counter=:capture_family_counter=:capture_genus_counter=:capture_order_counter=:capture_phylum_counter=:capture_species_counter=:evoltype=D:gtdb_class_counter=c__Spirochaetia--3:gtdb_domain_counter=d__Bacteria--3:gtdb_family_counter=f__Treponemataceae--3:gtdb_genus_counter=g__Treponema_D--3:gtdb_order_counter=o__Treponematales--3:gtdb_phylum_counter=p__Spirochaetota--3:gtdb_species_counter=s__Treponema_D sp002394685--1||s__Treponema_D sp017525605--1||s__Treponema_D sp017935745--1:heptad_counter=MCP-48H--3:lbd_counter=:lca=d__Bacteria:lca_tree=g__Treponema_D:name=N861670:ref_name_counter=],(((((GB_GCA_905372265.1_protein.faa_CAJPOL010000066.1_1@PF00015_full_PFAM.265.424:0.0321433[&&NHX:Type=GTDB:gtdb_class=c__Spirochaetia:gtdb_domain=d__Bacteria:gtdb_family=f__Treponemataceae:gtdb_genus=g__Treponema:gtdb_order=o__Treponematales:gtdb_phylum=p__Spirochaetota:gtdb_species=s__Treponema sp905372265:heptad=MCP-48H:species=d__Bacteria_p__Spirochaetota_c__Spirochaetia_o__Treponematales_f__Treponemataceae_g__Treponema_s__Treponema sp905372265],(GB_GCA_905373565.1_protein.faa_CAJPTT010000217.1_5@PF00015_full_PFAM.1.125:0.0481053[&&NHX:Type=GTDB:gtdb_class=c__Spirochaetia:gtdb_domain=d__Bacteria:gtdb_family=f__Treponemataceae:gtdb_genus=g__Treponema:gtdb_order=o__Treponematales:gtdb_phylum=p__Spirochaetota:gtdb_species=s__Treponema sp905373565:heptad=MCP-48H:species=d__Bacteria_p__Spirochaetota_c__Spirochaetia_o__Treponematales_f__Treponemataceae_g__Treponema_s__Treponema sp905373565],GB_GCA_905372345.1_protein.faa_CAJPPE010000213.1_3@PF00015_full_PFAM.374.535:0.0230747[&&NHX:Type=GTDB:gtdb_class=c__Spirochaetia:gtdb_domain=d__Bacteria:gtdb_family=f__Treponemataceae:gtdb_genus=g__Treponema_B:gtdb_order=o__Treponematales:gtdb_phylum=p__Spirochaetota:gtdb_species=s__Treponema_B sp905372345:heptad=MCP-48H:species=d__Bacteria_p__Spirochaetota_c__Spirochaetia_o__Treponematales_f__Treponemataceae_g__Treponema_B_s__Treponema_B sp905372345])0.959:0.056753[&&NHX:Sample_counter=:Type_counter=GTDB--2:capture_class_counter=:capture_domain_counter=:capture_family_counter=:capture_genus_counter=:capture_order_counter=:capture_phylum_counter=:capture_species_counter=:evoltype=D:gtdb_class_counter=c__Spirochaetia--2:gtdb_domain_counter=d__Bacteria--2:gtdb_family_counter=f__Treponemataceae--2:gtdb_genus_counter=g__Treponema--1||g__Treponema_B--1:gtdb_order_counter=o__Treponematales--2:gtdb_phylum_counter=p__Spirochaetota--2:gtdb_species_counter=s__Treponema sp905373565--1||s__Treponema_B sp905372345--1:heptad_counter=MCP-48H--2:lbd_counter=:lca=d__Bacteria:lca_tree=f__Treponemataceae:name=N861674:ref_name_counter=])1:0.194341[&&NHX:Sample_counter=:Type_counter=GTDB--3:capture_class_counter=:capture_domain_counter=:capture_family_counter=:capture_genus_counter=:capture_order_counter=:capture_phylum_counter=:capture_species_counter=:evoltype=D:gtdb_class_counter=c__Spirochaetia--3:gtdb_domain_counter=d__Bacteria--3:gtdb_family_counter=f__Treponemataceae--3:gtdb_genus_counter=g__Treponema--2||g__Treponema_B--1:gtdb_order_counter=o__Treponematales--3:gtdb_phylum_counter=p__Spirochaetota--3:gtdb_species_counter=s__Treponema sp905372265--1||s__Treponema sp905373565--1||s__Treponema_B sp905372345--1:heptad_counter=MCP-48H--3:lbd_counter=:lca=d__Bacteria:lca_tree=f__Treponemataceae:name=N861675:ref_name_counter=],(((GB_GCA_017453745.1_protein.faa_JAFTEH010000016.1_13@PF00015_full_PFAM.468.671:0.201709[&&NHX:Type=GTDB:gtdb_class=c__Spirochaetia:gtdb_domain=d__Bacteria:gtdb_family=f__Treponemataceae:gtdb_genus=g__GCA-2749205:gtdb_order=o__Treponematales:gtdb_phylum=p__Spirochaetota:gtdb_species=s__GCA-2749205 sp017453745:heptad=MCP-48H:species=d__Bacteria_p__Spirochaetota_c__Spirochaetia_o__Treponematales_f__Treponemataceae_g__GCA-2749205_s__GCA-2749205 sp017453745],(GB_GCA_017446265.1_protein.faa_JAFSRD010000027.1_150@PF00015_full_PFAM.508.679:0.0182052[&&NHX:Type=GTDB:gtdb_class=c__Spirochaetia:gtdb_domain=d__Bacteria:gtdb_family=f__Treponemataceae:gtdb_genus=g__Treponema_D:gtdb_order=o__Treponematales:gtdb_phylum=p__Spirochaetota:gtdb_species=s__Treponema_D sp017446265:heptad=MCP-48H:species=d__Bacteria_p__Spirochaetota_c__Spirochaetia_o__Treponematales_f__Treponemataceae_g__Treponema_D_s__Treponema_D sp017446265],GB_GCA_017940005.1_protein.faa_JAGAZO010000016.1_87@PF00015_full_PFAM.512.676:0.000309756[&&NHX:Type=GTDB:gtdb_class=c__Spirochaetia:gtdb_domain=d__Bacteria:gtdb_family=f__Treponemataceae:gtdb_genus=g__Treponema_D:gtdb_order=o__Treponematales:gtdb_phylum=p__Spirochaetota:gtdb_species=s__Treponema_D sp017940005:heptad=MCP-48H:species=d__Bacteria_p__Spirochaetota_c__Spirochaetia_o__Treponematales_f__Treponemataceae_g__Treponema_D_s__Treponema_D sp017940005])0.517:0.0463508[&&NHX:Sample_counter=:Type_counter=GTDB--2:capture_class_counter=:capture_domain_counter=:capture_family_counter=:capture_genus_counter=:capture_order_counter=:capture_phylum_counter=:capture_species_counter=:evoltype=D:gtdb_class_counter=c__Spirochaetia--2:gtdb_domain_counter=d__Bacteria--2:gtdb_family_counter=f__Treponemataceae--2:gtdb_genus_counter=g__Treponema_D--2:gtdb_order_counter=o__Treponematales--2:gtdb_phylum_counter=p__Spirochaetota--2:gtdb_species_counter=s__Treponema_D sp017446265--1||s__Treponema_D sp017940005--1:heptad_counter=MCP-48H--2:lbd_counter=:lca=d__Bacteria:lca_tree=g__Treponema_D:name=N861679:ref_name_counter=])0.999:0.17769[&&NHX:Sample_counter=:Type_counter=GTDB--3:capture_class_counter=:capture_domain_counter=:capture_family_counter=:capture_genus_counter=:capture_order_counter=:capture_phylum_counter=:capture_species_counter=:evoltype=D:gtdb_class_counter=c__Spirochaetia--3:gtdb_domain_counter=d__Bacteria--3:gtdb_family_counter=f__Treponemataceae--3:gtdb_genus_counter=g__GCA-2749205--1||g__Treponema_D--2:gtdb_order_counter=o__Treponematales--3:gtdb_phylum_counter=p__Spirochaetota--3:gtdb_species_counter=s__GCA-2749205 sp017453745--1||s__Treponema_D sp017446265--1||s__Treponema_D sp017940005--1:heptad_counter=MCP-48H--3:lbd_counter=:lca=d__Bacteria:lca_tree=f__Treponemataceae:name=N861680:ref_name_counter=],((((GB_GCA_905372205.1_protein.faa_CAJPOH010000016.1_8@PF00015_full_PFAM.395.537:0.041825[&&NHX:Type=GTDB:gtdb_class=c__Spirochaetia:gtdb_domain=d__Bacteria:gtdb_family=f__Treponemataceae:gtdb_genus=g__Treponema_B:gtdb_order=o__Treponematales:gtdb_phylum=p__Spirochaetota:gtdb_species=s__Treponema_B sp905372205:heptad=MCP-48H:species=d__Bacteria_p__Spirochaetota_c__Spirochaetia_o__Treponematales_f__Treponemataceae_g__Treponema_B_s__Treponema_B sp905372205],GB_GCA_905372205.1_protein.faa_CAJPOH010000206.1_3@PF00015_full_PFAM.477.637:0.132593[&&NHX:Type=GTDB:gtdb_class=c__Spirochaetia:gtdb_domain=d__Bacteria:gtdb_family=f__Treponemataceae:gtdb_genus=g__Treponema_B:gtdb_order=o__Treponematales:gtdb_phylum=p__Spirochaetota:gtdb_species=s__Treponema_B sp905372205:heptad=MCP-48H:species=d__Bacteria_p__Spirochaetota_c__Spirochaetia_o__Treponematales_f__Treponemataceae_g__Treponema_B_s__Treponema_B sp905372205])0.777:0.0322641[&&NHX:Sample_counter=:Type_counter=GTDB--2:capture_class_counter=:capture_domain_counter=:capture_family_counter=:capture_genus_counter=:capture_order_counter=:capture_phylum_counter=:capture_species_counter=:evoltype=D:gtdb_class_counter=c__Spirochaetia--2:gtdb_domain_counter=d__Bacteria--2:gtdb_family_counter=f__Treponemataceae--2:gtdb_genus_counter=g__Treponema_B--2:gtdb_order_counter=o__Treponematales--2:gtdb_phylum_counter=p__Spirochaetota--2:gtdb_species_counter=s__Treponema_B sp905372205--2:heptad_counter=MCP-48H--2:lbd_counter=:lca=d__Bacteria:lca_tree=s__Treponema_B sp905372205:name=N861683:ref_name_counter=],(GB_GCA_905372205.1_protein.faa_CAJPOH010000090.1_1@PF00015_full_PFAM.480.621:0.0305439,GB_GCA_905372205.1_protein.faa_CAJPOH010000189.1_1@PF00015_full_PFAM.471.616:0.0194461)0.859:0.0229479[&&NHX:Sample_counter=:Type_counter=:capture_class_counter=:capture_domain_counter=:capture_family_counter=:capture_genus_counter=:capture_order_counter=:capture_phylum_counter=:capture_species_counter=:gtdb_class_counter=:gtdb_domain_counter=:gtdb_family_counter=:gtdb_genus_counter=:gtdb_order_counter=:gtdb_phylum_counter=:gtdb_species_counter=:heptad_counter=:lbd_counter=:name=N861686:ref_name_counter=])0.66:0.0127285[&&NHX:Sample_counter=:Type_counter=GTDB--2:capture_class_counter=:capture_domain_counter=:capture_family_counter=:capture_genus_counter=:capture_order_counter=:capture_phylum_counter=:capture_species_counter=:gtdb_class_counter=c__Spirochaetia--2:gtdb_domain_counter=d__Bacteria--2:gtdb_family_counter=f__Treponemataceae--2:gtdb_genus_counter=g__Treponema_B--2:gtdb_order_counter=o__Treponematales--2:gtdb_phylum_counter=p__Spirochaetota--2:gtdb_species_counter=s__Treponema_B sp905372205--2:heptad_counter=MCP-48H--2:lbd_counter=:lca_tree=s__Treponema_B sp905372205:name=N861687:ref_name_counter=],GB_GCA_905372205.1_protein.faa_CAJPOH010000157.1_1@PF00015_full_PFAM.57.198:0.0436806[&&NHX:Type=GTDB:gtdb_class=c__Spirochaetia:gtdb_domain=d__Bacteria:gtdb_family=f__Treponemataceae:gtdb_genus=g__Treponema_B:gtdb_order=o__Treponematales:gtdb_phylum=p__Spirochaetota:gtdb_species=s__Treponema_B sp905372205:heptad=MCP-48H:species=d__Bacteria_p__Spirochaetota_c__Spirochaetia_o__Treponematales_f__Treponemataceae_g__Treponema_B_s__Treponema_B sp905372205])0.946:0.0516028[&&NHX:Sample_counter=:Type_counter=GTDB--3:capture_class_counter=:capture_domain_counter=:capture_family_counter=:capture_genus_counter=:capture_order_counter=:capture_phylum_counter=:capture_species_counter=:gtdb_class_counter=c__Spirochaetia--3:gtdb_domain_counter=d__Bacteria--3:gtdb_family_counter=f__Treponemataceae--3:gtdb_genus_counter=g__Treponema_B--3:gtdb_order_counter=o__Treponematales--3:gtdb_phylum_counter=p__Spirochaetota--3:gtdb_species_counter=s__Treponema_B sp905372205--3:heptad_counter=MCP-48H--3:lbd_counter=:lca_tree=s__Treponema_B sp905372205:name=N861689:ref_name_counter=],(GB_GCA_905372205.1_protein.faa_CAJPOH010000273.1_1@PF00015_full_PFAM.461.620:0.17811[&&NHX:Type=GTDB:gtdb_class=c__Spirochaetia:gtdb_domain=d__Bacteria:gtdb_family=f__Treponemataceae:gtdb_genus=g__Treponema_B:gtdb_order=o__Treponematales:gtdb_phylum=p__Spirochaetota:gtdb_species=s__Treponema_B sp905372205:heptad=MCP-48H:species=d__Bacteria_p__Spirochaetota_c__Spirochaetia_o__Treponematales_f__Treponemataceae_g__Treponema_B_s__Treponema_B sp905372205],RS_GCF_017161325.1_protein.faa_NZ_CP045670.1_549@PF00015_full_PFAM.475.563:0.0259189[&&NHX:Type=GTDB:gtdb_class=c__Spirochaetia:gtdb_domain=d__Bacteria:gtdb_family=f__Treponemataceae:gtdb_genus=g__Treponema_B:gtdb_order=o__Treponematales:gtdb_phylum=p__Spirochaetota:gtdb_species=s__Treponema_B pedis:heptad=MCP-48H:species=d__Bacteria_p__Spirochaetota_c__Spirochaetia_o__Treponematales_f__Treponemataceae_g__Treponema_B_s__Treponema_B pedis])0.057:0.008811[&&NHX:Sample_counter=:Type_counter=GTDB--2:capture_class_counter=:capture_domain_counter=:capture_family_counter=:capture_genus_counter=:capture_order_counter=:capture_phylum_counter=:capture_species_counter=:evoltype=D:gtdb_class_counter=c__Spirochaetia--2:gtdb_domain_counter=d__Bacteria--2:gtdb_family_counter=f__Treponemataceae--2:gtdb_genus_counter=g__Treponema_B--2:gtdb_order_counter=o__Treponematales--2:gtdb_phylum_counter=p__Spirochaetota--2:gtdb_species_counter=s__Treponema_B pedis--1||s__Treponema_B sp905372205--1:heptad_counter=MCP-48H--2:lbd_counter=:lca=d__Bacteria:lca_tree=g__Treponema_B:name=N861692:ref_name_counter=])0.727:0.0141417[&&NHX:Sample_counter=:Type_counter=GTDB--5:capture_class_counter=:capture_domain_counter=:capture_family_counter=:capture_genus_counter=:capture_order_counter=:capture_phylum_counter=:capture_species_counter=:gtdb_class_counter=c__Spirochaetia--5:gtdb_domain_counter=d__Bacteria--5:gtdb_family_counter=f__Treponemataceae--5:gtdb_genus_counter=g__Treponema_B--5:gtdb_order_counter=o__Treponematales--5:gtdb_phylum_counter=p__Spirochaetota--5:gtdb_species_counter=s__Treponema_B pedis--1||s__Treponema_B sp905372205--4:heptad_counter=MCP-48H--5:lbd_counter=:lca_tree=g__Treponema_B:name=N861693:ref_name_counter=])0.856:0.027809[&&NHX:Sample_counter=:Type_counter=GTDB--8:capture_class_counter=:capture_domain_counter=:capture_family_counter=:capture_genus_counter=:capture_order_counter=:capture_phylum_counter=:capture_species_counter=:gtdb_class_counter=c__Spirochaetia--8:gtdb_domain_counter=d__Bacteria--8:gtdb_family_counter=f__Treponemataceae--8:gtdb_genus_counter=g__GCA-2749205--1||g__Treponema_B--5||g__Treponema_D--2:gtdb_order_counter=o__Treponematales--8:gtdb_phylum_counter=p__Spirochaetota--8:gtdb_species_counter=s__GCA-2749205 sp017453745--1||s__Treponema_B pedis--1||s__Treponema_B sp905372205--4||s__Treponema_D sp017446265--1||s__Treponema_D sp017940005--1:heptad_counter=MCP-48H--8:lbd_counter=:lca_tree=f__Treponemataceae:name=N861694:ref_name_counter=],((((RS_GCF_000008185.1_protein.faa_NC_002967.9_804@PF00015_full_PFAM.489.636:5e-09[&&NHX:Type=GTDB:gtdb_class=c__Spirochaetia:gtdb_domain=d__Bacteria:gtdb_family=f__Treponemataceae:gtdb_genus=g__Treponema_B:gtdb_order=o__Treponematales:gtdb_phylum=p__Spirochaetota:gtdb_species=s__Treponema_B denticola:heptad=MCP-48H:species=d__Bacteria_p__Spirochaetota_c__Spirochaetia_o__Treponematales_f__Treponemataceae_g__Treponema_B_s__Treponema_B denticola],(RS_GCF_000413095.1_protein.faa_NZ_KE332527.1_715@PF00015_full_PFAM.496.636:6e-09[&&NHX:Type=GTDB:gtdb_class=c__Spirochaetia:gtdb_domain=d__Bacteria:gtdb_family=f__Treponemataceae:gtdb_genus=g__Treponema_B:gtdb_order=o__Treponematales:gtdb_phylum=p__Spirochaetota:gtdb_species=s__Treponema_B denticola_A:heptad=MCP-48H:species=d__Bacteria_p__Spirochaetota_c__Spirochaetia_o__Treponematales_f__Treponemataceae_g__Treponema_B_s__Treponema_B denticola_A],RS_GCF_000755145.1_protein.faa_NZ_CP009228.1_389@PF00015_full_PFAM.835.975:0.0112564[&&NHX:Type=GTDB:gtdb_class=c__Spirochaetia:gtdb_domain=d__Bacteria:gtdb_family=f__Treponemataceae:gtdb_genus=g__Treponema_B:gtdb_order=o__Treponematales:gtdb_phylum=p__Spirochaetota:gtdb_species=s__Treponema_B putidum:heptad=MCP-48H:species=d__Bacteria_p__Spirochaetota_c__Spirochaetia_o__Treponematales_f__Treponemataceae_g__Treponema_B_s__Treponema_B putidum])0.993:0.0357128[&&NHX:Sample_counter=:Type_counter=GTDB--2:capture_class_counter=:capture_domain_counter=:capture_family_counter=:capture_genus_counter=:capture_order_counter=:capture_phylum_counter=:capture_species_counter=:evoltype=D:gtdb_class_counter=c__Spirochaetia--2:gtdb_domain_counter=d__Bacteria--2:gtdb_family_counter=f__Treponemataceae--2:gtdb_genus_counter=g__Treponema_B--2:gtdb_order_counter=o__Treponematales--2:gtdb_phylum_counter=p__Spirochaetota--2:gtdb_species_counter=s__Treponema_B denticola_A--1||s__Treponema_B putidum--1:heptad_counter=MCP-48H--2:lbd_counter=:lca=d__Bacteria:lca_tree=g__Treponema_B:name=N861698:ref_name_counter=])1:0.0963707[&&NHX:Sample_counter=:Type_counter=GTDB--3:capture_class_counter=:capture_domain_counter=:capture_family_counter=:capture_genus_counter=:capture_order_counter=:capture_phylum_counter=:capture_species_counter=:evoltype=D:gtdb_class_counter=c__Spirochaetia--3:gtdb_domain_counter=d__Bacteria--3:gtdb_family_counter=f__Treponemataceae--3:gtdb_genus_counter=g__Treponema_B--3:gtdb_order_counter=o__Treponematales--3:gtdb_phylum_counter=p__Spirochaetota--3:gtdb_species_counter=s__Treponema_B denticola--1||s__Treponema_B denticola_A--1||s__Treponema_B putidum--1:heptad_counter=MCP-48H--3:lbd_counter=:lca=d__Bacteria:lca_tree=g__Treponema_B:name=N861699:ref_name_counter=],(((GB_GCA_905372235.1_protein.faa_CAJPOF010000034.1_8@PF00015_full_PFAM.487.643:0.278986[&&NHX:Type=GTDB:gtdb_class=c__Spirochaetia:gtdb_domain=d__Bacteria:gtdb_family=f__Treponemataceae:gtdb_genus=g__Treponema_D:gtdb_order=o__Treponematales:gtdb_phylum=p__Spirochaetota:gtdb_species=s__Treponema_D sp905372235:heptad=MCP-48H:species=d__Bacteria_p__Spirochaetota_c__Spirochaetia_o__Treponematales_f__Treponemataceae_g__Treponema_D_s__Treponema_D sp905372235],(GB_GCA_002070605.1_protein.faa_MWDO01000003.1_98@PF00015_full_PFAM.478.636:0.0210897[&&NHX:Type=GTDB:gtdb_class=c__GWE2-31-10:gtdb_domain=d__Bacteria:gtdb_family=f__GWE2-31-10:gtdb_genus=g__MWDO01:gtdb_order=o__GWE2-31-10:gtdb_phylum=p__Spirochaetota:gtdb_species=s__MWDO01 sp002070605:heptad=MCP-48H:species=d__Bacteria_p__Spirochaetota_c__GWE2-31-10_o__GWE2-31-10_f__GWE2-31-10_g__MWDO01_s__MWDO01 sp002070605],(GB_GCA_002070605.1_protein.faa_MWDO01000003.1_95@PF00015_full_PFAM.470.611:0.0228157[&&NHX:Type=GTDB:gtdb_class=c__GWE2-31-10:gtdb_domain=d__Bacteria:gtdb_family=f__GWE2-31-10:gtdb_genus=g__MWDO01:gtdb_order=o__GWE2-31-10:gtdb_phylum=p__Spirochaetota:gtdb_species=s__MWDO01 sp002070605:heptad=MCP-48H:species=d__Bacteria_p__Spirochaetota_c__GWE2-31-10_o__GWE2-31-10_f__GWE2-31-10_g__MWDO01_s__MWDO01 sp002070605],(GB_GCA_002070605.1_protein.faa_MWDO01000003.1_96@PF00015_full_PFAM.491.648:0.0355145,(GB_GCA_002070605.1_protein.faa_MWDO01000003.1_99@PF00015_full_PFAM.438.578:0.0428209,(GB_GCA_002070605.1_protein.faa_MWDO01000003.1_100@PF00015_full_PFAM.415.556:0.0211882[&&NHX:Type=GTDB:gtdb_class=c__GWE2-31-10:gtdb_domain=d__Bacteria:gtdb_family=f__GWE2-31-10:gtdb_genus=g__MWDO01:gtdb_order=o__GWE2-31-10:gtdb_phylum=p__Spirochaetota:gtdb_species=s__MWDO01 sp002070605:heptad=MCP-48H:species=d__Bacteria_p__Spirochaetota_c__GWE2-31-10_o__GWE2-31-10_f__GWE2-31-10_g__MWDO01_s__MWDO01 sp002070605],GB_GCA_002070605.1_protein.faa_MWDO01000003.1_101@PF00015_full_PFAM.406.544:0.0267572[&&NHX:Type=GTDB:gtdb_class=c__GWE2-31-10:gtdb_domain=d__Bacteria:gtdb_family=f__GWE2-31-10:gtdb_genus=g__MWDO01:gtdb_order=o__GWE2-31-10:gtdb_phylum=p__Spirochaetota:gtdb_species=s__MWDO01 sp002070605:heptad=MCP-48H:species=d__Bacteria_p__Spirochaetota_c__GWE2-31-10_o__GWE2-31-10_f__GWE2-31-10_g__MWDO01_s__MWDO01 sp002070605])0.813:0.0163506[&&NHX:Sample_counter=:Type_counter=GTDB--2:capture_class_counter=:capture_domain_counter=:capture_family_counter=:capture_genus_counter=:capture_order_counter=:capture_phylum_counter=:capture_species_counter=:evoltype=D:gtdb_class_counter=c__GWE2-31-10--2:gtdb_domain_counter=d__Bacteria--2:gtdb_family_counter=f__GWE2-31-10--2:gtdb_genus_counter=g__MWDO01--2:gtdb_order_counter=o__GWE2-31-10--2:gtdb_phylum_counter=p__Spirochaetota--2:gtdb_species_counter=s__MWDO01 sp002070605--2:heptad_counter=MCP-48H--2:lbd_counter=:lca=d__Bacteria:lca_tree=s__MWDO01 sp002070605:name=N861707:ref_name_counter=])0.89:0.0252447[&&NHX:Sample_counter=:Type_counter=GTDB--2:capture_class_counter=:capture_domain_counter=:capture_family_counter=:capture_genus_counter=:capture_order_counter=:capture_phylum_counter=:capture_species_counter=:gtdb_class_counter=c__GWE2-31-10--2:gtdb_domain_counter=d__Bacteria--2:gtdb_family_counter=f__GWE2-31-10--2:gtdb_genus_counter=g__MWDO01--2:gtdb_order_counter=o__GWE2-31-10--2:gtdb_phylum_counter=p__Spirochaetota--2:gtdb_species_counter=s__MWDO01 sp002070605--2:heptad_counter=MCP-48H--2:lbd_counter=:lca_tree=s__MWDO01 sp002070605:name=N861708:ref_name_counter=])0.896:0.0303006[&&NHX:Sample_counter=:Type_counter=GTDB--2:capture_class_counter=:capture_domain_counter=:capture_family_counter=:capture_genus_counter=:capture_order_counter=:capture_phylum_counter=:capture_species_counter=:gtdb_class_counter=c__GWE2-31-10--2:gtdb_domain_counter=d__Bacteria--2:gtdb_family_counter=f__GWE2-31-10--2:gtdb_genus_counter=g__MWDO01--2:gtdb_order_counter=o__GWE2-31-10--2:gtdb_phylum_counter=p__Spirochaetota--2:gtdb_species_counter=s__MWDO01 sp002070605--2:heptad_counter=MCP-48H--2:lbd_counter=:lca_tree=s__MWDO01 sp002070605:name=N861709:ref_name_counter=])0.68:0.00454087[&&NHX:Sample_counter=:Type_counter=GTDB--3:capture_class_counter=:capture_domain_counter=:capture_family_counter=:capture_genus_counter=:capture_order_counter=:capture_phylum_counter=:capture_species_counter=:gtdb_class_counter=c__GWE2-31-10--3:gtdb_domain_counter=d__Bacteria--3:gtdb_family_counter=f__GWE2-31-10--3:gtdb_genus_counter=g__MWDO01--3:gtdb_order_counter=o__GWE2-31-10--3:gtdb_phylum_counter=p__Spirochaetota--3:gtdb_species_counter=s__MWDO01 sp002070605--3:heptad_counter=MCP-48H--3:lbd_counter=:lca_tree=s__MWDO01 sp002070605:name=N861710:ref_name_counter=])0.981:0.0814887[&&NHX:Sample_counter=:Type_counter=GTDB--4:capture_class_counter=:capture_domain_counter=:capture_family_counter=:capture_genus_counter=:capture_order_counter=:capture_phylum_counter=:capture_species_counter=:gtdb_class_counter=c__GWE2-31-10--4:gtdb_domain_counter=d__Bacteria--4:gtdb_family_counter=f__GWE2-31-10--4:gtdb_genus_counter=g__MWDO01--4:gtdb_order_counter=o__GWE2-31-10--4:gtdb_phylum_counter=p__Spirochaetota--4:gtdb_species_counter=s__MWDO01 sp002070605--4:heptad_counter=MCP-48H--4:lbd_counter=:lca_tree=s__MWDO01 sp002070605:name=N861711:ref_name_counter=])0.71:0.0235288[&&NHX:Sample_counter=:Type_counter=GTDB--5:capture_class_counter=:capture_domain_counter=:capture_family_counter=:capture_genus_counter=:capture_order_counter=:capture_phylum_counter=:capture_species_counter=:gtdb_class_counter=c__GWE2-31-10--4||c__Spirochaetia--1:gtdb_domain_counter=d__Bacteria--5:gtdb_family_counter=f__GWE2-31-10--4||f__Treponemataceae--1:gtdb_genus_counter=g__MWDO01--4||g__Treponema_D--1:gtdb_order_counter=o__GWE2-31-10--4||o__Treponematales--1:gtdb_phylum_counter=p__Spirochaetota--5:gtdb_species_counter=s__MWDO01 sp002070605--4||s__Treponema_D sp905372235--1:heptad_counter=MCP-48H--5:lbd_counter=:lca_tree=p__Spirochaetota:name=N861712:ref_name_counter=],(RS_GCF_017161325.1_protein.faa_NZ_CP045670.1_1465@PF00015_full_PFAM.482.634:0.174244[&&NHX:Type=GTDB:gtdb_class=c__Spirochaetia:gtdb_domain=d__Bacteria:gtdb_family=f__Treponemataceae:gtdb_genus=g__Treponema_B:gtdb_order=o__Treponematales:gtdb_phylum=p__Spirochaetota:gtdb_species=s__Treponema_B pedis:heptad=MCP-48H:species=d__Bacteria_p__Spirochaetota_c__Spirochaetia_o__Treponematales_f__Treponemataceae_g__Treponema_B_s__Treponema_B pedis],((GB_GCA_905372235.1_protein.faa_CAJPOF010000079.1_1@PF00015_full_PFAM.469.625:0.235038[&&NHX:Type=GTDB:gtdb_class=c__Spirochaetia:gtdb_domain=d__Bacteria:gtdb_family=f__Treponemataceae:gtdb_genus=g__Treponema_D:gtdb_order=o__Treponematales:gtdb_phylum=p__Spirochaetota:gtdb_species=s__Treponema_D sp905372235:heptad=MCP-48H:species=d__Bacteria_p__Spirochaetota_c__Spirochaetia_o__Treponematales_f__Treponemataceae_g__Treponema_D_s__Treponema_D sp905372235],RS_GCF_900497595.1_protein.faa_NZ_UFQO01000004.1_105@PF00015_full_PFAM.480.624:0.129543[&&NHX:Type=GTDB:gtdb_class=c__Spirochaetia:gtdb_domain=d__Bacteria:gtdb_family=f__Treponemataceae:gtdb_genus=g__Treponema_D:gtdb_order=o__Treponematales:gtdb_phylum=p__Spirochaetota:gtdb_species=s__Treponema_D pectinovorum:heptad=MCP-48H:species=d__Bacteria_p__Spirochaetota_c__Spirochaetia_o__Treponematales_f__Treponemataceae_g__Treponema_D_s__Treponema_D pectinovorum])0.081:0.0156955[&&NHX:Sample_counter=:Type_counter=GTDB--2:capture_class_counter=:capture_domain_counter=:capture_family_counter=:capture_genus_counter=:capture_order_counter=:capture_phylum_counter=:capture_species_counter=:evoltype=D:gtdb_class_counter=c__Spirochaetia--2:gtdb_domain_counter=d__Bacteria--2:gtdb_family_counter=f__Treponemataceae--2:gtdb_genus_counter=g__Treponema_D--2:gtdb_order_counter=o__Treponematales--2:gtdb_phylum_counter=p__Spirochaetota--2:gtdb_species_counter=s__Treponema_D pectinovorum--1||s__Treponema_D sp905372235--1:heptad_counter=MCP-48H--2:lbd_counter=:lca=d__Bacteria:lca_tree=g__Treponema_D:name=N861716:ref_name_counter=],(GB_GCA_905372235.1_protein.faa_CAJPOF010000003.1_76@PF00015_full_PFAM.463.715:0.161081[&&NHX:Type=GTDB:gtdb_class=c__Spirochaetia:gtdb_domain=d__Bacteria:gtdb_family=f__Treponemataceae:gtdb_genus=g__Treponema_D:gtdb_order=o__Treponematales:gtdb_phylum=p__Spirochaetota:gtdb_species=s__Treponema_D sp905372235:heptad=MCP-48H:species=d__Bacteria_p__Spirochaetota_c__Spirochaetia_o__Treponematales_f__Treponemataceae_g__Treponema_D_s__Treponema_D sp905372235],(GB_GCA_905372235.1_protein.faa_CAJPOF010000046.1_14@PF00015_full_PFAM.72.227:0.0365993[&&NHX:Type=GTDB:gtdb_class=c__Spirochaetia:gtdb_domain=d__Bacteria:gtdb_family=f__Treponemataceae:gtdb_genus=g__Treponema_D:gtdb_order=o__Treponematales:gtdb_phylum=p__Spirochaetota:gtdb_species=s__Treponema_D sp905372235:heptad=MCP-48H:species=d__Bacteria_p__Spirochaetota_c__Spirochaetia_o__Treponematales_f__Treponemataceae_g__Treponema_D_s__Treponema_D sp905372235],((RS_GCF_014334335.1_protein.faa_NZ_JACSEU010000002.1_60@PF00015_full_PFAM.475.631:0.0103314[&&NHX:Type=GTDB:gtdb_class=c__Spirochaetia:gtdb_domain=d__Bacteria:gtdb_family=f__Treponemataceae:gtdb_genus=g__Treponema_D:gtdb_order=o__Treponematales:gtdb_phylum=p__Spirochaetota:gtdb_species=s__Treponema_D sp014334335:heptad=MCP-48H:species=d__Bacteria_p__Spirochaetota_c__Spirochaetia_o__Treponematales_f__Treponemataceae_g__Treponema_D_s__Treponema_D sp014334335],RS_GCF_014334335.1_protein.faa_NZ_JACSEU010000003.1_90@PF00015_full_PFAM.474.632:0.0143693[&&NHX:Type=GTDB:gtdb_class=c__Spirochaetia:gtdb_domain=d__Bacteria:gtdb_family=f__Treponemataceae:gtdb_genus=g__Treponema_D:gtdb_order=o__Treponematales:gtdb_phylum=p__Spirochaetota:gtdb_species=s__Treponema_D sp014334335:heptad=MCP-48H:species=d__Bacteria_p__Spirochaetota_c__Spirochaetia_o__Treponematales_f__Treponemataceae_g__Treponema_D_s__Treponema_D sp014334335])0.998:0.0731948[&&NHX:Sample_counter=:Type_counter=GTDB--2:capture_class_counter=:capture_domain_counter=:capture_family_counter=:capture_genus_counter=:capture_order_counter=:capture_phylum_counter=:capture_species_counter=:evoltype=D:gtdb_class_counter=c__Spirochaetia--2:gtdb_domain_counter=d__Bacteria--2:gtdb_family_counter=f__Treponemataceae--2:gtdb_genus_counter=g__Treponema_D--2:gtdb_order_counter=o__Treponematales--2:gtdb_phylum_counter=p__Spirochaetota--2:gtdb_species_counter=s__Treponema_D sp014334335--2:heptad_counter=MCP-48H--2:lbd_counter=:lca=d__Bacteria:lca_tree=s__Treponema_D sp014334335:name=N861721:ref_name_counter=],((GB_GCA_905372235.1_protein.faa_CAJPOF010000023.1_1@PF00015_full_PFAM.470.623:0.0150855[&&NHX:Type=GTDB:gtdb_class=c__Spirochaetia:gtdb_domain=d__Bacteria:gtdb_family=f__Treponemataceae:gtdb_genus=g__Treponema_D:gtdb_order=o__Treponematales:gtdb_phylum=p__Spirochaetota:gtdb_species=s__Treponema_D sp905372235:heptad=MCP-48H:species=d__Bacteria_p__Spirochaetota_c__Spirochaetia_o__Treponematales_f__Treponemataceae_g__Treponema_D_s__Treponema_D sp905372235],GB_GCA_905372235.1_protein.faa_CAJPOF010000069.1_5@PF00015_full_PFAM.464.622:0.014471[&&NHX:Type=GTDB:gtdb_class=c__Spirochaetia:gtdb_domain=d__Bacteria:gtdb_family=f__Treponemataceae:gtdb_genus=g__Treponema_D:gtdb_order=o__Treponematales:gtdb_phylum=p__Spirochaetota:gtdb_species=s__Treponema_D sp905372235:heptad=MCP-48H:species=d__Bacteria_p__Spirochaetota_c__Spirochaetia_o__Treponematales_f__Treponemataceae_g__Treponema_D_s__Treponema_D sp905372235])0.743:0.0067066[&&NHX:Sample_counter=:Type_counter=GTDB--2:capture_class_counter=:capture_domain_counter=:capture_family_counter=:capture_genus_counter=:capture_order_counter=:capture_phylum_counter=:capture_species_counter=:evoltype=D:gtdb_class_counter=c__Spirochaetia--2:gtdb_domain_counter=d__Bacteria--2:gtdb_family_counter=f__Treponemataceae--2:gtdb_genus_counter=g__Treponema_D--2:gtdb_order_counter=o__Treponematales--2:gtdb_phylum_counter=p__Spirochaetota--2:gtdb_species_counter=s__Treponema_D sp905372235--2:heptad_counter=MCP-48H--2:lbd_counter=:lca=d__Bacteria:lca_tree=s__Treponema_D sp905372235:name=N861724:ref_name_counter=],((GB_GCA_905372235.1_protein.faa_CAJPOF010000057.1_2@PF00015_full_PFAM.470.621:0.00509332[&&NHX:Type=GTDB:gtdb_class=c__Spirochaetia:gtdb_domain=d__Bacteria:gtdb_family=f__Treponemataceae:gtdb_genus=g__Treponema_D:gtdb_order=o__Treponematales:gtdb_phylum=p__Spirochaetota:gtdb_species=s__Treponema_D sp905372235:heptad=MCP-48H:species=d__Bacteria_p__Spirochaetota_c__Spirochaetia_o__Treponematales_f__Treponemataceae_g__Treponema_D_s__Treponema_D sp905372235],((GB_GCA_905372235.1_protein.faa_CAJPOF010000017.1_30@PF00015_full_PFAM.467.622:0.00949272[&&NHX:Type=GTDB:gtdb_class=c__Spirochaetia:gtdb_domain=d__Bacteria:gtdb_family=f__Treponemataceae:gtdb_genus=g__Treponema_D:gtdb_order=o__Treponematales:gtdb_phylum=p__Spirochaetota:gtdb_species=s__Treponema_D sp905372235:heptad=MCP-48H:species=d__Bacteria_p__Spirochaetota_c__Spirochaetia_o__Treponematales_f__Treponemataceae_g__Treponema_D_s__Treponema_D sp905372235],(GB_GCA_905372235.1_protein.faa_CAJPOF010000041.1_13@PF00015_full_PFAM.466.621:0.0144821[&&NHX:Type=GTDB:gtdb_class=c__Spirochaetia:gtdb_domain=d__Bacteria:gtdb_family=f__Treponemataceae:gtdb_genus=g__Treponema_D:gtdb_order=o__Treponematales:gtdb_phylum=p__Spirochaetota:gtdb_species=s__Treponema_D sp905372235:heptad=MCP-48H:species=d__Bacteria_p__Spirochaetota_c__Spirochaetia_o__Treponematales_f__Treponemataceae_g__Treponema_D_s__Treponema_D sp905372235],GB_GCA_905372235.1_protein.faa_CAJPOF010000072.1_9@PF00015_full_PFAM.464.621:5e-09[&&NHX:Type=GTDB:gtdb_class=c__Spirochaetia:gtdb_domain=d__Bacteria:gtdb_family=f__Treponemataceae:gtdb_genus=g__Treponema_D:gtdb_order=o__Treponematales:gtdb_phylum=p__Spirochaetota:gtdb_species=s__Treponema_D sp905372235:heptad=MCP-48H:species=d__Bacteria_p__Spirochaetota_c__Spirochaetia_o__Treponematales_f__Treponemataceae_g__Treponema_D_s__Treponema_D sp905372235])0:5e-09[&&NHX:Sample_counter=:Type_counter=GTDB--2:capture_class_counter=:capture_domain_counter=:capture_family_counter=:capture_genus_counter=:capture_order_counter=:capture_phylum_counter=:capture_species_counter=:evoltype=D:gtdb_class_counter=c__Spirochaetia--2:gtdb_domain_counter=d__Bacteria--2:gtdb_family_counter=f__Treponemataceae--2:gtdb_genus_counter=g__Treponema_D--2:gtdb_order_counter=o__Treponematales--2:gtdb_phylum_counter=p__Spirochaetota--2:gtdb_species_counter=s__Treponema_D sp905372235--2:heptad_counter=MCP-48H--2:lbd_counter=:lca=d__Bacteria:lca_tree=s__Treponema_D sp905372235:name=N861729:ref_name_counter=])0.815:0.00469442[&&NHX:Sample_counter=:Type_counter=GTDB--3:capture_class_counter=:capture_domain_counter=:capture_family_counter=:capture_genus_counter=:capture_order_counter=:capture_phylum_counter=:capture_species_counter=:evoltype=D:gtdb_class_counter=c__Spirochaetia--3:gtdb_domain_counter=d__Bacteria--3:gtdb_family_counter=f__Treponemataceae--3:gtdb_genus_counter=g__Treponema_D--3:gtdb_order_counter=o__Treponematales--3:gtdb_phylum_counter=p__Spirochaetota--3:gtdb_species_counter=s__Treponema_D sp905372235--3:heptad_counter=MCP-48H--3:lbd_counter=:lca=d__Bacteria:lca_tree=s__Treponema_D sp905372235:name=N861730:ref_name_counter=],(GB_GCA_905372235.1_protein.faa_CAJPOF010000070.1_1@PF00015_full_PFAM.470.624:5e-09[&&NHX:Type=GTDB:gtdb_class=c__Spirochaetia:gtdb_domain=d__Bacteria:gtdb_family=f__Treponemataceae:gtdb_genus=g__Treponema_D:gtdb_order=o__Treponematales:gtdb_phylum=p__Spirochaetota:gtdb_species=s__Treponema_D sp905372235:heptad=MCP-48H:species=d__Bacteria_p__Spirochaetota_c__Spirochaetia_o__Treponematales_f__Treponemataceae_g__Treponema_D_s__Treponema_D sp905372235],(GB_GCA_905372235.1_protein.faa_CAJPOF010000046.1_1@PF00015_full_PFAM.472.622:0.0050624[&&NHX:Type=GTDB:gtdb_class=c__Spirochaetia:gtdb_domain=d__Bacteria:gtdb_family=f__Treponemataceae:gtdb_genus=g__Treponema_D:gtdb_order=o__Treponematales:gtdb_phylum=p__Spirochaetota:gtdb_species=s__Treponema_D sp905372235:heptad=MCP-48H:species=d__Bacteria_p__Spirochaetota_c__Spirochaetia_o__Treponematales_f__Treponemataceae_g__Treponema_D_s__Treponema_D sp905372235],GB_GCA_905372235.1_protein.faa_CAJPOF010000044.1_15@PF00015_full_PFAM.47.199:5e-09[&&NHX:Type=GTDB:gtdb_class=c__Spirochaetia:gtdb_domain=d__Bacteria:gtdb_family=f__Treponemataceae:gtdb_genus=g__Treponema_D:gtdb_order=o__Treponematales:gtdb_phylum=p__Spirochaetota:gtdb_species=s__Treponema_D sp905372235:heptad=MCP-48H:species=d__Bacteria_p__Spirochaetota_c__Spirochaetia_o__Treponematales_f__Treponemataceae_g__Treponema_D_s__Treponema_D sp905372235])0.933:0.0148964[&&NHX:Sample_counter=:Type_counter=GTDB--2:capture_class_counter=:capture_domain_counter=:capture_family_counter=:capture_genus_counter=:capture_order_counter=:capture_phylum_counter=:capture_species_counter=:evoltype=D:gtdb_class_counter=c__Spirochaetia--2:gtdb_domain_counter=d__Bacteria--2:gtdb_family_counter=f__Treponemataceae--2:gtdb_genus_counter=g__Treponema_D--2:gtdb_order_counter=o__Treponematales--2:gtdb_phylum_counter=p__Spirochaetota--2:gtdb_species_counter=s__Treponema_D sp905372235--2:heptad_counter=MCP-48H--2:lbd_counter=:lca=d__Bacteria:lca_tree=s__Treponema_D sp905372235:name=N861734:ref_name_counter=])0.777:0.00485915[&&NHX:Sample_counter=:Type_counter=GTDB--3:capture_class_counter=:capture_domain_counter=:capture_family_counter=:capture_genus_counter=:capture_order_counter=:capture_phylum_counter=:capture_species_counter=:evoltype=D:gtdb_class_counter=c__Spirochaetia--3:gtdb_domain_counter=d__Bacteria--3:gtdb_family_counter=f__Treponemataceae--3:gtdb_genus_counter=g__Treponema_D--3:gtdb_order_counter=o__Treponematales--3:gtdb_phylum_counter=p__Spirochaetota--3:gtdb_species_counter=s__Treponema_D sp905372235--3:heptad_counter=MCP-48H--3:lbd_counter=:lca=d__Bacteria:lca_tree=s__Treponema_D sp905372235:name=N861735:ref_name_counter=])0.775:0.00495268[&&NHX:Sample_counter=:Type_counter=GTDB--6:capture_class_counter=:capture_domain_counter=:capture_family_counter=:capture_genus_counter=:capture_order_counter=:capture_phylum_counter=:capture_species_counter=:evoltype=D:gtdb_class_counter=c__Spirochaetia--6:gtdb_domain_counter=d__Bacteria--6:gtdb_family_counter=f__Treponemataceae--6:gtdb_genus_counter=g__Treponema_D--6:gtdb_order_counter=o__Treponematales--6:gtdb_phylum_counter=p__Spirochaetota--6:gtdb_species_counter=s__Treponema_D sp905372235--6:heptad_counter=MCP-48H--6:lbd_counter=:lca=d__Bacteria:lca_tree=s__Treponema_D sp905372235:name=N861736:ref_name_counter=])0.728:0.00579729[&&NHX:Sample_counter=:Type_counter=GTDB--7:capture_class_counter=:capture_domain_counter=:capture_family_counter=:capture_genus_counter=:capture_order_counter=:capture_phylum_counter=:capture_species_counter=:evoltype=D:gtdb_class_counter=c__Spirochaetia--7:gtdb_domain_counter=d__Bacteria--7:gtdb_family_counter=f__Treponemataceae--7:gtdb_genus_counter=g__Treponema_D--7:gtdb_order_counter=o__Treponematales--7:gtdb_phylum_counter=p__Spirochaetota--7:gtdb_species_counter=s__Treponema_D sp905372235--7:heptad_counter=MCP-48H--7:lbd_counter=:lca=d__Bacteria:lca_tree=s__Treponema_D sp905372235:name=N861737:ref_name_counter=],GB_GCA_905372235.1_protein.faa_CAJPOF010000082.1_1@PF00015_full_PFAM.504.713:0.103973[&&NHX:Type=GTDB:gtdb_class=c__Spirochaetia:gtdb_domain=d__Bacteria:gtdb_family=f__Treponemataceae:gtdb_genus=g__Treponema_D:gtdb_order=o__Treponematales:gtdb_phylum=p__Spirochaetota:gtdb_species=s__Treponema_D sp905372235:heptad=MCP-48H:species=d__Bacteria_p__Spirochaetota_c__Spirochaetia_o__Treponematales_f__Treponemataceae_g__Treponema_D_s__Treponema_D sp905372235])0.153:0.0105409[&&NHX:Sample_counter=:Type_counter=GTDB--8:capture_class_counter=:capture_domain_counter=:capture_family_counter=:capture_genus_counter=:capture_order_counter=:capture_phylum_counter=:capture_species_counter=:evoltype=D:gtdb_class_counter=c__Spirochaetia--8:gtdb_domain_counter=d__Bacteria--8:gtdb_family_counter=f__Treponemataceae--8:gtdb_genus_counter=g__Treponema_D--8:gtdb_order_counter=o__Treponematales--8:gtdb_phylum_counter=p__Spirochaetota--8:gtdb_species_counter=s__Treponema_D sp905372235--8:heptad_counter=MCP-48H--8:lbd_counter=:lca=d__Bacteria:lca_tree=s__Treponema_D sp905372235:name=N861739:ref_name_counter=])0.923:0.029043[&&NHX:Sample_counter=:Type_counter=GTDB--10:capture_class_counter=:capture_domain_counter=:capture_family_counter=:capture_genus_counter=:capture_order_counter=:capture_phylum_counter=:capture_species_counter=:evoltype=D:gtdb_class_counter=c__Spirochaetia--10:gtdb_domain_counter=d__Bacteria--10:gtdb_family_counter=f__Treponemataceae--10:gtdb_genus_counter=g__Treponema_D--10:gtdb_order_counter=o__Treponematales--10:gtdb_phylum_counter=p__Spirochaetota--10:gtdb_species_counter=s__Treponema_D sp905372235--10:heptad_counter=MCP-48H--10:lbd_counter=:lca=d__Bacteria:lca_tree=s__Treponema_D sp905372235:name=N861740:ref_name_counter=])0.659:0.00455963[&&NHX:Sample_counter=:Type_counter=GTDB--12:capture_class_counter=:capture_domain_counter=:capture_family_counter=:capture_genus_counter=:capture_order_counter=:capture_phylum_counter=:capture_species_counter=:evoltype=D:gtdb_class_counter=c__Spirochaetia--12:gtdb_domain_counter=d__Bacteria--12:gtdb_family_counter=f__Treponemataceae--12:gtdb_genus_counter=g__Treponema_D--12:gtdb_order_counter=o__Treponematales--12:gtdb_phylum_counter=p__Spirochaetota--12:gtdb_species_counter=s__Treponema_D sp014334335--2||s__Treponema_D sp905372235--10:heptad_counter=MCP-48H--12:lbd_counter=:lca=d__Bacteria:lca_tree=g__Treponema_D:name=N861741:ref_name_counter=])0.451:0.0298126[&&NHX:Sample_counter=:Type_counter=GTDB--13:capture_class_counter=:capture_domain_counter=:capture_family_counter=:capture_genus_counter=:capture_order_counter=:capture_phylum_counter=:capture_species_counter=:evoltype=D:gtdb_class_counter=c__Spirochaetia--13:gtdb_domain_counter=d__Bacteria--13:gtdb_family_counter=f__Treponemataceae--13:gtdb_genus_counter=g__Treponema_D--13:gtdb_order_counter=o__Treponematales--13:gtdb_phylum_counter=p__Spirochaetota--13:gtdb_species_counter=s__Treponema_D sp014334335--2||s__Treponema_D sp905372235--11:heptad_counter=MCP-48H--13:lbd_counter=:lca=d__Bacteria:lca_tree=g__Treponema_D:name=N861742:ref_name_counter=])0.946:0.0573933[&&NHX:Sample_counter=:Type_counter=GTDB--14:capture_class_counter=:capture_domain_counter=:capture_family_counter=:capture_genus_counter=:capture_order_counter=:capture_phylum_counter=:capture_species_counter=:evoltype=D:gtdb_class_counter=c__Spirochaetia--14:gtdb_domain_counter=d__Bacteria--14:gtdb_family_counter=f__Treponemataceae--14:gtdb_genus_counter=g__Treponema_D--14:gtdb_order_counter=o__Treponematales--14:gtdb_phylum_counter=p__Spirochaetota--14:gtdb_species_counter=s__Treponema_D sp014334335--2||s__Treponema_D sp905372235--12:heptad_counter=MCP-48H--14:lbd_counter=:lca=d__Bacteria:lca_tree=g__Treponema_D:name=N861743:ref_name_counter=])0.91:0.0587641[&&NHX:Sample_counter=:Type_counter=GTDB--16:capture_class_counter=:capture_domain_counter=:capture_family_counter=:capture_genus_counter=:capture_order_counter=:capture_phylum_counter=:capture_species_counter=:evoltype=D:gtdb_class_counter=c__Spirochaetia--16:gtdb_domain_counter=d__Bacteria--16:gtdb_family_counter=f__Treponemataceae--16:gtdb_genus_counter=g__Treponema_D--16:gtdb_order_counter=o__Treponematales--16:gtdb_phylum_counter=p__Spirochaetota--16:gtdb_species_counter=s__Treponema_D pectinovorum--1||s__Treponema_D sp014334335--2||s__Treponema_D sp905372235--13:heptad_counter=MCP-48H--16:lbd_counter=:lca=d__Bacteria:lca_tree=g__Treponema_D:name=N861744:ref_name_counter=])0.417:0.0150763[&&NHX:Sample_counter=:Type_counter=GTDB--17:capture_class_counter=:capture_domain_counter=:capture_family_counter=:capture_genus_counter=:capture_order_counter=:capture_phylum_counter=:capture_species_counter=:evoltype=D:gtdb_class_counter=c__Spirochaetia--17:gtdb_domain_counter=d__Bacteria--17:gtdb_family_counter=f__Treponemataceae--17:gtdb_genus_counter=g__Treponema_B--1||g__Treponema_D--16:gtdb_order_counter=o__Treponematales--17:gtdb_phylum_counter=p__Spirochaetota--17:gtdb_species_counter=s__Treponema_B pedis--1||s__Treponema_D pectinovorum--1||s__Treponema_D sp014334335--2||s__Treponema_D sp905372235--13:heptad_counter=MCP-48H--17:lbd_counter=:lca=d__Bacteria:lca_tree=g__Treponema_D:name=N861745:ref_name_counter=])0.901:0.0283733[&&NHX:Sample_counter=:Type_counter=GTDB--22:capture_class_counter=:capture_domain_counter=:capture_family_counter=:capture_genus_counter=:capture_order_counter=:capture_phylum_counter=:capture_species_counter=:evoltype=D:gtdb_class_counter=c__GWE2-31-10--4||c__Spirochaetia--18:gtdb_domain_counter=d__Bacteria--22:gtdb_family_counter=f__GWE2-31-10--4||f__Treponemataceae--18:gtdb_genus_counter=g__MWDO01--4||g__Treponema_B--1||g__Treponema_D--17:gtdb_order_counter=o__GWE2-31-10--4||o__Treponematales--18:gtdb_phylum_counter=p__Spirochaetota--22:gtdb_species_counter=s__MWDO01 sp002070605--4||s__Treponema_B pedis--1||s__Treponema_D pectinovorum--1||s__Treponema_D sp014334335--2||s__Treponema_D sp905372235--14:heptad_counter=MCP-48H--22:lbd_counter=:lca=d__Bacteria:lca_tree=p__Spirochaetota:name=N861746:ref_name_counter=],((RS_GCF_000755145.1_protein.faa_NZ_CP009228.1_496@PF00015_full_PFAM.524.662:0.0535596[&&NHX:Type=GTDB:gtdb_class=c__Spirochaetia:gtdb_domain=d__Bacteria:gtdb_family=f__Treponemataceae:gtdb_genus=g__Treponema_B:gtdb_order=o__Treponematales:gtdb_phylum=p__Spirochaetota:gtdb_species=s__Treponema_B putidum:heptad=MCP-48H:species=d__Bacteria_p__Spirochaetota_c__Spirochaetia_o__Treponematales_f__Treponemataceae_g__Treponema_B_s__Treponema_B putidum],((RS_GCF_000008185.1_protein.faa_NC_002967.9_602@PF00015_full_PFAM.532.662:0[&&NHX:Type=GTDB:gtdb_class=c__Spirochaetia:gtdb_domain=d__Bacteria:gtdb_family=f__Treponemataceae:gtdb_genus=g__Treponema_B:gtdb_order=o__Treponematales:gtdb_phylum=p__Spirochaetota:gtdb_species=s__Treponema_B denticola:heptad=MCP-48H:species=d__Bacteria_p__Spirochaetota_c__Spirochaetia_o__Treponematales_f__Treponemataceae_g__Treponema_B_s__Treponema_B denticola],RS_GCF_000413095.1_protein.faa_NZ_KE332527.1_865@PF00015_full_PFAM.532.662:0[&&NHX:Type=GTDB:gtdb_class=c__Spirochaetia:gtdb_domain=d__Bacteria:gtdb_family=f__Treponemataceae:gtdb_genus=g__Treponema_B:gtdb_order=o__Treponematales:gtdb_phylum=p__Spirochaetota:gtdb_species=s__Treponema_B denticola_A:heptad=MCP-48H:species=d__Bacteria_p__Spirochaetota_c__Spirochaetia_o__Treponematales_f__Treponemataceae_g__Treponema_B_s__Treponema_B denticola_A]):0.050051[&&NHX:Sample_counter=:Type_counter=GTDB--2:capture_class_counter=:capture_domain_counter=:capture_family_counter=:capture_genus_counter=:capture_order_counter=:capture_phylum_counter=:capture_species_counter=:evoltype=D:gtdb_class_counter=c__Spirochaetia--2:gtdb_domain_counter=d__Bacteria--2:gtdb_family_counter=f__Treponemataceae--2:gtdb_genus_counter=g__Treponema_B--2:gtdb_order_counter=o__Treponematales--2:gtdb_phylum_counter=p__Spirochaetota--2:gtdb_species_counter=s__Treponema_B denticola--1||s__Treponema_B denticola_A--1:heptad_counter=MCP-48H--2:lbd_counter=:lca=d__Bacteria:lca_tree=g__Treponema_B:name=N861750:ref_name_counter=],GB_GCA_905372345.1_protein.faa_CAJPPE010000096.1_6@PF00015_full_PFAM.526.662:0.0136206[&&NHX:Type=GTDB:gtdb_class=c__Spirochaetia:gtdb_domain=d__Bacteria:gtdb_family=f__Treponemataceae:gtdb_genus=g__Treponema_B:gtdb_order=o__Treponematales:gtdb_phylum=p__Spirochaetota:gtdb_species=s__Treponema_B sp905372345:heptad=MCP-48H:species=d__Bacteria_p__Spirochaetota_c__Spirochaetia_o__Treponematales_f__Treponemataceae_g__Treponema_B_s__Treponema_B sp905372345])0.819:0.0134135[&&NHX:Sample_counter=:Type_counter=GTDB--3:capture_class_counter=:capture_domain_counter=:capture_family_counter=:capture_genus_counter=:capture_order_counter=:capture_phylum_counter=:capture_species_counter=:evoltype=D:gtdb_class_counter=c__Spirochaetia--3:gtdb_domain_counter=d__Bacteria--3:gtdb_family_counter=f__Treponemataceae--3:gtdb_genus_counter=g__Treponema_B--3:gtdb_order_counter=o__Treponematales--3:gtdb_phylum_counter=p__Spirochaetota--3:gtdb_species_counter=s__Treponema_B denticola--1||s__Treponema_B denticola_A--1||s__Treponema_B sp905372345--1:heptad_counter=MCP-48H--3:lbd_counter=:lca=d__Bacteria:lca_tree=g__Treponema_B:name=N861752:ref_name_counter=])0.991:0.0911566[&&NHX:Sample_counter=:Type_counter=GTDB--4:capture_class_counter=:capture_domain_counter=:capture_family_counter=:capture_genus_counter=:capture_order_counter=:capture_phylum_counter=:capture_species_counter=:evoltype=D:gtdb_class_counter=c__Spirochaetia--4:gtdb_domain_counter=d__Bacteria--4:gtdb_family_counter=f__Treponemataceae--4:gtdb_genus_counter=g__Treponema_B--4:gtdb_order_counter=o__Treponematales--4:gtdb_phylum_counter=p__Spirochaetota--4:gtdb_species_counter=s__Treponema_B denticola--1||s__Treponema_B denticola_A--1||s__Treponema_B putidum--1||s__Treponema_B sp905372345--1:heptad_counter=MCP-48H--4:lbd_counter=:lca=d__Bacteria:lca_tree=g__Treponema_B:name=N861753:ref_name_counter=],(GB_GCA_017470085.1_protein.faa_JAFUFE010000001.1_16@PF00015_full_PFAM.482.630:0.0727356[&&NHX:Type=GTDB:gtdb_class=c__Spirochaetia:gtdb_domain=d__Bacteria:gtdb_family=f__Treponemataceae:gtdb_genus=g__Treponema_D:gtdb_order=o__Treponematales:gtdb_phylum=p__Spirochaetota:gtdb_species=s__Treponema_D sp017470085:heptad=MCP-48H:species=d__Bacteria_p__Spirochaetota_c__Spirochaetia_o__Treponematales_f__Treponemataceae_g__Treponema_D_s__Treponema_D sp017470085],(GB_GCA_017446265.1_protein.faa_JAFSRD010000036.1_11@PF00015_full_PFAM.481.628:0.0773115[&&NHX:Type=GTDB:gtdb_class=c__Spirochaetia:gtdb_domain=d__Bacteria:gtdb_family=f__Treponemataceae:gtdb_genus=g__Treponema_D:gtdb_order=o__Treponematales:gtdb_phylum=p__Spirochaetota:gtdb_species=s__Treponema_D sp017446265:heptad=MCP-48H:species=d__Bacteria_p__Spirochaetota_c__Spirochaetia_o__Treponematales_f__Treponemataceae_g__Treponema_D_s__Treponema_D sp017446265],GB_GCA_017940005.1_protein.faa_JAGAZO010000007.1_50@PF00015_full_PFAM.474.624:0.0207728[&&NHX:Type=GTDB:gtdb_class=c__Spirochaetia:gtdb_domain=d__Bacteria:gtdb_family=f__Treponemataceae:gtdb_genus=g__Treponema_D:gtdb_order=o__Treponematales:gtdb_phylum=p__Spirochaetota:gtdb_species=s__Treponema_D sp017940005:heptad=MCP-48H:species=d__Bacteria_p__Spirochaetota_c__Spirochaetia_o__Treponematales_f__Treponemataceae_g__Treponema_D_s__Treponema_D sp017940005])0.896:0.0434012[&&NHX:Sample_counter=:Type_counter=GTDB--2:capture_class_counter=:capture_domain_counter=:capture_family_counter=:capture_genus_counter=:capture_order_counter=:capture_phylum_counter=:capture_species_counter=:evoltype=D:gtdb_class_counter=c__Spirochaetia--2:gtdb_domain_counter=d__Bacteria--2:gtdb_family_counter=f__Treponemataceae--2:gtdb_genus_counter=g__Treponema_D--2:gtdb_order_counter=o__Treponematales--2:gtdb_phylum_counter=p__Spirochaetota--2:gtdb_species_counter=s__Treponema_D sp017446265--1||s__Treponema_D sp017940005--1:heptad_counter=MCP-48H--2:lbd_counter=:lca=d__Bacteria:lca_tree=g__Treponema_D:name=N861757:ref_name_counter=])1:0.158306[&&NHX:Sample_counter=:Type_counter=GTDB--3:capture_class_counter=:capture_domain_counter=:capture_family_counter=:capture_genus_counter=:capture_order_counter=:capture_phylum_counter=:capture_species_counter=:evoltype=D:gtdb_class_counter=c__Spirochaetia--3:gtdb_domain_counter=d__Bacteria--3:gtdb_family_counter=f__Treponemataceae--3:gtdb_genus_counter=g__Treponema_D--3:gtdb_order_counter=o__Treponematales--3:gtdb_phylum_counter=p__Spirochaetota--3:gtdb_species_counter=s__Treponema_D sp017446265--1||s__Treponema_D sp017470085--1||s__Treponema_D sp017940005--1:heptad_counter=MCP-48H--3:lbd_counter=:lca=d__Bacteria:lca_tree=g__Treponema_D:name=N861758:ref_name_counter=])0.753:0.0111473[&&NHX:Sample_counter=:Type_counter=GTDB--7:capture_class_counter=:capture_domain_counter=:capture_family_counter=:capture_genus_counter=:capture_order_counter=:capture_phylum_counter=:capture_species_counter=:evoltype=D:gtdb_class_counter=c__Spirochaetia--7:gtdb_domain_counter=d__Bacteria--7:gtdb_family_counter=f__Treponemataceae--7:gtdb_genus_counter=g__Treponema_B--4||g__Treponema_D--3:gtdb_order_counter=o__Treponematales--7:gtdb_phylum_counter=p__Spirochaetota--7:gtdb_species_counter=s__Treponema_B denticola--1||s__Treponema_B denticola_A--1||s__Treponema_B putidum--1||s__Treponema_B sp905372345--1||s__Treponema_D sp017446265--1||s__Treponema_D sp017470085--1||s__Treponema_D sp017940005--1:heptad_counter=MCP-48H--7:lbd_counter=:lca=d__Bacteria:lca_tree=f__Treponemataceae:name=N861759:ref_name_counter=])0.876:0.0209606[&&NHX:Sample_counter=:Type_counter=GTDB--29:capture_class_counter=:capture_domain_counter=:capture_family_counter=:capture_genus_counter=:capture_order_counter=:capture_phylum_counter=:capture_species_counter=:evoltype=D:gtdb_class_counter=c__GWE2-31-10--4||c__Spirochaetia--25:gtdb_domain_counter=d__Bacteria--29:gtdb_family_counter=f__GWE2-31-10--4||f__Treponemataceae--25:gtdb_genus_counter=g__MWDO01--4||g__Treponema_B--5||g__Treponema_D--20:gtdb_order_counter=o__GWE2-31-10--4||o__Treponematales--25:gtdb_phylum_counter=p__Spirochaetota--29:gtdb_species_counter=s__MWDO01 sp002070605--4||s__Treponema_B denticola--1||s__Treponema_B denticola_A--1||s__Treponema_B pedis--1||s__Treponema_B putidum--1||s__Treponema_B sp905372345--1||s__Treponema_D pectinovorum--1||s__Treponema_D sp014334335--2||s__Treponema_D sp017446265--1||s__Treponema_D sp017470085--1||s__Treponema_D sp017940005--1||s__Treponema_D sp905372235--14:heptad_counter=MCP-48H--29:lbd_counter=:lca=d__Bacteria:lca_tree=p__Spirochaetota:name=N861760:ref_name_counter=])0.882:0.0171926[&&NHX:Sample_counter=:Type_counter=GTDB--32:capture_class_counter=:capture_domain_counter=:capture_family_counter=:capture_genus_counter=:capture_order_counter=:capture_phylum_counter=:capture_species_counter=:evoltype=D:gtdb_class_counter=c__GWE2-31-10--4||c__Spirochaetia--28:gtdb_domain_counter=d__Bacteria--32:gtdb_family_counter=f__GWE2-31-10--4||f__Treponemataceae--28:gtdb_genus_counter=g__MWDO01--4||g__Treponema_B--8||g__Treponema_D--20:gtdb_order_counter=o__GWE2-31-10--4||o__Treponematales--28:gtdb_phylum_counter=p__Spirochaetota--32:gtdb_species_counter=s__MWDO01 sp002070605--4||s__Treponema_B denticola--2||s__Treponema_B denticola_A--2||s__Treponema_B pedis--1||s__Treponema_B putidum--2||s__Treponema_B sp905372345--1||s__Treponema_D pectinovorum--1||s__Treponema_D sp014334335--2||s__Treponema_D sp017446265--1||s__Treponema_D sp017470085--1||s__Treponema_D sp017940005--1||s__Treponema_D sp905372235--14:heptad_counter=MCP-48H--32:lbd_counter=:lca=d__Bacteria:lca_tree=p__Spirochaetota:name=N861761:ref_name_counter=],((((((RS_GCF_017161325.1_protein.faa_NZ_CP045670.1_1016@PF00015_full_PFAM.465.630:0.0393512[&&NHX:Type=GTDB:gtdb_class=c__Spirochaetia:gtdb_domain=d__Bacteria:gtdb_family=f__Treponemataceae:gtdb_genus=g__Treponema_B:gtdb_order=o__Treponematales:gtdb_phylum=p__Spirochaetota:gtdb_species=s__Treponema_B pedis:heptad=MCP-48H:species=d__Bacteria_p__Spirochaetota_c__Spirochaetia_o__Treponematales_f__Treponemataceae_g__Treponema_B_s__Treponema_B pedis],RS_GCF_017161325.1_protein.faa_NZ_CP045670.1_2144@PF00015_full_PFAM.471.632:0.0402741[&&NHX:Type=GTDB:gtdb_class=c__Spirochaetia:gtdb_domain=d__Bacteria:gtdb_family=f__Treponemataceae:gtdb_genus=g__Treponema_B:gtdb_order=o__Treponematales:gtdb_phylum=p__Spirochaetota:gtdb_species=s__Treponema_B pedis:heptad=MCP-48H:species=d__Bacteria_p__Spirochaetota_c__Spirochaetia_o__Treponematales_f__Treponemataceae_g__Treponema_B_s__Treponema_B pedis])0.538:0.0135054[&&NHX:Sample_counter=:Type_counter=GTDB--2:capture_class_counter=:capture_domain_counter=:capture_family_counter=:capture_genus_counter=:capture_order_counter=:capture_phylum_counter=:capture_species_counter=:evoltype=D:gtdb_class_counter=c__Spirochaetia--2:gtdb_domain_counter=d__Bacteria--2:gtdb_family_counter=f__Treponemataceae--2:gtdb_genus_counter=g__Treponema_B--2:gtdb_order_counter=o__Treponematales--2:gtdb_phylum_counter=p__Spirochaetota--2:gtdb_species_counter=s__Treponema_B pedis--2:heptad_counter=MCP-48H--2:lbd_counter=:lca=d__Bacteria:lca_tree=s__Treponema_B pedis:name=N861764:ref_name_counter=],RS_GCF_017161325.1_protein.faa_NZ_CP045670.1_946@PF00015_full_PFAM.471.632:0.0318636)0.712:0.0044811[&&NHX:Sample_counter=:Type_counter=GTDB--2:capture_class_counter=:capture_domain_counter=:capture_family_counter=:capture_genus_counter=:capture_order_counter=:capture_phylum_counter=:capture_species_counter=:gtdb_clas
```
