## Supplementary material for "Unveiling the hidden biodiversity of microbial chemoreceptor genes in the rare biosphere": MCPsignal_captured_gtdbr207.nw (part 1184 of 1806)

```
s_counter=c__Spirochaetia--2:gtdb_domain_counter=d__Bacteria--2:gtdb_family_counter=f__Treponemataceae--2:gtdb_genus_counter=g__Treponema_B--2:gtdb_order_counter=o__Treponematales--2:gtdb_phylum_counter=p__Spirochaetota--2:gtdb_species_counter=s__Treponema_B pedis--2:heptad_counter=MCP-48H--2:lbd_counter=:lca_tree=s__Treponema_B pedis:name=N861766:ref_name_counter=],(RS_GCF_017161325.1_protein.faa_NZ_CP045670.1_2507@PF00015_full_PFAM.462.633:0.0706129[&&NHX:Type=GTDB:gtdb_class=c__Spirochaetia:gtdb_domain=d__Bacteria:gtdb_family=f__Treponemataceae:gtdb_genus=g__Treponema_B:gtdb_order=o__Treponematales:gtdb_phylum=p__Spirochaetota:gtdb_species=s__Treponema_B pedis:heptad=MCP-48H:species=d__Bacteria_p__Spirochaetota_c__Spirochaetia_o__Treponematales_f__Treponemataceae_g__Treponema_B_s__Treponema_B pedis],RS_GCF_017161325.1_protein.faa_NZ_CP045670.1_2506@PF00015_full_PFAM.7.162:0.0893348[&&NHX:Type=GTDB:gtdb_class=c__Spirochaetia:gtdb_domain=d__Bacteria:gtdb_family=f__Treponemataceae:gtdb_genus=g__Treponema_B:gtdb_order=o__Treponematales:gtdb_phylum=p__Spirochaetota:gtdb_species=s__Treponema_B pedis:heptad=MCP-48H:species=d__Bacteria_p__Spirochaetota_c__Spirochaetia_o__Treponematales_f__Treponemataceae_g__Treponema_B_s__Treponema_B pedis])0.813:0.0180992[&&NHX:Sample_counter=:Type_counter=GTDB--2:capture_class_counter=:capture_domain_counter=:capture_family_counter=:capture_genus_counter=:capture_order_counter=:capture_phylum_counter=:capture_species_counter=:evoltype=D:gtdb_class_counter=c__Spirochaetia--2:gtdb_domain_counter=d__Bacteria--2:gtdb_family_counter=f__Treponemataceae--2:gtdb_genus_counter=g__Treponema_B--2:gtdb_order_counter=o__Treponematales--2:gtdb_phylum_counter=p__Spirochaetota--2:gtdb_species_counter=s__Treponema_B pedis--2:heptad_counter=MCP-48H--2:lbd_counter=:lca=d__Bacteria:lca_tree=s__Treponema_B pedis:name=N861769:ref_name_counter=])0.848:0.0120424[&&NHX:Sample_counter=:Type_counter=GTDB--4:capture_class_counter=:capture_domain_counter=:capture_family_counter=:capture_genus_counter=:capture_order_counter=:capture_phylum_counter=:capture_species_counter=:gtdb_class_counter=c__Spirochaetia--4:gtdb_domain_counter=d__Bacteria--4:gtdb_family_counter=f__Treponemataceae--4:gtdb_genus_counter=g__Treponema_B--4:gtdb_order_counter=o__Treponematales--4:gtdb_phylum_counter=p__Spirochaetota--4:gtdb_species_counter=s__Treponema_B pedis--4:heptad_counter=MCP-48H--4:lbd_counter=:lca_tree=s__Treponema_B pedis:name=N861770:ref_name_counter=],RS_GCF_017161325.1_protein.faa_NZ_CP045670.1_790@PF00015_full_PFAM.475.633:0.0237957[&&NHX:Type=GTDB:gtdb_class=c__Spirochaetia:gtdb_domain=d__Bacteria:gtdb_family=f__Treponemataceae:gtdb_genus=g__Treponema_B:gtdb_order=o__Treponematales:gtdb_phylum=p__Spirochaetota:gtdb_species=s__Treponema_B pedis:heptad=MCP-48H:species=d__Bacteria_p__Spirochaetota_c__Spirochaetia_o__Treponematales_f__Treponemataceae_g__Treponema_B_s__Treponema_B pedis])0.854:0.0170798[&&NHX:Sample_counter=:Type_counter=GTDB--5:capture_class_counter=:capture_domain_counter=:capture_family_counter=:capture_genus_counter=:capture_order_counter=:capture_phylum_counter=:capture_species_counter=:gtdb_class_counter=c__Spirochaetia--5:gtdb_domain_counter=d__Bacteria--5:gtdb_family_counter=f__Treponemataceae--5:gtdb_genus_counter=g__Treponema_B--5:gtdb_order_counter=o__Treponematales--5:gtdb_phylum_counter=p__Spirochaetota--5:gtdb_species_counter=s__Treponema_B pedis--5:heptad_counter=MCP-48H--5:lbd_counter=:lca_tree=s__Treponema_B pedis:name=N861772:ref_name_counter=],RS_GCF_017161325.1_protein.faa_NZ_CP045670.1_1058@PF00015_full_PFAM.476.632:0.0139974[&&NHX:Type=GTDB:gtdb_class=c__Spirochaetia:gtdb_domain=d__Bacteria:gtdb_family=f__Treponemataceae:gtdb_genus=g__Treponema_B:gtdb_order=o__Treponematales:gtdb_phylum=p__Spirochaetota:gtdb_species=s__Treponema_B pedis:heptad=MCP-48H:species=d__Bacteria_p__Spirochaetota_c__Spirochaetia_o__Treponematales_f__Treponemataceae_g__Treponema_B_s__Treponema_B pedis])0.827:0.0135052[&&NHX:Sample_counter=:Type_counter=GTDB--6:capture_class_counter=:capture_domain_counter=:capture_family_counter=:capture_genus_counter=:capture_order_counter=:capture_phylum_counter=:capture_species_counter=:gtdb_class_counter=c__Spirochaetia--6:gtdb_domain_counter=d__Bacteria--6:gtdb_family_counter=f__Treponemataceae--6:gtdb_genus_counter=g__Treponema_B--6:gtdb_order_counter=o__Treponematales--6:gtdb_phylum_counter=p__Spirochaetota--6:gtdb_species_counter=s__Treponema_B pedis--6:heptad_counter=MCP-48H--6:lbd_counter=:lca_tree=s__Treponema_B pedis:name=N861774:ref_name_counter=],(((GB_GCA_905373565.1_protein.faa_CAJPTT010000209.1_3@PF00015_full_PFAM.500.652:0.122572[&&NHX:Type=GTDB:gtdb_class=c__Spirochaetia:gtdb_domain=d__Bacteria:gtdb_family=f__Treponemataceae:gtdb_genus=g__Treponema:gtdb_order=o__Treponematales:gtdb_phylum=p__Spirochaetota:gtdb_species=s__Treponema sp905373565:heptad=MCP-48H:species=d__Bacteria_p__Spirochaetota_c__Spirochaetia_o__Treponematales_f__Treponemataceae_g__Treponema_s__Treponema sp905373565],RS_GCF_017161325.1_protein.faa_NZ_CP045670.1_156@PF00015_full_PFAM.444.620:0.0725067[&&NHX:Type=GTDB:gtdb_class=c__Spirochaetia:gtdb_domain=d__Bacteria:gtdb_family=f__Treponemataceae:gtdb_genus=g__Treponema_B:gtdb_order=o__Treponematales:gtdb_phylum=p__Spirochaetota:gtdb_species=s__Treponema_B pedis:heptad=MCP-48H:species=d__Bacteria_p__Spirochaetota_c__Spirochaetia_o__Treponematales_f__Treponemataceae_g__Treponema_B_s__Treponema_B pedis])0.293:0.0349795[&&NHX:Sample_counter=:Type_counter=GTDB--2:capture_class_counter=:capture_domain_counter=:capture_family_counter=:capture_genus_counter=:capture_order_counter=:capture_phylum_counter=:capture_species_counter=:evoltype=D:gtdb_class_counter=c__Spirochaetia--2:gtdb_domain_counter=d__Bacteria--2:gtdb_family_counter=f__Treponemataceae--2:gtdb_genus_counter=g__Treponema--1||g__Treponema_B--1:gtdb_order_counter=o__Treponematales--2:gtdb_phylum_counter=p__Spirochaetota--2:gtdb_species_counter=s__Treponema sp905373565--1||s__Treponema_B pedis--1:heptad_counter=MCP-48H--2:lbd_counter=:lca=d__Bacteria:lca_tree=f__Treponemataceae:name=N861777:ref_name_counter=],(((((((((RS_GCF_014334325.1_protein.faa_NZ_JACSET010000010.1_41@PF00015_full_PFAM.395.553:0.0615887[&&NHX:Type=GTDB:gtdb_class=c__Spirochaetia:gtdb_domain=d__Bacteria:gtdb_family=f__Treponemataceae:gtdb_genus=g__Treponema_D:gtdb_order=o__Treponematales:gtdb_phylum=p__Spirochaetota:gtdb_species=s__Treponema_D sp014334325:heptad=MCP-48H:species=d__Bacteria_p__Spirochaetota_c__Spirochaetia_o__Treponematales_f__Treponemataceae_g__Treponema_D_s__Treponema_D sp014334325],RS_GCF_000468115.1_protein.faa_NZ_AVQI01000032.1_6@PF00015_full_PFAM.495.656:0.0733697[&&NHX:Type=GTDB:gtdb_class=c__Spirochaetia:gtdb_domain=d__Bacteria:gtdb_family=f__Treponemataceae:gtdb_genus=g__Treponema_D:gtdb_order=o__Treponematales:gtdb_phylum=p__Spirochaetota:gtdb_species=s__Treponema_D socranskii:heptad=MCP-48H:species=d__Bacteria_p__Spirochaetota_c__Spirochaetia_o__Treponematales_f__Treponemataceae_g__Treponema_D_s__Treponema_D socranskii])0.308:0.00568608[&&NHX:Sample_counter=:Type_counter=GTDB--2:capture_class_counter=:capture_domain_counter=:capture_family_counter=:capture_genus_counter=:capture_order_counter=:capture_phylum_counter=:capture_species_counter=:evoltype=D:gtdb_class_counter=c__Spirochaetia--2:gtdb_domain_counter=d__Bacteria--2:gtdb_family_counter=f__Treponemataceae--2:gtdb_genus_counter=g__Treponema_D--2:gtdb_order_counter=o__Treponematales--2:gtdb_phylum_counter=p__Spirochaetota--2:gtdb_species_counter=s__Treponema_D socranskii--1||s__Treponema_D sp014334325--1:heptad_counter=MCP-48H--2:lbd_counter=:lca=d__Bacteria:lca_tree=g__Treponema_D:name=N861780:ref_name_counter=],(GB_GCA_905373565.1_protein.faa_CAJPTT010000032.1_1@PF00015_full_PFAM.2.143:0.0244257[&&NHX:Type=GTDB:gtdb_class=c__Spirochaetia:gtdb_domain=d__Bacteria:gtdb_family=f__Treponemataceae:gtdb_genus=g__Treponema:gtdb_order=o__Treponematales:gtdb_phylum=p__Spirochaetota:gtdb_species=s__Treponema sp905373565:heptad=MCP-48H:species=d__Bacteria_p__Spirochaetota_c__Spirochaetia_o__Treponematales_f__Treponemataceae_g__Treponema_s__Treponema sp905373565],GB_GCA_905372265.1_protein.faa_CAJPOL010000114.1_3@PF00015_full_PFAM.474.614:0.0848196[&&NHX:Type=GTDB:gtdb_class=c__Spirochaetia:gtdb_domain=d__Bacteria:gtdb_family=f__Treponemataceae:gtdb_genus=g__Treponema:gtdb_order=o__Treponematales:gtdb_phylum=p__Spirochaetota:gtdb_species=s__Treponema sp905372265:heptad=MCP-48H:species=d__Bacteria_p__Spirochaetota_c__Spirochaetia_o__Treponematales_f__Treponemataceae_g__Treponema_s__Treponema sp905372265])0.614:0.00261955[&&NHX:Sample_counter=:Type_counter=GTDB--2:capture_class_counter=:capture_domain_counter=:capture_family_counter=:capture_genus_counter=:capture_order_counter=:capture_phylum_counter=:capture_species_counter=:evoltype=D:gtdb_class_counter=c__Spirochaetia--2:gtdb_domain_counter=d__Bacteria--2:gtdb_family_counter=f__Treponemataceae--2:gtdb_genus_counter=g__Treponema--2:gtdb_order_counter=o__Treponematales--2:gtdb_phylum_counter=p__Spirochaetota--2:gtdb_species_counter=s__Treponema sp905372265--1||s__Treponema sp905373565--1:heptad_counter=MCP-48H--2:lbd_counter=:lca=d__Bacteria:lca_tree=g__Treponema:name=N861783:ref_name_counter=])0.846:0.01232[&&NHX:Sample_counter=:Type_counter=GTDB--4:capture_class_counter=:capture_domain_counter=:capture_family_counter=:capture_genus_counter=:capture_order_counter=:capture_phylum_counter=:capture_species_counter=:evoltype=D:gtdb_class_counter=c__Spirochaetia--4:gtdb_domain_counter=d__Bacteria--4:gtdb_family_counter=f__Treponemataceae--4:gtdb_genus_counter=g__Treponema--2||g__Treponema_D--2:gtdb_order_counter=o__Treponematales--4:gtdb_phylum_counter=p__Spirochaetota--4:gtdb_species_counter=s__Treponema sp905372265--1||s__Treponema sp905373565--1||s__Treponema_D socranskii--1||s__Treponema_D sp014334325--1:heptad_counter=MCP-48H--4:lbd_counter=:lca=d__Bacteria:lca_tree=f__Treponemataceae:name=N861784:ref_name_counter=],(((RS_GCF_017161265.1_protein.faa_NZ_CP031393.1_631@PF00015_full_PFAM.477.630:0.0229094[&&NHX:Type=GTDB:gtdb_class=c__Spirochaetia:gtdb_domain=d__Bacteria:gtdb_family=f__Treponemataceae:gtdb_genus=g__Treponema:gtdb_order=o__Treponematales:gtdb_phylum=p__Spirochaetota:gtdb_species=s__Treponema medium:heptad=MCP-48H:species=d__Bacteria_p__Spirochaetota_c__Spirochaetia_o__Treponematales_f__Treponemataceae_g__Treponema_s__Treponema medium],RS_GCF_010365865.1_protein.faa_NZ_CP048020.1_2558@PF00015_full_PFAM.482.631:0.0369127[&&NHX:Type=GTDB:gtdb_class=c__Spirochaetia:gtdb_domain=d__Bacteria:gtdb_family=f__Treponemataceae:gtdb_genus=g__Treponema:gtdb_order=o__Treponematales:gtdb_phylum=p__Spirochaetota:gtdb_species=s__Treponema sp010365865:heptad=MCP-48H:species=d__Bacteria_p__Spirochaetota_c__Spirochaetia_o__Treponematales_f__Treponemataceae_g__Treponema_s__Treponema sp010365865])0.801:0.012961[&&NHX:Sample_counter=:Type_counter=GTDB--2:capture_class_counter=:capture_domain_counter=:capture_family_counter=:capture_genus_counter=:capture_order_counter=:capture_phylum_counter=:capture_species_counter=:evoltype=D:gtdb_class_counter=c__Spirochaetia--2:gtdb_domain_counter=d__Bacteria--2:gtdb_family_counter=f__Treponemataceae--2:gtdb_genus_counter=g__Treponema--2:gtdb_order_counter=o__Treponematales--2:gtdb_phylum_counter=p__Spirochaetota--2:gtdb_species_counter=s__Treponema medium--1||s__Treponema sp010365865--1:heptad_counter=MCP-48H--2:lbd_counter=:lca=d__Bacteria:lca_tree=g__Treponema:name=N861787:ref_name_counter=],RS_GCF_018336815.1_protein.faa_NZ_CP050497.1_1130@PF00015_full_PFAM.475.631:0.0254486[&&NHX:Type=GTDB:gtdb_class=c__Spirochaetia:gtdb_domain=d__Bacteria:gtdb_family=f__Treponemataceae:gtdb_genus=g__Treponema:gtdb_order=o__Treponematales:gtdb_phylum=p__Spirochaetota:gtdb_species=s__Treponema sp018336815:heptad=MCP-48H:species=d__Bacteria_p__Spirochaetota_c__Spirochaetia_o__Treponematales_f__Treponemataceae_g__Treponema_s__Treponema sp018336815])0.786:0.00809503[&&NHX:Sample_counter=:Type_counter=GTDB--3:capture_class_counter=:capture_domain_counter=:capture_family_counter=:capture_genus_counter=:capture_order_counter=:capture_phylum_counter=:capture_species_counter=:evoltype=D:gtdb_class_counter=c__Spirochaetia--3:gtdb_domain_counter=d__Bacteria--3:gtdb_family_counter=f__Treponemataceae--3:gtdb_genus_counter=g__Treponema--3:gtdb_order_counter=o__Treponematales--3:gtdb_phylum_counter=p__Spirochaetota--3:gtdb_species_counter=s__Treponema medium--1||s__Treponema sp010365865--1||s__Treponema sp018336815--1:heptad_counter=MCP-48H--3:lbd_counter=:lca=d__Bacteria:lca_tree=g__Treponema:name=N861789:ref_name_counter=],GB_GCA_905373565.1_protein.faa_CAJPTT010000382.1_1@PF00015_full_PFAM.81.237:0.00943204[&&NHX:Type=GTDB:gtdb_class=c__Spirochaetia:gtdb_domain=d__Bacteria:gtdb_family=f__Treponemataceae:gtdb_genus=g__Treponema:gtdb_order=o__Treponematales:gtdb_phylum=p__Spirochaetota:gtdb_species=s__Treponema sp905373565:heptad=MCP-48H:species=d__Bacteria_p__Spirochaetota_c__Spirochaetia_o__Treponematales_f__Treponemataceae_g__Treponema_s__Treponema sp905373565])0.866:0.0104662[&&NHX:Sample_counter=:Type_counter=GTDB--4:capture_class_counter=:capture_domain_counter=:capture_family_counter=:capture_genus_counter=:capture_order_counter=:capture_phylum_counter=:capture_species_counter=:evoltype=D:gtdb_class_counter=c__Spirochaetia--4:gtdb_domain_counter=d__Bacteria--4:gtdb_family_counter=f__Treponemataceae--4:gtdb_genus_counter=g__Treponema--4:gtdb_order_counter=o__Treponematales--4:gtdb_phylum_counter=p__Spirochaetota--4:gtdb_species_counter=s__Treponema medium--1||s__Treponema sp010365865--1||s__Treponema sp018336815--1||s__Treponema sp905373565--1:heptad_counter=MCP-48H--4:lbd_counter=:lca=d__Bacteria:lca_tree=g__Treponema:name=N861791:ref_name_counter=])0.739:0.00508085[&&NHX:Sample_counter=:Type_counter=GTDB--8:capture_class_counter=:capture_domain_counter=:capture_family_counter=:capture_genus_counter=:capture_order_counter=:capture_phylum_counter=:capture_species_counter=:evoltype=D:gtdb_class_counter=c__Spirochaetia--8:gtdb_domain_counter=d__Bacteria--8:gtdb_family_counter=f__Treponemataceae--8:gtdb_genus_counter=g__Treponema--6||g__Treponema_D--2:gtdb_order_counter=o__Treponematales--8:gtdb_phylum_counter=p__Spirochaetota--8:gtdb_species_counter=s__Treponema medium--1||s__Treponema sp010365865--1||s__Treponema sp018336815--1||s__Treponema sp905372265--1||s__Treponema sp905373565--2||s__Treponema_D socranskii--1||s__Treponema_D sp014334325--1:heptad_counter=MCP-48H--8:lbd_counter=:lca=d__Bacteria:lca_tree=f__Treponemataceae:name=N861792:ref_name_counter=],(((((RS_GCF_000412995.1_protein.faa_NZ_KE332512.1_1740@PF00015_full_PFAM.473.634:0.0259032[&&NHX:Type=GTDB:gtdb_class=c__Spirochaetia:gtdb_domain=d__Bacteria:gtdb_family=f__Treponemataceae:gtdb_genus=g__Treponema:gtdb_order=o__Treponematales:gtdb_phylum=p__Spirochaetota:gtdb_species=s__Treponema vincentii:heptad=MCP-48H:species=d__Bacteria_p__Spirochaetota_c__Spirochaetia_o__Treponematales_f__Treponemataceae_g__Treponema_s__Treponema vincentii],RS_GCF_018336815.1_protein.faa_NZ_CP050497.1_778@PF00015_full_PFAM.482.632:0.0312307[&&NHX:Type=GTDB:gtdb_class=c__Spirochaetia:gtdb_domain=d__Bacteria:gtdb_family=f__Treponemataceae:gtdb_genus=g__Treponema:gtdb_order=o__Treponematales:gtdb_phylum=p__Spirochaetota:gtdb_species=s__Treponema sp018336815:heptad=MCP-48H:species=d__Bacteria_p__Spirochaetota_c__Spirochaetia_o__Treponematales_f__Treponemataceae_g__Treponema_s__Treponema sp018336815])0.644:0.00957953[&&NHX:Sample_counter=:Type_counter=GTDB--2:capture_class_counter=:capture_domain_counter=:capture_family_counter=:capture_genus_counter=:capture_order_counter=:capture_phylum_counter=:capture_species_counter=:evoltype=D:gtdb_class_counter=c__Spirochaetia--2:gtdb_domain_counter=d__Bacteria--2:gtdb_family_counter=f__Treponemataceae--2:gtdb_genus_counter=g__Treponema--2:gtdb_order_counter=o__Treponematales--2:gtdb_phylum_counter=p__Spirochaetota--2:gtdb_species_counter=s__Treponema sp018336815--1||s__Treponema vincentii--1:heptad_counter=MCP-48H--2:lbd_counter=:lca=d__Bacteria:lca_tree=g__Treponema:name=N861795:ref_name_counter=],((GB_GCA_905372265.1_protein.faa_CAJPOL010000126.1_2@PF00015_full_PFAM.477.617:0.0572279[&&NHX:Type=GTDB:gtdb_class=c__Spirochaetia:gtdb_domain=d__Bacteria:gtdb_family=f__Treponemataceae:gtdb_genus=g__Treponema:gtdb_order=o__Treponematales:gtdb_phylum=p__Spirochaetota:gtdb_species=s__Treponema sp905372265:heptad=MCP-48H:species=d__Bacteria_p__Spirochaetota_c__Spirochaetia_o__Treponematales_f__Treponemataceae_g__Treponema_s__Treponema sp905372265],(RS_GCF_000412995.1_protein.faa_NZ_KE332512.1_121@PF00015_full_PFAM.272.426:0.0434141[&&NHX:Type=GTDB:gtdb_class=c__Spirochaetia:gtdb_domain=d__Bacteria:gtdb_family=f__Treponemataceae:gtdb_genus=g__Treponema:gtdb_order=o__Treponematales:gtdb_phylum=p__Spirochaetota:gtdb_species=s__Treponema vincentii:heptad=MCP-48H:species=d__Bacteria_p__Spirochaetota_c__Spirochaetia_o__Treponematales_f__Treponemataceae_g__Treponema_s__Treponema vincentii],(RS_GCF_000412995.1_protein.faa_NZ_KE332512.1_1233@PF00015_full_PFAM.474.616:0.00550055[&&NHX:Type=GTDB:gtdb_class=c__Spirochaetia:gtdb_domain=d__Bacteria:gtdb_family=f__Treponemataceae:gtdb_genus=g__Treponema:gtdb_order=o__Treponematales:gtdb_phylum=p__Spirochaetota:gtdb_species=s__Treponema vincentii:heptad=MCP-48H:species=d__Bacteria_p__Spirochaetota_c__Spirochaetia_o__Treponematales_f__Treponemataceae_g__Treponema_s__Treponema vincentii],RS_GCF_000775995.1_protein.faa_NZ_CP009227.1_1186@PF00015_full_PFAM.474.623:0.00517529[&&NHX:Type=GTDB:gtdb_class=c__Spirochaetia:gtdb_domain=d__Bacteria:gtdb_family=f__Treponemataceae:gtdb_genus=g__Treponema:gtdb_order=o__Treponematales:gtdb_phylum=p__Spirochaetota:gtdb_species=s__Treponema sp000775995:heptad=MCP-48H:species=d__Bacteria_p__Spirochaetota_c__Spirochaetia_o__Treponematales_f__Treponemataceae_g__Treponema_s__Treponema sp000775995])0.968:0.0318526[&&NHX:Sample_counter=:Type_counter=GTDB--2:capture_class_counter=:capture_domain_counter=:capture_family_counter=:capture_genus_counter=:capture_order_counter=:capture_phylum_counter=:capture_species_counter=:evoltype=D:gtdb_class_counter=c__Spirochaetia--2:gtdb_domain_counter=d__Bacteria--2:gtdb_family_counter=f__Treponemataceae--2:gtdb_genus_counter=g__Treponema--2:gtdb_order_counter=o__Treponematales--2:gtdb_phylum_counter=p__Spirochaetota--2:gtdb_species_counter=s__Treponema sp000775995--1||s__Treponema vincentii--1:heptad_counter=MCP-48H--2:lbd_counter=:lca=d__Bacteria:lca_tree=g__Treponema:name=N861800:ref_name_counter=])0.732:0.00633936[&&NHX:Sample_counter=:Type_counter=GTDB--3:capture_class_counter=:capture_domain_counter=:capture_family_counter=:capture_genus_counter=:capture_order_counter=:capture_phylum_counter=:capture_species_counter=:evoltype=D:gtdb_class_counter=c__Spirochaetia--3:gtdb_domain_counter=d__Bacteria--3:gtdb_family_counter=f__Treponemataceae--3:gtdb_genus_counter=g__Treponema--3:gtdb_order_counter=o__Treponematales--3:gtdb_phylum_counter=p__Spirochaetota--3:gtdb_species_counter=s__Treponema sp000775995--1||s__Treponema vincentii--2:heptad_counter=MCP-48H--3:lbd_counter=:lca=d__Bacteria:lca_tree=g__Treponema:name=N861801:ref_name_counter=])0.454:0.00640415[&&NHX:Sample_counter=:Type_counter=GTDB--4:capture_class_counter=:capture_domain_counter=:capture_family_counter=:capture_genus_counter=:capture_order_counter=:capture_phylum_counter=:capture_species_counter=:evoltype=D:gtdb_class_counter=c__Spirochaetia--4:gtdb_domain_counter=d__Bacteria--4:gtdb_family_counter=f__Treponemataceae--4:gtdb_genus_counter=g__Treponema--4:gtdb_order_counter=o__Treponematales--4:gtdb_phylum_counter=p__Spirochaetota--4:gtdb_species_counter=s__Treponema sp000775995--1||s__Treponema sp905372265--1||s__Treponema vincentii--2:heptad_counter=MCP-48H--4:lbd_counter=:lca=d__Bacteria:lca_tree=g__Treponema:name=N861802:ref_name_counter=],(((RS_GCF_018336815.1_protein.faa_NZ_CP050497.1_1043@PF00015_full_PFAM.483.640:5e-09[&&NHX:Type=GTDB:gtdb_class=c__Spirochaetia:gtdb_domain=d__Bacteria:gtdb_family=f__Treponemataceae:gtdb_genus=g__Treponema:gtdb_order=o__Treponematales:gtdb_phylum=p__Spirochaetota:gtdb_species=s__Treponema sp018336815:heptad=MCP-48H:species=d__Bacteria_p__Spirochaetota_c__Spirochaetia_o__Treponematales_f__Treponemataceae_g__Treponema_s__Treponema sp018336815],(RS_GCF_000412995.1_protein.faa_NZ_KE332512.1_855@PF00015_full_PFAM.478.638:0.0238802[&&NHX:Type=GTDB:gtdb_class=c__Spirochaetia:gtdb_domain=d__Bacteria:gtdb_family=f__Treponemataceae:gtdb_genus=g__Treponema:gtdb_order=o__Treponematales:gtdb_phylum=p__Spirochaetota:gtdb_species=s__Treponema vincentii:heptad=MCP-48H:species=d__Bacteria_p__Spirochaetota_c__Spirochaetia_o__Treponematales_f__Treponemataceae_g__Treponema_s__Treponema vincentii],(RS_GCF_010365865.1_protein.faa_NZ_CP048020.1_1240@PF00015_full_PFAM.476.637:0.00717972[&&NHX:Type=GTDB:gtdb_class=c__Spirochaetia:gtdb_domain=d__Bacteria:gtdb_family=f__Treponemataceae:gtdb_genus=g__Treponema:gtdb_order=o__Treponematales:gtdb_phylum=p__Spirochaetota:gtdb_species=s__Treponema sp010365865:heptad=MCP-48H:species=d__Bacteria_p__Spirochaetota_c__Spirochaetia_o__Treponematales_f__Treponemataceae_g__Treponema_s__Treponema sp010365865],(RS_GCF_017161265.1_protein.faa_NZ_CP031393.1_2149@PF00015_full_PFAM.483.635:0.00486491[&&NHX:Type=GTDB:gtdb_class=c__Spirochaetia:gtdb_domain=d__Bacteria:gtdb_family=f__Treponemataceae:gtdb_genus=g__Treponema:gtdb_order=o__Treponematales:gtdb_phylum=p__Spirochaetota:gtdb_species=s__Treponema medium:heptad=MCP-48H:species=d__Bacteria_p__Spirochaetota_c__Spirochaetia_o__Treponematales_f__Treponemataceae_g__Treponema_s__Treponema medium],RS_GCF_000775995.1_protein.faa_NZ_CP009227.1_2100@PF00015_full_PFAM.480.621:0.0171449[&&NHX:Type=GTDB:gtdb_class=c__Spirochaetia:gtdb_domain=d__Bacteria:gtdb_family=f__Treponemataceae:gtdb_genus=g__Treponema:gtdb_order=o__Treponematales:gtdb_phylum=p__Spirochaetota:gtdb_species=s__Treponema sp000775995:heptad=MCP-48H:species=d__Bacteria_p__Spirochaetota_c__Spirochaetia_o__Treponematales_f__Treponemataceae_g__Treponema_s__Treponema sp000775995])0.755:0.00504594[&&NHX:Sample_counter=:Type_counter=GTDB--2:capture_class_counter=:capture_domain_counter=:capture_family_counter=:capture_genus_counter=:capture_order_counter=:capture_phylum_counter=:capture_species_counter=:evoltype=D:gtdb_class_counter=c__Spirochaetia--2:gtdb_domain_counter=d__Bacteria--2:gtdb_family_counter=f__Treponemataceae--2:gtdb_genus_counter=g__Treponema--2:gtdb_order_counter=o__Treponematales--2:gtdb_phylum_counter=p__Spirochaetota--2:gtdb_species_counter=s__Treponema medium--1||s__Treponema sp000775995--1:heptad_counter=MCP-48H--2:lbd_counter=:lca=d__Bacteria:lca_tree=g__Treponema:name=N861808:ref_name_counter=])0.789:0.00822216[&&NHX:Sample_counter=:Type_counter=GTDB--3:capture_class_counter=:capture_domain_counter=:capture_family_counter=:capture_genus_counter=:capture_order_counter=:capture_phylum_counter=:capture_species_counter=:evoltype=D:gtdb_class_counter=c__Spirochaetia--3:gtdb_domain_counter=d__Bacteria--3:gtdb_family_counter=f__Treponemataceae--3:gtdb_genus_counter=g__Treponema--3:gtdb_order_counter=o__Treponematales--3:gtdb_phylum_counter=p__Spirochaetota--3:gtdb_species_counter=s__Treponema medium--1||s__Treponema sp000775995--1||s__Treponema sp010365865--1:heptad_counter=MCP-48H--3:lbd_counter=:lca=d__Bacteria:lca_tree=g__Treponema:name=N861809:ref_name_counter=])0.385:0.021386[&&NHX:Sample_counter=:Type_counter=GTDB--4:capture_class_counter=:capture_domain_counter=:capture_family_counter=:capture_genus_counter=:capture_order_counter=:capture_phylum_counter=:capture_species_counter=:evoltype=D:gtdb_class_counter=c__Spirochaetia--4:gtdb_domain_counter=d__Bacteria--4:gtdb_family_counter=f__Treponemataceae--4:gtdb_genus_counter=g__Treponema--4:gtdb_order_counter=o__Treponematales--4:gtdb_phylum_counter=p__Spirochaetota--4:gtdb_species_counter=s__Treponema medium--1||s__Treponema sp000775995--1||s__Treponema sp010365865--1||s__Treponema vincentii--1:heptad_counter=MCP-48H--4:lbd_counter=:lca=d__Bacteria:lca_tree=g__Treponema:name=N861810:ref_name_counter=])0.995:0.0505112[&&NHX:Sample_counter=:Type_counter=GTDB--5:capture_class_counter=:capture_domain_counter=:capture_family_counter=:capture_genus_counter=:capture_order_counter=:capture_phylum_counter=:capture_species_counter=:evoltype=D:gtdb_class_counter=c__Spirochaetia--5:gtdb_domain_counter=d__Bacteria--5:gtdb_family_counter=f__Treponemataceae--5:gtdb_genus_counter=g__Treponema--5:gtdb_order_counter=o__Treponematales--5:gtdb_phylum_counter=p__Spirochaetota--5:gtdb_species_counter=s__Treponema medium--1||s__Treponema sp000775995--1||s__Treponema sp010365865--1||s__Treponema sp018336815--1||s__Treponema vincentii--1:heptad_counter=MCP-48H--5:lbd_counter=:lca=d__Bacteria:lca_tree=g__Treponema:name=N861811:ref_name_counter=],(GB_GCA_905373565.1_protein.faa_CAJPTT010000074.1_8@PF00015_full_PFAM.454.594:0.00641897[&&NHX:Type=GTDB:gtdb_class=c__Spirochaetia:gtdb_domain=d__Bacteria:gtdb_family=f__Treponemataceae:gtdb_genus=g__Treponema:gtdb_order=o__Treponematales:gtdb_phylum=p__Spirochaetota:gtdb_species=s__Treponema sp905373565:heptad=MCP-48H:species=d__Bacteria_p__Spirochaetota_c__Spirochaetia_o__Treponematales_f__Treponemataceae_g__Treponema_s__Treponema sp905373565],((RS_GCF_000775995.1_protein.faa_NZ_CP009227.1_1719@PF00015_full_PFAM.484.628:0.016897[&&NHX:Type=GTDB:gtdb_class=c__Spirochaetia:gtdb_domain=d__Bacteria:gtdb_family=f__Treponemataceae:gtdb_genus=g__Treponema:gtdb_order=o__Treponematales:gtdb_phylum=p__Spirochaetota:gtdb_species=s__Treponema sp000775995:heptad=MCP-48H:species=d__Bacteria_p__Spirochaetota_c__Spirochaetia_o__Treponematales_f__Treponemataceae_g__Treponema_s__Treponema sp000775995],RS_GCF_010365865.1_protein.faa_NZ_CP048020.1_685@PF00015_full_PFAM.460.600:0.00531555[&&NHX:Type=GTDB:gtdb_class=c__Spirochaetia:gtdb_domain=d__Bacteria:gtdb_family=f__Treponemataceae:gtdb_genus=g__Treponema:gtdb_order=o__Treponematales:gtdb_phylum=p__Spirochaetota:gtdb_species=s__Treponema sp010365865:heptad=MCP-48H:species=d__Bacteria_p__Spirochaetota_c__Spirochaetia_o__Treponematales_f__Treponemataceae_g__Treponema_s__Treponema sp010365865])0.935:0.0173089[&&NHX:Sample_counter=:Type_counter=GTDB--2:capture_class_counter=:capture_domain_counter=:capture_family_counter=:capture_genus_counter=:capture_order_counter=:capture_phylum_counter=:capture_species_counter=:evoltype=D:gtdb_class_counter=c__Spirochaetia--2:gtdb_domain_counter=d__Bacteria--2:gtdb_family_counter=f__Treponemataceae--2:gtdb_genus_counter=g__Treponema--2:gtdb_order_counter=o__Treponematales--2:gtdb_phylum_counter=p__Spirochaetota--2:gtdb_species_counter=s__Treponema sp000775995--1||s__Treponema sp010365865--1:heptad_counter=MCP-48H--2:lbd_counter=:lca=d__Bacteria:lca_tree=g__Treponema:name=N861815:ref_name_counter=],(RS_GCF_017161265.1_protein.faa_NZ_CP031393.1_46@PF00015_full_PFAM.460.598:0.0296655[&&NHX:Type=GTDB:gtdb_class=c__Spirochaetia:gtdb_domain=d__Bacteria:gtdb_family=f__Treponemataceae:gtdb_genus=g__Treponema:gtdb_order=o__Treponematales:gtdb_phylum=p__Spirochaetota:gtdb_species=s__Treponema medium:heptad=MCP-48H:species=d__Bacteria_p__Spirochaetota_c__Spirochaetia_o__Treponematales_f__Treponemataceae_g__Treponema_s__Treponema medium],RS_GCF_018336815.1_protein.faa_NZ_CP050497.1_2251@PF00015_full_PFAM.457.598:6e-09[&&NHX:Type=GTDB:gtdb_class=c__Spirochaetia:gtdb_domain=d__Bacteria:gtdb_family=f__Treponemataceae:gtdb_genus=g__Treponema:gtdb_order=o__Treponematales:gtdb_phylum=p__Spirochaetota:gtdb_species=s__Treponema sp018336815:heptad=MCP-48H:species=d__Bacteria_p__Spirochaetota_c__Spirochaetia_o__Treponematales_f__Treponemataceae_g__Treponema_s__Treponema sp018336815])0.77:0.00565823[&&NHX:Sample_counter=:Type_counter=GTDB--2:capture_class_counter=:capture_domain_counter=:capture_family_counter=:capture_genus_counter=:capture_order_counter=:capture_phylum_counter=:capture_species_counter=:evoltype=D:gtdb_class_counter=c__Spirochaetia--2:gtdb_domain_counter=d__Bacteria--2:gtdb_family_counter=f__Treponemataceae--2:gtdb_genus_counter=g__Treponema--2:gtdb_order_counter=o__Treponematales--2:gtdb_phylum_counter=p__Spirochaetota--2:gtdb_species_counter=s__Treponema medium--1||s__Treponema sp018336815--1:heptad_counter=MCP-48H--2:lbd_counter=:lca=d__Bacteria:lca_tree=g__Treponema:name=N861818:ref_name_counter=])0.749:0.00487926[&&NHX:Sample_counter=:Type_counter=GTDB--4:capture_class_counter=:capture_domain_counter=:capture_family_counter=:capture_genus_counter=:capture_order_counter=:capture_phylum_counter=:capture_species_counter=:evoltype=D:gtdb_class_counter=c__Spirochaetia--4:gtdb_domain_counter=d__Bacteria--4:gtdb_family_counter=f__Treponemataceae--4:gtdb_genus_counter=g__Treponema--4:gtdb_order_counter=o__Treponematales--4:gtdb_phylum_counter=p__Spirochaetota--4:gtdb_species_counter=s__Treponema medium--1||s__Treponema sp000775995--1||s__Treponema sp010365865--1||s__Treponema sp018336815--1:heptad_counter=MCP-48H--4:lbd_counter=:lca=d__Bacteria:lca_tree=g__Treponema:name=N861819:ref_name_counter=])0.984:0.0564642[&&NHX:Sample_counter=:Type_counter=GTDB--5:capture_class_counter=:capture_domain_counter=:capture_family_counter=:capture_genus_counter=:capture_order_counter=:capture_phylum_counter=:capture_species_counter=:evoltype=D:gtdb_class_counter=c__Spirochaetia--5:gtdb_domain_counter=d__Bacteria--5:gtdb_family_counter=f__Treponemataceae--5:gtdb_genus_counter=g__Treponema--5:gtdb_order_counter=o__Treponematales--5:gtdb_phylum_counter=p__Spirochaetota--5:gtdb_species_counter=s__Treponema medium--1||s__Treponema sp000775995--1||s__Treponema sp010365865--1||s__Treponema sp018336815--1||s__Treponema sp905373565--1:heptad_counter=MCP-48H--5:lbd_counter=:lca=d__Bacteria:lca_tree=g__Treponema:name=N861820:ref_name_counter=])0.775:0.0123771[&&NHX:Sample_counter=:Type_counter=GTDB--10:capture_class_counter=:capture_domain_counter=:capture_family_counter=:capture_genus_counter=:capture_order_counter=:capture_phylum_counter=:capture_species_counter=:evoltype=D:gtdb_class_counter=c__Spirochaetia--10:gtdb_domain_counter=d__Bacteria--10:gtdb_family_counter=f__Treponemataceae--10:gtdb_genus_counter=g__Treponema--10:gtdb_order_counter=o__Treponematales--10:gtdb_phylum_counter=p__Spirochaetota--10:gtdb_species_counter=s__Treponema medium--2||s__Treponema sp000775995--2||s__Treponema sp010365865--2||s__Treponema sp018336815--2||s__Treponema sp905373565--1||s__Treponema vincentii--1:heptad_counter=MCP-48H--10:lbd_counter=:lca=d__Bacteria:lca_tree=g__Treponema:name=N861821:ref_name_counter=],((RS_GCF_000412995.1_protein.faa_NZ_KE332512.1_1248@PF00015_full_PFAM.486.615:0.00656604,(RS_GCF_017161265.1_protein.faa_NZ_CP031393.1_685@PF00015_full_PFAM.476.632:6e-09[&&NHX:Type=GTDB:gtdb_class=c__Spirochaetia:gtdb_domain=d__Bacteria:gtdb_family=f__Treponemataceae:gtdb_genus=g__Treponema:gtdb_order=o__Treponematales:gtdb_phylum=p__Spirochaetota:gtdb_species=s__Treponema medium:heptad=MCP-48H:species=d__Bacteria_p__Spirochaetota_c__Spirochaetia_o__Treponematales_f__Treponemataceae_g__Treponema_s__Treponema medium],RS_GCF_010365865.1_protein.faa_NZ_CP048020.1_66@PF00015_full_PFAM.501.638:0.011508[&&NHX:Type=GTDB:gtdb_class=c__Spirochaetia:gtdb_domain=d__Bacteria:gtdb_family=f__Treponemataceae:gtdb_genus=g__Treponema:gtdb_order=o__Treponematales:gtdb_phylum=p__Spirochaetota:gtdb_species=s__Treponema sp010365865:heptad=MCP-48H:species=d__Bacteria_p__Spirochaetota_c__Spirochaetia_o__Treponematales_f__Treponemataceae_g__Treponema_s__Treponema sp010365865])0.96:0.027509[&&NHX:Sample_counter=:Type_counter=GTDB--2:capture_class_counter=:capture_domain_counter=:capture_family_counter=:capture_genus_counter=:capture_order_counter=:capture_phylum_counter=:capture_species_counter=:evoltype=D:gtdb_class_counter=c__Spirochaetia--2:gtdb_domain_counter=d__Bacteria--2:gtdb_family_counter=f__Treponemataceae--2:gtdb_genus_counter=g__Treponema--2:gtdb_order_counter=o__Treponematales--2:gtdb_phylum_counter=p__Spirochaetota--2:gtdb_species_counter=s__Treponema medium--1||s__Treponema sp010365865--1:heptad_counter=MCP-48H--2:lbd_counter=:lca=d__Bacteria:lca_tree=g__Treponema:name=N861825:ref_name_counter=])0.953:0.0280387[&&NHX:Sample_counter=:Type_counter=GTDB--2:capture_class_counter=:capture_domain_counter=:capture_family_counter=:capture_genus_counter=:capture_order_counter=:capture_phylum_counter=:capture_species_counter=:gtdb_class_counter=c__Spirochaetia--2:gtdb_domain_counter=d__Bacteria--2:gtdb_family_counter=f__Treponemataceae--2:gtdb_genus_counter=g__Treponema--2:gtdb_order_counter=o__Treponematales--2:gtdb_phylum_counter=p__Spirochaetota--2:gtdb_species_counter=s__Treponema medium--1||s__Treponema sp010365865--1:heptad_counter=MCP-48H--2:lbd_counter=:lca_tree=g__Treponema:name=N861826:ref_name_counter=],(((GB_GCA_905373565.1_protein.faa_CAJPTT010000122.1_5@PF00015_full_PFAM.476.614:5e-09[&&NHX:Type=GTDB:gtdb_class=c__Spirochaetia:gtdb_domain=d__Bacteria:gtdb_family=f__Treponemataceae:gtdb_genus=g__Treponema:gtdb_order=o__Treponematales:gtdb_phylum=p__Spirochaetota:gtdb_species=s__Treponema sp905373565:heptad=MCP-48H:species=d__Bacteria_p__Spirochaetota_c__Spirochaetia_o__Treponematales_f__Treponemataceae_g__Treponema_s__Treponema sp905373565],(((RS_GCF_017161265.1_protein.faa_NZ_CP031393.1_140@PF00015_full_PFAM.477.633:5e-09[&&NHX:Type=GTDB:gtdb_class=c__Spirochaetia:gtdb_domain=d__Bacteria:gtdb_family=f__Treponemataceae:gtdb_genus=g__Treponema:gtdb_order=o__Treponematales:gtdb_phylum=p__Spirochaetota:gtdb_species=s__Treponema medium:heptad=MCP-48H:species=d__Bacteria_p__Spirochaetota_c__Spirochaetia_o__Treponematales_f__Treponemataceae_g__Treponema_s__Treponema medium],RS_GCF_000775995.1_protein.faa_NZ_CP009227.1_513@PF00015_full_PFAM.476.614:0.0233517[&&NHX:Type=GTDB:gtdb_class=c__Spirochaetia:gtdb_domain=d__Bacteria:gtdb_family=f__Treponemataceae:gtdb_genus=g__Treponema:gtdb_order=o__Treponematales:gtdb_phylum=p__Spirochaetota:gtdb_species=s__Treponema sp000775995:heptad=MCP-48H:species=d__Bacteria_p__Spirochaetota_c__Spirochaetia_o__Treponematales_f__Treponemataceae_g__Treponema_s__Treponema sp000775995])0.875:0.0154328[&&NHX:Sample_counter=:Type_counter=GTDB--2:capture_class_counter=:capture_domain_counter=:capture_family_counter=:capture_genus_counter=:capture_order_counter=:capture_phylum_counter=:capture_species_counter=:evoltype=D:gtdb_class_counter=c__Spirochaetia--2:gtdb_domain_counter=d__Bacteria--2:gtdb_family_counter=f__Treponemataceae--2:gtdb_genus_counter=g__Treponema--2:gtdb_order_counter=o__Treponematales--2:gtdb_phylum_counter=p__Spirochaetota--2:gtdb_species_counter=s__Treponema medium--1||s__Treponema sp000775995--1:heptad_counter=MCP-48H--2:lbd_counter=:lca=d__Bacteria:lca_tree=g__Treponema:name=N861830:ref_name_counter=],RS_GCF_000412995.1_protein.faa_NZ_KE332512.1_1010@PF00015_full_PFAM.475.631:0.0149071[&&NHX:Type=GTDB:gtdb_class=c__Spirochaetia:gtdb_domain=d__Bacteria:gtdb_family=f__Treponemataceae:gtdb_genus=g__Treponema:gtdb_order=o__Treponematales:gtdb_phylum=p__Spirochaetota:gtdb_species=s__Treponema vincentii:heptad=MCP-48H:species=d__Bacteria_p__Spirochaetota_c__Spirochaetia_o__Treponematales_f__Treponemataceae_g__Treponema_s__Treponema vincentii])0.225:0.00713875[&&NHX:Sample_counter=:Type_counter=GTDB--3:capture_class_counter=:capture_domain_counter=:capture_family_counter=:capture_genus_counter=:capture_order_counter=:capture_phylum_counter=:capture_species_counter=:evoltype=D:gtdb_class_counter=c__Spirochaetia--3:gtdb_domain_counter=d__Bacteria--3:gtdb_family_counter=f__Treponemataceae--3:gtdb_genus_counter=g__Treponema--3:gtdb_order_counter=o__Treponematales--3:gtdb_phylum_counter=p__Spirochaetota--3:gtdb_species_counter=s__Treponema medium--1||s__Treponema sp000775995--1||s__Treponema vincentii--1:heptad_counter=MCP-48H--3:lbd_counter=:lca=d__Bacteria:lca_tree=g__Treponema:name=N861832:ref_name_counter=],RS_GCF_010365865.1_protein.faa_NZ_CP048020.1_632@PF00015_full_PFAM.475.632:0.0181658[&&NHX:Type=GTDB:gtdb_class=c__Spirochaetia:gtdb_domain=d__Bacteria:gtdb_family=f__Treponemataceae:gtdb_genus=g__Treponema:gtdb_order=o__Treponematales:gtdb_phylum=p__Spirochaetota:gtdb_species=s__Treponema sp010365865:heptad=MCP-48H:species=d__Bacteria_p__Spirochaetota_c__Spirochaetia_o__Treponematales_f__Treponemataceae_g__Treponema_s__Treponema sp010365865])0.951:0.0266131[&&NHX:Sample_counter=:Type_counter=GTDB--4:capture_class_counter=:capture_domain_counter=:capture_family_counter=:capture_genus_counter=:capture_order_counter=:capture_phylum_counter=:capture_species_counter=:evoltype=D:gtdb_class_counter=c__Spirochaetia--4:gtdb_domain_counter=d__Bacteria--4:gtdb_family_counter=f__Treponemataceae--4:gtdb_genus_counter=g__Treponema--4:gtdb_order_counter=o__Treponematales--4:gtdb_phylum_counter=p__Spirochaetota--4:gtdb_species_counter=s__Treponema medium--1||s__Treponema sp000775995--1||s__Treponema sp010365865--1||s__Treponema vincentii--1:heptad_counter=MCP-48H--4:lbd_counter=:lca=d__Bacteria:lca_tree=g__Treponema:name=N861834:ref_name_counter=])0.998:0.072386[&&NHX:Sample_counter=:Type_counter=GTDB--5:capture_class_counter=:capture_domain_counter=:capture_family_counter=:capture_genus_counter=:capture_order_counter=:capture_phylum_counter=:capture_species_counter=:evoltype=D:gtdb_class_counter=c__Spirochaetia--5:gtdb_domain_counter=d__Bacteria--5:gtdb_family_counter=f__Treponemataceae--5:gtdb_genus_counter=g__Treponema--5:gtdb_order_counter=o__Treponematales--5:gtdb_phylum_counter=p__Spirochaetota--5:gtdb_species_counter=s__Treponema medium--1||s__Treponema sp000775995--1||s__Treponema sp010365865--1||s__Treponema sp905373565--1||s__Treponema vincentii--1:heptad_counter=MCP-48H--5:lbd_counter=:lca=d__Bacteria:lca_tree=g__Treponema:name=N861835:ref_name_counter=],(RS_GCF_000412995.1_protein.faa_NZ_KE332512.1_1766@PF00015_full_PFAM.479.620:0.0327909,(RS_GCF_017161265.1_protein.faa_NZ_CP031393.1_661@PF00015_full_PFAM.479.620:0.00805829,RS_GCF_000775995.1_protein.faa_NZ_CP009227.1_1150@PF00015_full_PFAM.479.621:0.0210439[&&NHX:Type=GTDB:gtdb_class=c__Spirochaetia:gtdb_domain=d__Bacteria:gtdb_family=f__Treponemataceae:gtdb_genus=g__Treponema:gtdb_order=o__Treponematales:gtdb_phylum=p__Spirochaetota:gtdb_species=s__Treponema sp000775995:heptad=MCP-48H:species=d__Bacteria_p__Spirochaetota_c__Spirochaetia_o__Treponematales_f__Treponemataceae_g__Treponema_s__Treponema sp000775995])0.912:0.0245704[&&NHX:Sample_counter=:Type_counter=GTDB--1:capture_class_counter=:capture_domain_counter=:capture_family_counter=:capture_genus_counter=:capture_order_counter=:capture_phylum_counter=:capture_species_counter=:gtdb_class_counter=c__Spirochaetia--1:gtdb_domain_counter=d__Bacteria--1:gtdb_family_counter=f__Treponemataceae--1:gtdb_genus_counter=g__Treponema--1:gtdb_order_counter=o__Treponematales--1:gtdb_phylum_counter=p__Spirochaetota--1:gtdb_species_counter=s__Treponema sp000775995--1:heptad_counter=MCP-48H--1:lbd_counter=:lca_tree=s__Treponema sp000775995:name=N861839:ref_name_counter=])0.877:0.0289333[&&NHX:Sample_counter=:Type_counter=GTDB--1:capture_class_counter=:capture_domain_counter=:capture_family_counter=:capture_genus_counter=:capture_order_counter=:capture_phylum_counter=:capture_species_counter=:gtdb_class_counter=c__Spirochaetia--1:gtdb_domain_counter=d__Bacteria--1:gtdb_family_counter=f__Treponemataceae--1:gtdb_genus_counter=g__Treponema--1:gtdb_order_counter=o__Treponematales--1:gtdb_phylum_counter=p__Spirochaetota--1:gtdb_species_counter=s__Treponema sp000775995--1:heptad_counter=MCP-48H--1:lbd_counter=:lca_tree=s__Treponema sp000775995:name=N861840:ref_name_counter=])0.892:0.0231266[&&NHX:Sample_counter=:Type_counter=GTDB--6:capture_class_counter=:capture_domain_counter=:capture_family_counter=:capture_genus_counter=:capture_order_counter=:capture_phylum_counter=:capture_species_counter=:gtdb_class_counter=c__Spirochaetia--6:gtdb_domain_counter=d__Bacteria--6:gtdb_family_counter=f__Treponemataceae--6:gtdb_genus_counter=g__Treponema--6:gtdb_order_counter=o__Treponematales--6:gtdb_phylum_counter=p__Spirochaetota--6:gtdb_species_counter=s__Treponema medium--1||s__Treponema sp000775995--2||s__Treponema sp010365865--1||s__Treponema sp905373565--1||s__Treponema vincentii--1:heptad_counter=MCP-48H--6:lbd_counter=:lca_tree=g__Treponema:name=N861841:ref_name_counter=],((RS_GCF_010365865.1_protein.faa_NZ_CP048020.1_2053@PF00015_full_PFAM.473.626:0.0315478[&&NHX:Type=GTDB:gtdb_class=c__Spirochaetia:gtdb_domain=d__Bacteria:gtdb_family=f__Treponemataceae:gtdb_genus=g__Treponema:gtdb_order=o__Treponematales:gtdb_phylum=p__Spirochaetota:gtdb_species=s__Treponema sp010365865:heptad=MCP-48H:species=d__Bacteria_p__Spirochaetota_c__Spirochaetia_o__Treponematales_f__Treponemataceae_g__Treponema_s__Treponema sp010365865],((RS_GCF_000412995.1_protein.faa_NZ_KE332513.1_17@PF00015_full_PFAM.474.619:0[&&NHX:Type=GTDB:gtdb_class=c__Spirochaetia:gtdb_domain=d__Bacteria:gtdb_family=f__Treponemataceae:gtdb_genus=g__Treponema:gtdb_order=o__Treponematales:gtdb_phylum=p__Spirochaetota:gtdb_species=s__Treponema vincentii:heptad=MCP-48H:species=d__Bacteria_p__Spirochaetota_c__Spirochaetia_o__Treponematales_f__Treponemataceae_g__Treponema_s__Treponema vincentii],RS_GCF_000412995.1_protein.faa_NZ_KE332514.1_2@PF00015_full_PFAM.474.619:0[&&NHX:Type=GTDB:gtdb_class=c__Spirochaetia:gtdb_domain=d__Bacteria:gtdb_family=f__Treponemataceae:gtdb_genus=g__Treponema:gtdb_order=o__Treponematales:gtdb_phylum=p__Spirochaetota:gtdb_species=s__Treponema vincentii:heptad=MCP-48H:species=d__Bacteria_p__Spirochaetota_c__Spirochaetia_o__Treponematales_f__Treponemataceae_g__Treponema_s__Treponema vincentii]):0.0480663[&&NHX:Sample_counter=:Type_counter=GTDB--2:capture_class_counter=:capture_domain_counter=:capture_family_counter=:capture_genus_counter=:capture_order_counter=:capture_phylum_counter=:capture_species_counter=:evoltype=D:gtdb_class_counter=c__Spirochaetia--2:gtdb_domain_counter=d__Bacteria--2:gtdb_family_counter=f__Treponemataceae--2:gtdb_genus_counter=g__Treponema--2:gtdb_order_counter=o__Treponematales--2:gtdb_phylum_counter=p__Spirochaetota--2:gtdb_species_counter=s__Treponema vincentii--2:heptad_counter=MCP-48H--2:lbd_counter=:lca=d__Bacteria:lca_tree=s__Treponema vincentii:name=N861845:ref_name_counter=],RS_GCF_000775995.1_protein.faa_NZ_CP009227.1_1869@PF00015_full_PFAM.471.618:0.0192638[&&NHX:Type=GTDB:gtdb_class=c__Spirochaetia:gtdb_domain=d__Bacteria:gtdb_family=f__Treponemataceae:gtdb_genus=g__Treponema:gtdb_order=o__Treponematales:gtdb_phylum=p__Spirochaetota:gtdb_species=s__Treponema sp000775995:heptad=MCP-48H:species=d__Bacteria_p__Spirochaetota_c__Spirochaetia_o__Treponematales_f__Treponemataceae_g__Treponema_s__Treponema sp000775995])0.643:0.0112292[&&NHX:Sample_counter=:Type_counter=GTDB--3:capture_class_counter=:capture_domain_counter=:capture_family_counter=:capture_genus_counter=:capture_order_counter=:capture_phylum_counter=:capture_species_counter=:evoltype=D:gtdb_class_counter=c__Spirochaetia--3:gtdb_domain_counter=d__Bacteria--3:gtdb_family_counter=f__Treponemataceae--3:gtdb_genus_counter=g__Treponema--3:gtdb_order_counter=o__Treponematales--3:gtdb_phylum_counter=p__Spirochaetota--3:gtdb_species_counter=s__Treponema sp000775995--1||s__Treponema vincentii--2:heptad_counter=MCP-48H--3:lbd_counter=:lca=d__Bacteria:lca_tree=g__Treponema:name=N861847:ref_name_counter=])0.86:0.0136419[&&NHX:Sample_counter=:Type_counter=GTDB--4:capture_class_counter=:capture_domain_counter=:capture_family_counter=:capture_genus_counter=:capture_order_counter=:capture_phylum_counter=:capture_species_counter=:evoltype=D:gtdb_class_counter=c__Spirochaetia--4:gtdb_domain_counter=d__Bacteria--4:gtdb_family_counter=f__Treponemataceae--4:gtdb_genus_counter=g__Treponema--4:gtdb_order_counter=o__Treponematales--4:gtdb_phylum_counter=p__Spirochaetota--4:gtdb_species_counter=s__Treponema sp000775995--1||s__Treponema sp010365865--1||s__Treponema vincentii--2:heptad_counter=MCP-48H--4:lbd_counter=:lca=d__Bacteria:lca_tree=g__Treponema:name=N861848:ref_name_counter=],(RS_GCF_018336815.1_protein.faa_NZ_CP050497.1_2037@PF00015_full_PFAM.474.617:0.0105584[&&NHX:Type=GTDB:gtdb_class=c__Spirochaetia:gtdb_domain=d__Bacteria:gtdb_family=f__Treponemataceae:gtdb_genus=g__Treponema:gtdb_order=o__Treponematales:gtdb_phylum=p__Spirochaetota:gtdb_species=s__Treponema sp018336815:heptad=MCP-48H:species=d__Bacteria_p__Spirochaetota_c__Spirochaetia_o__Treponematales_f__Treponemataceae_g__Treponema_s__Treponema sp018336815],(RS_GCF_017161265.1_protein.faa_NZ_CP031393.1_1386@PF00015_full_PFAM.472.618:0.0108223[&&NHX:Type=GTDB:gtdb_class=c__Spirochaetia:gtdb_domain=d__Bacteria:gtdb_family=f__Treponemataceae:gtdb_genus=g__Treponema:gtdb_order=o__Treponematales:gtdb_phylum=p__Spirochaetota:gtdb_species=s__Treponema medium:heptad=MCP-48H:species=d__Bacteria_p__Spirochaetota_c__Spirochaetia_o__Treponematales_f__Treponemataceae_g__Treponema_s__Treponema medium],GB_GCA_905373565.1_protein.faa_CAJPTT010000117.1_4@PF00015_full_PFAM.473.634:0.0393143[&&NHX:Type=GTDB:gtdb_class=c__Spirochaetia:gtdb_domain=d__Bacteria:gtdb_family=f__Treponemataceae:gtdb_genus=g__Treponema:gtdb_order=o__Treponematales:gtdb_phylum=p__Spirochaetota:gtdb_species=s__Treponema sp905373565:heptad=MCP-48H:species=d__Bacteria_p__Spirochaetota_c__Spirochaetia_o__Treponematales_f__Treponemataceae_g__Treponema_s__Treponema sp905373565])0.757:0.00417618[&&NHX:Sample_counter=:Type_counter=GTDB--2:capture_class_counter=:capture_domain_counter=:capture_family_counter=:capture_genus_counter=:capture_order_counter=:capture_phylum_counter=:capture_species_counter=:evoltype=D:gtdb_class_counter=c__Spirochaetia--2:gtdb_domain_counter=d__Bacteria--2:gtdb_family_counter=f__Treponemataceae--2:gtdb_genus_counter=g__Treponema--2:gtdb_order_counter=o__Treponematales--2:gtdb_phylum_counter=p__Spirochaetota--2:gtdb_species_counter=s__Treponema medium--1||s__Treponema sp905373565--1:heptad_counter=MCP-48H--2:lbd_counter=:lca=d__Bacteria:lca_tree=g__Treponema:name=N861852:ref_name_counter=])0:6e-09[&&NHX:Sample_counter=:Type_counter=GTDB--3:capture_class_counter=:capture_domain_counter=:capture_family_counter=:capture_genus_counter=:capture_order_counter=:capture_phylum_counter=:capture_species_counter=:evoltype=D:gtdb_class_counter=c__Spirochaetia--3:gtdb_domain_counter=d__Bacteria--3:gtdb_family_counter=f__Treponemataceae--3:gtdb_genus_counter=g__Treponema--3:gtdb_order_counter=o__Treponematales--3:gtdb_phylum_counter=p__Spirochaetota--3:gtdb_species_counter=s__Treponema medium--1||s__Treponema sp018336815--1||s__Treponema sp905373565--1:heptad_counter=MCP-48H--3:lbd_counter=:lca=d__Bacteria:lca_tree=g__Treponema:name=N861853:ref_name_counter=])0.946:0.0248981[&&NHX:Sample_counter=:Type_counter=GTDB--7:capture_class_counter=:capture_domain_counter=:capture_family_counter=:capture_genus_counter=:capture_order_counter=:capture_phylum_counter=:capture_species_counter=:evoltype=D:gtdb_class_counter=c__Spirochaetia--7:gtdb_domain_counter=d__Bacteria--7:gtdb_family_counter=f__Treponemataceae--7:gtdb_genus_counter=g__Treponema--7:gtdb_order_counter=o__Treponematales--7:gtdb_phylum_counter=p__Spirochaetota--7:gtdb_species_counter=s__Treponema medium--1||s__Treponema sp000775995--1||s__Treponema sp010365865--1||s__Treponema sp018336815--1||s__Treponema sp905373565--1||s__Treponema vincentii--2:heptad_counter=MCP-48H--7:lbd_counter=:lca=d__Bacteria:lca_tree=g__Treponema:name=N861854:ref_name_counter=])0:5e-09[&&NHX:Sample_counter=:Type_counter=GTDB--13:capture_class_counter=:capture_domain_counter=:capture_family_counter=:capture_genus_counter=:capture_order_counter=:capture_phylum_counter=:capture_species_counter=:gtdb_class_counter=c__Spirochaetia--13:gtdb_domain_counter=d__Bacteria--13:gtdb_family_counter=f__Treponemataceae--13:gtdb_genus_counter=g__Treponema--13:gtdb_order_counter=o__Treponematales--13:gtdb_phylum_counter=p__Spirochaetota--13:gtdb_species_counter=s__Treponema medium--2||s__Treponema sp000775995--3||s__Treponema sp010365865--2||s__Treponema sp018336815--1||s__Treponema sp905373565--2||s__Treponema vincentii--3:heptad_counter=MCP-48H--13:lbd_counter=:lca_tree=g__Treponema:name=N861855:ref_name_counter=])0.854:0.0119573[&&NHX:Sample_counter=:Type_counter=GTDB--15:capture_class_counter=:capture_domain_counter=:capture_family_counter=:capture_genus_counter=:capture_order_counter=:capture_phylum_counter=:capture_species_counter=:gtdb_class_counter=c__Spirochaetia--15:gtdb_domain_counter=d__Bacteria--15:gtdb_family_counter=f__Treponemataceae--15:gtdb_genus_counter=g__Treponema--15:gtdb_order_counter=o__Treponematales--15:gtdb_phylum_counter=p__Spirochaetota--15:gtdb_species_counter=s__Treponema medium--3||s__Treponema sp000775995--3||s__Treponema sp010365865--3||s__Treponema sp018336815--1||s__Treponema sp905373565--2||s__Treponema vincentii--3:heptad_counter=MCP-48H--15:lbd_counter=:lca_tree=g__Treponema:name=N861856:ref_name_counter=])0.896:0.0195681[&&NHX:Sample_counter=:Type_counter=GTDB--25:capture_class_counter=:capture_domain_counter=:capture_family_counter=:capture_genus_counter=:capture_order_counter=:capture_phylum_counter=:capture_species_counter=:gtdb_class_counter=c__Spirochaetia--25:gtdb_domain_counter=d__Bacteria--25:gtdb_family_counter=f__Treponemataceae--25:gtdb_genus_counter=g__Treponema--25:gtdb_order_counter=o__Treponematales--25:gtdb_phylum_counter=p__Spirochaetota--25:gtdb_species_counter=s__Treponema medium--5||s__Treponema sp000775995--5||s__Treponema sp010365865--5||s__Treponema sp018336815--3||s__Treponema sp905373565--3||s__Treponema vincentii--4:heptad_counter=MCP-48H--25:lbd_counter=:lca_tree=g__Treponema:name=N861857:ref_name_counter=])0.716:0.00602644[&&NHX:Sample_counter=:Type_counter=GTDB--29:capture_class_counter=:capture_domain_counter=:capture_family_counter=:capture_genus_counter=:capture_order_counter=:capture_phylum_counter=:capture_species_counter=:evoltype=D:gtdb_class_counter=c__Spirochaetia--29:gtdb_domain_counter=d__Bacteria--29:gtdb_family_counter=f__Treponemataceae--29:gtdb_genus_counter=g__Treponema--29:gtdb_order_counter=o__Treponematales--29:gtdb_phylum_counter=p__Spirochaetota--29:gtdb_species_counter=s__Treponema medium--5||s__Treponema sp000775995--6||s__Treponema sp010365865--5||s__Treponema sp018336815--3||s__Treponema sp905372265--1||s__Treponema sp905373565--3||s__Treponema vincentii--6:heptad_counter=MCP-48H--29:lbd_counter=:lca=d__Bacteria:lca_tree=g__Treponema:name=N861858:ref_name_counter=])0.816:0.00854727[&&NHX:Sample_counter=:Type_counter=GTDB--31:capture_class_counter=:capture_domain_counter=:capture_family_counter=:capture_genus_counter=:capture_order_counter=:capture_phylum_counter=:capture_species_counter=:evoltype=D:gtdb_class_counter=c__Spirochaetia--31:gtdb_domain_counter=d__Bacteria--31:gtdb_family_counter=f__Treponemataceae--31:gtdb_genus_counter=g__Treponema--31:gtdb_order_counter=o__Treponematales--31:gtdb_phylum_counter=p__Spirochaetota--31:gtdb_species_counter=s__Treponema medium--5||s__Treponema sp000775995--6||s__Treponema sp010365865--5||s__Treponema sp018336815--4||s__Treponema sp905372265--1||s__Treponema sp905373565--3||s__Treponema vincentii--7:heptad_counter=MCP-48H--31:lbd_counter=:lca=d__Bacteria:lca_tree=g__Treponema:name=N861859:ref_name_counter=],(((((((RS_GCF_017161265.1_protein.faa_NZ_CP031393.1_581@PF00015_full_PFAM.475.614:5e-09[&&NHX:Type=GTDB:gtdb_class=c__Spirochaetia:gtdb_domain=d__Bacteria:gtdb_family=f__Treponemataceae:gtdb_genus=g__Treponema:gtdb_order=o__Treponematales:gtdb_phylum=p__Spirochaetota:gtdb_species=s__Treponema medium:heptad=MCP-48H:species=d__Bacteria_p__Spirochaetota_c__Spirochaetia_o__Treponematales_f__Treponemataceae_g__Treponema_s__Treponema medium],(GB_GCA_905373565.1_protein.faa_CAJPTT010000134.1_6@PF00015_full_PFAM.26.165:0.0113696[&&NHX:Type=GTDB:gtdb_class=c__Spirochaetia:gtdb_domain=d__Bacteria:gtdb_family=f__Treponemataceae:gtdb_genus=g__Treponema:gtdb_order=o__Treponematales:gtdb_phylum=p__Spirochaetota:gtdb_species=s__Treponema sp905373565:heptad=MCP-48H:species=d__Bacteria_p__Spirochaetota_c__Spirochaetia_o__Treponematales_f__Treponemataceae_g__Treponema_s__Treponema sp905373565],GB_GCA_905373565.1_protein.faa_CAJPTT010000065.1_1@PF00015_full_PFAM.2.127:5e-09[&&NHX:Type=GTDB:gtdb_class=c__Spirochaetia:gtdb_domain=d__Bacteria:gtdb_family=f__Treponemataceae:gtdb_genus=g__Treponema:gtdb_order=o__Treponematales:gtdb_phylum=p__Spirochaetota:gtdb_species=s__Treponema sp905373565:heptad=MCP-48H:species=d__Bacteria_p__Spirochaetota_c__Spirochaetia_o__Treponematales_f__Treponemataceae_g__Treponema_s__Treponema sp905373565])0:5e-09[&&NHX:Sample_counter=:Type_counter=GTDB--2:capture_class_counter=:capture_domain_counter=:capture_family_counter=:capture_genus_counter=:capture_order_counter=:capture_phylum_counter=:capture_species_counter=:evoltype=D:gtdb_class_counter=c__Spirochaetia--2:gtdb_domain_counter=d__Bacteria--2:gtdb_family_counter=f__Treponemataceae--2:gtdb_genus_counter=g__Treponema--2:gtdb_order_counter=o__Treponematales--2:gtdb_phylum_counter=p__Spirochaetota--2:gtdb_species_counter=s__Treponema sp905373565--2:heptad_counter=MCP-48H--2:lbd_counter=:lca=d__Bacteria:lca_tree=s__Treponema sp905373565:name=N861863:ref_name_counter=])0.84:0.0055341[&&NHX:Sample_counter=:Type_counter=GTDB--3:capture_class_counter=:capture_domain_counter=:capture_family_counter=:capture_genus_counter=:capture_order_counter=:capture_phylum_counter=:capture_species_counter=:evoltype=D:gtdb_class_counter=c__Spirochaetia--3:gtdb_domain_counter=d__Bacteria--3:gtdb_family_counter=f__Treponemataceae--3:gtdb_genus_counter=g__Treponema--3:gtdb_order_counter=o__Treponematales--3:gtdb_phylum_counter=p__Spirochaetota--3:gtdb_species_counter=s__Treponema medium--1||s__Treponema sp905373565--2:heptad_counter=MCP-48H--3:lbd_counter=:lca=d__Bacteria:lca_tree=g__Treponema:name=N861864:ref_name_counter=],GB_GCA_905373565.1_protein.faa_CAJPTT010000054.1_1@PF00015_full_PFAM.476.631:5e-09[&&NHX:Type=GTDB:gtdb_class=c__Spirochaetia:gtdb_domain=d__Bacteria:gtdb_family=f__Treponemataceae:gtdb_genus=g__Treponema:gtdb_order=o__Treponematales:gtdb_phylum=p__Spirochaetota:gtdb_species=s__Treponema sp905373565:heptad=MCP-48H:species=d__Bacteria_p__Spirochaetota_c__Spirochaetia_o__Treponematales_f__Treponemataceae_g__Treponema_s__Treponema sp905373565])0.917:0.00987802[&&NHX:Sample_counter=:Type_counter=GTDB--4:capture_class_counter=:capture_domain_counter=:capture_family_counter=:capture_genus_counter=:capture_order_counter=:capture_phylum_counter=:capture_species_counter=:evoltype=D:gtdb_class_counter=c__Spirochaetia--4:gtdb_domain_counter=d__Bacteria--4:gtdb_family_counter=f__Treponemataceae--4:gtdb_genus_counter=g__Treponema--4:gtdb_order_counter=o__Treponematales--4:gtdb_phylum_counter=p__Spirochaetota--4:gtdb_species_counter=s__Treponema medium--1||s__Treponema sp905373565--3:heptad_counter=MCP-48H--4:lbd_counter=:lca=d__Bacteria:lca_tree=g__Treponema:name=N861866:ref_name_counter=],GB_GCA_905373565.1_protein.faa_CAJPTT010000327.1_3@PF00015_full_PFAM.493.629:0.0117001[&&NHX:Type=GTDB:gtdb_class=c__Spirochaetia:gtdb_domain=d__Bacteria:gtdb_family=f__Treponemataceae:gtdb_genus=g__Treponema:gtdb_order=o__Treponematales:gtdb_phylum=p__Spirochaetota:gtdb_species=s__Treponema sp905373565:heptad=MCP-48H:species=d__Bacteria_p__Spirochaetota_c__Spirochaetia_o__Treponematales_f__Treponemataceae_g__Treponema_s__Treponema sp905373565])0:6e-09[&&NHX:Sample_counter=:Type_counter=GTDB--5:capture_class_counter=:capture_domain_counter=:capture_family_counter=:capture_genus_counter=:capture_order_counter=:capture_phylum_counter=:capture_species_counter=:evoltype=D:gtdb_class_counter=c__Spirochaetia--5:gtdb_domain_counter=d__Bacteria--5:gtdb_family_counter=f__Treponemataceae--5:gtdb_genus_counter=g__Treponema--5:gtdb_order_counter=o__Treponematales--5:gtdb_phylum_counter=p__Spirochaetota--5:gtdb_species_counter=s__Treponema medium--1||s__Treponema sp905373565--4:heptad_counter=MCP-48H--5:lbd_counter=:lca=d__Bacteria:lca_tree=g__Treponema:name=N861868:ref_name_counter=],(GB_GCA_905373565.1_protein.faa_CAJPTT010000218.1_1@PF00015_full_PFAM.447.627:0.0209913[&&NHX:Type=GTDB:gtdb_class=c__Spirochaetia:gtdb_domain=d__Bacteria:gtdb_family=f__Treponemataceae:gtdb_genus=g__Treponema:gtdb_order=o__Treponematales:gtdb_phylum=p__Spirochaetota:gtdb_species=s__Treponema sp905373565:heptad=MCP-48H:species=d__Bacteria_p__Spirochaetota_c__Spirochaetia_o__Treponematales_f__Treponemataceae_g__Treponema_s__Treponema sp905373565],(RS_GCF_000412995.1_protein.faa_NZ_KE332512.1_153@PF00015_full_PFAM.468.613:0.01096[&&NHX:Type=GTDB:gtdb_class=c__Spirochaetia:gtdb_domain=d__Bacteria:gtdb_family=f__Treponemataceae:gtdb_genus=g__Treponema:gtdb_order=o__Treponematales:gtdb_phylum=p__Spirochaetota:gtdb_species=s__Treponema vincentii:heptad=MCP-48H:species=d__Bacteria_p__Spirochaetota_c__Spirochaetia_o__Treponematales_f__Treponemataceae_g__Treponema_s__Treponema vincentii],RS_GCF_018336815.1_protein.faa_NZ_CP050497.1_1265@PF00015_full_PFAM.466.620:5e-09[&&NHX:Type=GTDB:gtdb_class=c__Spirochaetia:gtdb_domain=d__Bacteria:gtdb_family=f__Treponemataceae:gtdb_genus=g__Treponema:gtdb_order=o__Treponematales:gtdb_phylum=p__Spirochaetota:gtdb_species=s__Treponema sp018336815:heptad=MCP-48H:species=d__Bacteria_p__Spirochaetota_c__Spirochaetia_o__Treponematales_f__Treponemataceae_g__Treponema_s__Treponema sp018336815])0.958:0.0316147[&&NHX:Sample_counter=:Type_counter=GTDB--2:capture_class_counter=:capture_domain_counter=:capture_family_counter=:capture_genus_counter=:capture_order_counter=:capture_phylum_counter=:capture_species_counter=:evoltype=D:gtdb_class_counter=c__Spirochaetia--2:gtdb_domain_counter=d__Bacteria--2:gtdb_family_counter=f__Treponemataceae--2:gtdb_genus_counter=g__Treponema--2:gtdb_order_counter=o__Treponematales--2:gtdb_phylum_counter=p__Spirochaetota--2:gtdb_species_counter=s__Treponema sp018336815--1||s__Treponema vincentii--1:heptad_counter=MCP-48H--2:lbd_counter=:lca=d__Bacteria:lca_tree=g__Treponema:name=N861872:ref_name_counter=])0.991:0.0570984[&&NHX:Sample_counter=:Type_counter=GTDB--3:capture_class_counter=:capture_domain_counter=:capture_family_counter=:capture_genus_counter=:capture_order_counter=:capture_phylum_counter=:capture_species_counter=:evoltype=D:gtdb_class_counter=c__Spirochaetia--3:gtdb_domain_counter=d__Bacteria--3:gtdb_family_counter=f__Treponemataceae--3:gtdb_genus_counter=g__Treponema--3:gtdb_order_counter=o__Treponematales--3:gtdb_phylum_counter=p__Spirochaetota--3:gtdb_species_counter=s__Treponema sp018336815--1||s__Treponema sp905373565--1||s__Treponema vincentii--1:heptad_counter=MCP-48H--3:lbd_counter=:lca=d__Bacteria:lca_tree=g__Treponema:name=N861873:ref_name_counter=])0.882:0.00991001[&&NHX:Sample_counter=:Type_counter=GTDB--8:capture_class_counter=:capture_domain_counter=:capture_family_counter=:capture_genus_counter=:capture_order_counter=:capture_phylum_counter=:capture_species_counter=:evoltype=D:gtdb_class_counter=c__Spirochaetia--8:gtdb_domain_counter=d__Bacteria--8:gtdb_family_counter=f__Treponemataceae--8:gtdb_genus_counter=g__Treponema--8:gtdb_order_counter=o__Treponematales--8:gtdb_phylum_counter=p__Spirochaetota--8:gtdb_species_counter=s__Treponema medium--1||s__Treponema sp018336815--1||s__Treponema sp905373565--5||s__Treponema vincentii--1:heptad_counter=MCP-48H--8:lbd_counter=:lca=d__Bacteria:lca_tree=g__Treponema:name=N861874:ref_name_counter=],GB_GCA_905372265.1_protein.faa_CAJPOL010000141.1_2@PF00015_full_PFAM.476.616:0.0196625[&&NHX:Type=GTDB:gtdb_class=c__Spirochaetia:gtdb_domain=d__Bacteria:gtdb_family=f__Treponemataceae:gtdb_genus=g__Treponema:gtdb_order=o__Treponematales:gtdb_phylum=p__Spirochaetota:gtdb_species=s__Treponema sp905372265:heptad=MCP-48H:species=d__Bacteria_p__Spirochaetota_c__Spirochaetia_o__Treponematales_f__Treponemataceae_g__Treponema_s__Treponema sp905372265])0.725:0.00375132[&&NHX:Sample_counter=:Type_counter=GTDB--9:capture_class_counter=:capture_domain_counter=:capture_family_counter=:capture_genus_counter=:capture_order_counter=:capture_phylum_counter=:capture_species_counter=:evoltype=D:gtdb_class_counter=c__Spirochaetia--9:gtdb_domain_counter=d__Bacteria--9:gtdb_family_counter=f__Treponemataceae--9:gtdb_genus_counter=g__Treponema--9:gtdb_order_counter=o__Treponematales--9:gtdb_phylum_counter=p__Spirochaetota--9:gtdb_species_counter=s__Treponema medium--1||s__Treponema sp018336815--1||s__Treponema sp905372265--1||s__Treponema sp905373565--5||s__Treponema vincentii--1:heptad_counter=MCP-48H--9:lbd_counter=:lca=d__Bacteria:lca_tree=g__Treponema:name=N861876:ref_name_counter=],((GB_GCA_905373565.1_protein.faa_CAJPTT010000007.1_2@PF00015_full_PFAM.475.632:0.0201296[&&NHX:Type=GTDB:gtdb_class=c__Spirochaetia:gtdb_domain=d__Bacteria:gtdb_family=f__Treponemataceae:gtdb_genus=g__Treponema:gtdb_order=o__Treponematales:gtdb_phylum=p__Spirochaetota:gtdb_species=s__Treponema sp905373565:heptad=MCP-48H:species=d__Bacteria_p__Spirochaetota_c__Spirochaetia_o__Treponematales_f__Treponemataceae_g__Treponema_s__Treponema sp905373565],((RS_GCF_000775995.1_protein.faa_NZ_CP009227.1_1005@PF00015_full_PFAM.500.638:0.0137543[&&NHX:Type=GTDB:gtdb_class=c__Spirochaetia:gtdb_domain=d__Bacteria:gtdb_family=f__Treponemataceae:gtdb_genus=g__Treponema:gtdb_order=o__Treponematales:gtdb_phylum=p__Spirochaetota:gtdb_species=s__Treponema sp000775995:heptad=MCP-48H:species=d__Bacteria_p__Spirochaetota_c__Spirochaetia_o__Treponematales_f__Treponemataceae_g__Treponema_s__Treponema sp000775995],(RS_GCF_018336815.1_protein.faa_NZ_CP050497.1_286@PF00015_full_PFAM.476.616:0.0228386[&&NHX:Type=GTDB:gtdb_class=c__Spirochaetia:gtdb_domain=d__Bacteria:gtdb_family=f__Treponemataceae:gtdb_genus=g__Treponema:gtdb_order=o__Treponematales:gtdb_phylum=p__Spirochaetota:gtdb_species=s__Treponema sp018336815:heptad=MCP-48H:species=d__Bacteria_p__Spirochaetota_c__Spirochaetia_o__Treponematales_f__Treponemataceae_g__Treponema_s__Treponema sp018336815],(RS_GCF_000775995.1_protein.faa_NZ_CP009227.1_1184@PF00015_full_PFAM.478.633:0.0247964[&&NHX:Type=GTDB:gtdb_class=c__Spirochaetia:gtdb_domain=d__Bacteria:gtdb_family=f__Treponemataceae:gtdb_genus=g__Treponema:gtdb_order=o__Treponematales:gtdb_phylum=p__Spirochaetota:gtdb_species=s__Treponema sp000775995:heptad=MCP-48H:species=d__Bacteria_p__Spirochaetota_c__Spirochaetia_o__Treponematales_f__Treponemataceae_g__Treponema_s__Treponema sp000775995],RS_GCF_010365865.1_protein.faa_NZ_CP048020.1_2034@PF00015_full_PFAM.480.632:0.0538695)0.58:0.00123258[&&NHX:Sample_counter=:Type_counter=GTDB--1:capture_class_counter=:capture_domain_counter=:capture_family_counter=:capture_genus_counter=:capture_order_counter=:capture_phylum_counter=:capture_species_counter=:gtdb_class_counter=c__Spirochaetia--1:gtdb_domain_counter=d__Bacteria--1:gtdb_family_counter=f__Treponemataceae--1:gtdb_genus_counter=g__Treponema--1:gtdb_order_counter=o__Treponematales--1:gtdb_phylum_counter=p__Spirochaetota--1:gtdb_species_counter=s__Treponema sp000775995--1:heptad_counter=MCP-48H--1:lbd_counter=:lca_tree=s__Treponema sp000775995:name=N861882:ref_name_counter=])0.616:0.0180625[&&NHX:Sample_counter=:Type_counter=GTDB--2:capture_class_counter=:capture_domain_counter=:capture_family_counter=:capture_genus_counter=:capture_order_counter=:capture_phylum_counter=:capture_species_counter=:gtdb_class_counter=c__Spirochaetia--2:gtdb_domain_counter=d__Bacteria--2:gtdb_family_counter=f__Treponemataceae--2:gtdb_genus_counter=g__Treponema--2:gtdb_order_counter=o__Treponematales--2:gtdb_phylum_counter=p__Spirochaetota--2:gtdb_species_counter=s__Treponema sp000775995--1||s__Treponema sp018336815--1:heptad_counter=MCP-48H--2:lbd_counter=:lca_tree=g__Treponema:name=N861883:ref_name_counter=])0.819:0.0248697[&&NHX:Sample_counter=:Type_counter=GTDB--3:capture_class_counter=:capture_domain_counter=:capture_family_counter=:capture_genus_counter=:capture_order_counter=:capture_phylum_counter=:capture_species_counter=:gtdb_class_counter=c__Spirochaetia--3:gtdb_domain_counter=d__Bacteria--3:gtdb_family_counter=f__Treponemataceae--3:gtdb_genus_counter=g__Treponema--3:gtdb_order_counter=o__Treponematales--3:gtdb_phylum_counter=p__Spirochaetota--3:gtdb_species_counter=s__Treponema sp000775995--2||s__Treponema sp018336815--1:heptad_counter=MCP-48H--3:lbd_counter=:lca_tree=g__Treponema:name=N861884:ref_name_counter=],((GB_GCA_905372265.1_protein.faa_CAJPOL010000106.1_1@PF00015_full_PFAM.535.674:0.0273695[&&NHX:Type=GTDB:gtdb_class=c__Spirochaetia:gtdb_domain=d__Bacteria:gtdb_family=f__Treponemataceae:gtdb_genus=g__Treponema:gtdb_order=o__Treponematales:gtdb_phylum=p__Spirochaetota:gtdb_species=s__Treponema sp905372265:heptad=MCP-48H:species=d__Bacteria_p__Spirochaetota_c__Spirochaetia_o__Treponematales_f__Treponemataceae_g__Treponema_s__Treponema sp905372265],(GB_GCA_905373565.1_protein.faa_CAJPTT010000007.1_1@PF00015_full_PFAM.488.651:0.0653147[&&NHX:Type=GTDB:gtdb_class=c__Spirochaetia:gtdb_domain=d__Bacteria:gtdb_family=f__Treponemataceae:gtdb_genus=g__Treponema:gtdb_order=o__Treponematales:gtdb_phylum=p__Spirochaetota:gtdb_species=s__Treponema sp905373565:heptad=MCP-48H:species=d__Bacteria_p__Spirochaetota_c__Spirochaetia_o__Treponematales_f__Treponemataceae_g__Treponema_s__Treponema sp905373565],GB_GCA_905372265.1_protein.faa_CAJPOL010000030.1_13@PF00015_full_PFAM.475.616:0.0653244[&&NHX:Type=GTDB:gtdb_class=c__Spirochaetia:gtdb_domain=d__Bacteria:gtdb_family=f__Treponemataceae:gtdb_genus=g__Treponema:gtdb_order=o__Treponematales:gtdb_phylum=p__Spirochaetota:gtdb_species=s__Treponema sp905372265:heptad=MCP-48H:species=d__Bacteria_p__Spirochaetota_c__Spirochaetia_o__Treponematales_f__Treponemataceae_g__Treponema_s__Treponema sp905372265])0.879:0.0215103[&&NHX:Sample_counter=:Type_counter=GTDB--2:capture_class_counter=:capture_domain_counter=:capture_family_counter=:capture_genus_counter=:capture_order_counter=:capture_phylum_counter=:capture_species_counter=:evoltype=D:gtdb_class_counter=c__Spirochaetia--2:gtdb_domain_counter=d__Bacteria--2:gtdb_family_counter=f__Treponemataceae--2:gtdb_genus_counter=g__Treponema--2:gtdb_order_counter=o__Treponematales--2:gtdb_phylum_counter=p__Spirochaetota--2:gtdb_species_counter=s__Treponema sp905372265--1||s__Treponema sp905373565--1:heptad_counter=MCP-48H--2:lbd_counter=:lca=d__Bacteria:lca_tree=g__Treponema:name=N861888:ref_name_counter=])0.837:0.0176526[&&NHX:Sample_counter=:Type_counter=GTDB--3:capture_class_counter=:capture_domain_counter=:capture_family_counter=:capture_genus_counter=:capture_order_counter=:capture_phylum_counter=:capture_species_counter=:evoltype=D:gtdb_class_counter=c__Spirochaetia--3:gtdb_domain_counter=d__Bacteria--3:gtdb_family_counter=f__Treponemataceae--3:gtdb_genus_counter=g__Treponema--3:gtdb_order_counter=o__Treponematales--3:gtdb_phylum_counter=p__Spirochaetota--3:gtdb_species_counter=s__Treponema sp905372265--2||s__Treponema sp905373565--1:heptad_counter=MCP-48H--3:lbd_counter=:lca=d__Bacteria:lca_tree=g__Treponema:name=N861889:ref_name_counter=],GB_GCA_905372265.1_protein.faa_CAJPOL010000031.1_1@PF00015_full_PFAM.422.578:0.0137763[&&NHX:Type=GTDB:gtdb_class=c__Spirochaetia:gtdb_domain=d__Bacteria:gtdb_family=f__Treponemataceae:gtdb_genus=g__Treponema:gtdb_order=o__Treponematales:gtdb_phylum=p__Spirochaetota:gtdb_species=s__Treponema sp905372265:heptad=MCP-48H:species=d__Bacteria_p__Spirochaetota_c__Spirochaetia_o__Treponematales_f__Treponemataceae_g__Treponema_s__Treponema sp905372265])0.823:0.0115027[&&NHX:Sample_counter=:Type_counter=GTDB--4:capture_class_counter=:capture_domain_counter=:capture_family_counter=:capture_genus_counter=:capture_order_counter=:capture_phylum_counter=:capture_species_counter=:evoltype=D:gtdb_class_counter=c__Spirochaetia--4:gtdb_domain_counter=d__Bacteria--4:gtdb_family_counter=f__Treponemataceae--4:gtdb_genus_counter=g__Treponema--4:gtdb_order_counter=o__Treponematales--4:gtdb_phylum_counter=p__Spirochaetota--4:gtdb_species_counter=s__Treponema sp905372265--3||s__Treponema sp905373565--1:heptad_counter=MCP-48H--4:lbd_counter=:lca=d__Bacteria:lca_tree=g__Treponema:name=N861891:ref_name_counter=])0.632:0.00287216[&&NHX:Sample_counter=:Type_counter=GTDB--7:capture_class_counter=:capture_domain_counter=:capture_family_counter=:capture_genus_counter=:capture_order_counter=:capture_phylum_counter=:capture_species_counter=:gtdb_class_counter=c__Spirochaetia--7:gtdb_domain_counter=d__Bacteria--7:gtdb_family_counter=f__Treponemataceae--7:gtdb_genus_counter=g__Treponema--7:gtdb_order_counter=o__Treponematales--7:gtdb_phylum_counter=p__Spirochaetota--7:gtdb_species_counter=s__Treponema sp000775995--2||s__Treponema sp018336815--1||s__Treponema sp905372265--3||s__Treponema sp905373565--1:heptad_counter=MCP-48H--7:lbd_counter=:lca_tree=g__Treponema:name=N861892:ref_name_counter=])0.794:0.00560077[&&NHX:Sample_counter=:Type_counter=GTDB--8:capture_class_counter=:capture_domain_counter=:capture_family_counter=:capture_genus_counter=:capture_order_counter=:capture_phylum_counter=:capture_species_counter=:gtdb_class_counter=c__Spirochaetia--8:gtdb_domain_counter=d__Bacteria--8:gtdb_family_counter=f__Treponemataceae--8:gtdb_genus_counter=g__Treponema--8:gtdb_order_counter=o__Treponematales--8:gtdb_phylum_counter=p__Spirochaetota--8:gtdb_species_counter=s__Treponema sp000775995--2||s__Treponema sp018336815--1||s__Treponema sp905372265--3||s__Treponema sp905373565--2:heptad_counter=MCP-48H--8:lbd_counter=:lca_tree=g__Treponema:name=N861893:ref_name_counter=],GB_GCA_905372265.1_protein.faa_CAJPOL010000026.1_1@PF00015_full_PFAM.474.631:0.0150109[&&NHX:Type=GTDB:gtdb_class=c__Spirochaetia:gtdb_domain=d__Bacteria:gtdb_family=f__Treponemataceae:gtdb_genus=g__Treponema:gtdb_order=o__Treponematales:gtdb_phylum=p__Spirochaetota:gtdb_species=s__Treponema sp905372265:heptad=MCP-48H:species=d__Bacteria_p__Spirochaetota_c__Spirochaetia_o__Treponematales_f__Treponemataceae_g__Treponema_s__Treponema sp905372265])0:5e-09[&&NHX:Sample_counter=:Type_counter=GTDB--9:capture_class_counter=:capture_domain_counter=:capture_family_counter=:capture_genus_counter=:capture_order_counter=:capture_phylum_counter=:capture_species_counter=:evoltype=D:gtdb_class_counter=c__Spirochaetia--9:gtdb_domain_counter=d__Bacteria--9:gtdb_family_counter=f__Treponemataceae--9:gtdb_genus_counter=g__Treponema--9:gtdb_order_counter=o__Treponematales--9:gtdb_phylum_counter=p__Spirochaetota--9:gtdb_species_counter=s__Treponema sp000775995--2||s__Treponema sp018336815--1||s__Treponema sp905372265--4||s__Treponema sp905373565--2:heptad_counter=MCP-48H--9:lbd_counter=:lca=d__Bacteria:lca_tree=g__Treponema:name=N861895:ref_name_counter=])0.809:0.00479106[&&NHX:Sample_counter=:Type_counter=GTDB--18:capture_class_counter=:capture_domain_counter=:capture_family_counter=:capture_genus_counter=:capture_order_counter=:capture_phylum_counter=:capture_species_counter=:evoltype=D:gtdb_class_counter=c__Spirochaetia--18:gtdb_domain_counter=d__Bacteria--18:gtdb_family_counter=f__Treponemataceae--18:gtdb_genus_counter=g__Treponema--18:gtdb_order_counter=o__Treponematales--18:gtdb_phylum_counter=p__Spirochaetota--18:gtdb_species_counter=s__Treponema medium--1||s__Treponema sp000775995--2||s__Treponema sp018336815--2||s__Treponema sp905372265--5||s__Treponema sp905373565--7||s__Treponema vincentii--1:heptad_counter=MCP-48H--18:lbd_counter=:lca=d__Bacteria:lca_tree=g__Treponema:name=N861896:ref_name_counter=],((GB_GCA_905372265.1_protein.faa_CAJPOL010000003.1_20@PF00015_full_PFAM.474.632:0.0300267,(GB_GCA_905372265.1_protein.faa_CAJPOL010000001.1_60@PF00015_full_PFAM.83.224:0.0169367,(GB_GCA_905372265.1_protein.faa_CAJPOL010000118.1_2@PF00015_full_PFAM.475.615:0.0174532[&&NHX:Type=GTDB:gtdb_class=c__Spirochaetia:gtdb_domain=d__Bacteria:gtdb_family=f__Treponemataceae:gtdb_genus=g__Treponema:gtdb_order=o__Treponematales:gtdb_phylum=p__Spirochaetota:gtdb_species=s__Treponema sp905372265:heptad=MCP-48H:species=d__Bacteria_p__Spirochaetota_c__Spirochaetia_o__Treponematales_f__Treponemataceae_g__Treponema_s__Treponema sp905372265],GB_GCA_905372265.1_protein.faa_CAJPOL010000145.1_1@PF00015_full_PFAM.471.609:0.0113561[&&NHX:Type=GTDB:gtdb_class=c__Spirochaetia:gtdb_domain=d__Bacteria:gtdb_family=f__Treponemataceae:gtdb_genus=g__Treponema:gtdb_order=o__Treponematales:gtdb_phylum=p__Spirochaetota:gtdb_species=s__Treponema sp905372265:heptad=MCP-48H:species=d__Bacteria_p__Spirochaetota_c__Spirochaetia_o__Treponematales_f__Treponemataceae_g__Treponema_s__Treponema sp905372265])0:5e-09[&&NHX:Sample_counter=:Type_counter=GTDB--2:capture_class_counter=:capture_domain_counter=:capture_family_counter=:capture_genus_counter=:capture_order_counter=:capture_phylum_counter=:capture_species_counter=:evoltype=D:gtdb_class_counter=c__Spirochaetia--2:gtdb_domain_counter=d__Bacteria--2:gtdb_family_counter=f__Treponemataceae--2:gtdb_genus_counter=g__Treponema--2:gtdb_order_counter=o__Treponematales--2:gtdb_phylum_counter=p__Spirochaetota--2:gtdb_species_counter=s__Treponema sp905372265--2:heptad_counter=MCP-48H--2:lbd_counter=:lca=d__Bacteria:lca_tree=s__Treponema sp905372265:name=N861901:ref_name_counter=])0.778:0.00580519[&&NHX:Sample_counter=:Type_counter=GTDB--2:capture_class_counter=:capture_domain_counter=:capture_family_counter=:capture_genus_counter=:capture_order_counter=:capture_phylum_counter=:capture_species_counter=:gtdb_class_counter=c__Spirochaetia--2:gtdb_domain_counter=d__Bacteria--2:gtdb_family_counter=f__Treponemataceae--2:gtdb_genus_counter=g__Treponema--2:gtdb_order_counter=o__Treponematales--2:gtdb_phylum_counter=p__Spirochaetota--2:gtdb_species_counter=s__Treponema sp905372265--2:heptad_counter=MCP-48H--2:lbd_counter=:lca_tree=s__Treponema sp905372265:name=N861902:ref_name_counter=])0.076:0.000171518[&&NHX:Sample_counter=:Type_counter=GTDB--2:capture_class_counter=:capture_domain_counter=:capture_family_counter=:capture_genus_counter=:capture_order_counter=:capture_phylum_counter=:capture_species_counter=:gtdb_class_counter=c__Spirochaetia--2:gtdb_domain_counter=d__Bacteria--2:gtdb_family_counter=f__Treponemataceae--2:gtdb_genus_counter=g__Treponema--2:gtdb_order_counter=o__Treponematales--2:gtdb_phylum_counter=p__Spirochaetota--2:gtdb_species_counter=s__Treponema sp905372265--2:heptad_counter=MCP-48H--2:lbd_counter=:lca_tree=s__Treponema sp905372265:name=N861903:ref_name_counter=],((RS_GCF_000412995.1_protein.faa_NZ_KE332512.1_1231@PF00015_full_PFAM.480.647:0.0241478[&&NHX:Type=GTDB:gtdb_class=c__Spirochaetia:gtdb_domain=d__Bacteria:gtdb_family=f__Treponemataceae:gtdb_genus=g__Treponema:gtdb_order=o__Treponematales:gtdb_phylum=p__Spirochaetota:gtdb_species=s__Treponema vincentii:heptad=MCP-48H:species=d__Bacteria_p__Spirochaetota_c__Spirochaetia_o__Treponematales_f__Treponemataceae_g__Treponema_s__Treponema vincentii],GB_GCA_905373565.1_protein.faa_CAJPTT010000072.1_6@PF00015_full_PFAM.16.192:0.0224251)0.714:0.0121032[&&NHX:Sample_counter=:Type_counter=GTDB--1:capture_class_counter=:capture_domain_counter=:capture_family_counter=:capture_genus_counter=:capture_order_counter=:capture_phylum_counter=:capture_species_counter=:gtdb_class_counter=c__Spirochaetia--1:gtdb_domain_counter=d__Bacteria--1:gtdb_family_counter=f__Treponemataceae--1:gtdb_genus_counter=g__Treponema--1:gtdb_order_counter=o__Treponematales--1:gtdb_phylum_counter=p__Spirochaetota--1:gtdb_species_counter=s__Treponema vincentii--1:heptad_counter=MCP-48H--1:lbd_counter=:lca_tree=s__Treponema vincentii:name=N861906:ref_name_counter=],(RS_GCF_017161265.1_protein.faa_NZ_CP031393.1_538@PF00015_full_PFAM.469.632:0.0196212[&&NHX:Type=GTDB:gtdb_class=c__Spirochaetia:gtdb_domain=d__Bacteria:gtdb_family=f__Treponemataceae:gtdb_genus=g__Treponema:gtdb_order=o__Treponematales:gtdb_phylum=p__Spirochaetota:gtdb_species=s__Treponema medium:heptad=MCP-48H:species=d__Bacteria_p__Spirochaetota_c__Spirochaetia_o__Treponematales_f__Treponemataceae_g__Treponema_s__Treponema medium],(RS_GCF_000775995.1_protein.faa_NZ_CP009227.1_1189@PF00015_full_PFAM.466.632:5e-09[&&NHX:Type=GTDB:gtdb_class=c__Spirochaetia:gtdb_domain=d__Bacteria:gtdb_family=f__Treponemataceae:gtdb_genus=g__Treponema:gtdb_order=o__Treponematales:gtdb_phylum=p__Spirochaetota:gtdb_species=s__Treponema sp000775995:heptad=MCP-48H:species=d__Bacteria_p__Spirochaetota_c__Spirochaetia_o__Treponematales_f__Treponemataceae_g__Treponema_s__Treponema sp000775995],RS_GCF_010365865.1_protein.faa_NZ_CP048020.1_298@PF00015_full_PFAM.466.632:0.0132477[&&NHX:Type=GTDB:gtdb_class=c__Spirochaetia:gtdb_domain=d__Bacteria:gtdb_family=f__Treponemataceae:gtdb_genus=g__Treponema:gtdb_order=o__Treponematales:gtdb_phylum=p__Spirochaetota:gtdb_species=s__Treponema sp010365865:heptad=MCP-48H:species=d__Bacteria_p__Spirochaetota_c__Spirochaetia_o__Treponematales_f__Treponemataceae_g__Treponema_s__Treponema sp010365865])0.913:0.0214357[&&NHX:Sample_counter=:Type_counter=GTDB--2:capture_class_counter=:capture_domain_counter=:capture_family_counter=:capture_genus_counter=:capture_order_counter=:capture_phylum_counter=:capture_species_counter=:evoltype=D:gtdb_class_counter=c__Spirochaetia--2:gtdb_domain_counter=d__Bacteria--2:gtdb_family_counter=f__Treponemataceae--2:gtdb_genus_counter=g__Treponema--2:gtdb_order_counter=o__Treponematales--2:gtdb_phylum_counter=p__Spirochaetota--2:gtdb_species_counter=s__Treponema sp000775995--1||s__Treponema sp010365865--1:heptad_counter=MCP-48H--2:lbd_counter=:lca=d__Bacteria:lca_tree=g__Treponema:name=N861910:ref_name_counter=])0.961:0.0354796[&&NHX:Sample_counter=:Type_counter=GTDB--3:capture_class_counter=:capture_domain_counter=:capture_family_counter=:capture_genus_counter=:capture_order_counter=:capture_phylum_counter=:capture_species_counter=:evoltype=D:gtdb_class_counter=c__Spirochaetia--3:gtdb_domain_counter=d__Bacteria--3:gtdb_family_counter=f__Treponemataceae--3:gtdb_genus_counter=g__Treponema--3:gtdb_order_counter=o__Treponematales--3:gtdb_phylum_counter=p__Spirochaetota--3:gtdb_species_counter=s__Treponema medium--1||s__Treponema sp000775995--1||s__Treponema sp010365865--1:heptad_counter=MCP-48H--3:lbd_counter=:lca=d__Bacteria:lca_tree=g__Treponema:name=N861911:ref_name_counter=])0.919:0.0289467[&&NHX:Sample_counter=:Type_counter=GTDB--4:capture_class_counter=:capture_domain_counter=:capture_family_counter=:capture_genus_counter=:capture_order_counter=:capture_phylum_counter=:capture_species_counter=:gtdb_class_counter=c__Spirochaetia--4:gtdb_domain_counter=d__Bacteria--4:gtdb_family_counter=f__Treponemataceae--4:gtdb_genus_counter=g__Treponema--4:gtdb_order_counter=o__Treponematales--4:gtdb_phylum_counter=p__Spirochaetota--4:gtdb_species_counter=s__Treponema medium--1||s__Treponema sp000775995--1||s__Treponema sp010365865--1||s__Treponema vincentii--1:heptad_counter=MCP-48H--4:lbd_counter=:lca_tree=g__Treponema:name=N861912:ref_name_counter=])0.883:0.0182439[&&NHX:Sample_counter=:Type_counter=GTDB--6:capture_class_counter=:capture_domain_counter=:capture_family_counter=:capture_genus_counter=:capture_order_counter=:capture_phylum_counter=:capture_species_counter=:gtdb_class_counter=c__Spirochaetia--6:gtdb_domain_counter=d__Bacteria--6:gtdb_family_counter=f__Treponemataceae--6:gtdb_genus_counter=g__Treponema--6:gtdb_order_counter=o__Treponematales--6:gtdb_phylum_counter=p__Spirochaetota--6:gtdb_species_counter=s__Treponema medium--1||s__Treponema sp000775995--1||s__Treponema sp010365865--1||s__Treponema sp905372265--2||s__Treponema vincentii--1:heptad_counter=MCP-48H--6:lbd_counter=:lca_tree=g__Treponema:name=N861913:ref_name_counter=])0.881:0.0120727[&&NHX:Sample_counter=:Type_counter=GTDB--24:capture_class_counter=:capture_domain_counter=:capture_family_counter=:capture_genus_counter=:capture_order_counter=:capture_phylum_counter=:capture_species_counter=:gtdb_class_counter=c__Spirochaetia--24:gtdb_domain_counter=d__Bacteria--24:gtdb_family_counter=f__Treponemataceae--24:gtdb_genus_counter=g__Treponema--24:gtdb_order_counter=o__Treponematales--24:gtdb_phylum_counter=p__Spirochaetota--24:gtdb_species_counter=s__Treponema medium--2||s__Treponema sp000775995--3||s__Treponema sp010365865--1||s__Treponema sp018336815--2||s__Treponema sp905372265--7||s__Treponema sp905373565--7||s__Treponema vincentii--2:heptad_counter=MCP-48H--24:lbd_counter=:lca_tree=g__Treponema:name=N861914:ref_name_counter=])0:5e-09[&&NHX:Sample_counter=:Type_counter=GTDB--55:capture_class_counter=:capture_domain_counter=:capture_family_counter=:capture_genus_counter=:capture_order_counter=:capture_phylum_counter=:capture_species_counter=:gtdb_class_counter=c__Spirochaetia--55:gtdb_domain_counter=d__Bacteria--55:gtdb_family_counter=f__Treponemataceae--55:gtdb_genus_counter=g__Treponema--55:gtdb_order_counter=o__Treponematales--55:gtdb_phylum_counter=p__Spirochaetota--55:gtdb_species_counter=s__Treponema medium--7||s__Treponema sp000775995--9||s__Treponema sp010365865--6||s__Treponema sp018336815--6||s__Treponema sp905372265--8||s__Treponema sp905373565--10||s__Treponema vincentii--9:heptad_counter=MCP-48H--55:lbd_counter=:lca_tree=g__Treponema:name=N861915:ref_name_counter=],((GB_GCA_905373565.1_protein.faa_CAJPTT010000016.1_9@PF00015_full_PFAM.502.657:0.0656596[&&NHX:Type=GTDB:gtdb_class=c__Spirochaetia:gtdb_domain=d__Bacteria:gtdb_family=f__Treponemataceae:gtdb_genus=g__Treponema:gtdb_order=o__Treponematales:gtdb_phylum=p__Spirochaetota:gtdb_species=s__Treponema sp905373565:heptad=MCP-48H:species=d__Bacteria_p__Spirochaetota_c__Spirochaetia_o__Treponematales_f__Treponemataceae_g__Treponema_s__Treponema sp905373565],((RS_GCF_017161265.1_protein.faa_NZ_CP031393.1_241@PF00015_full_PFAM.473.616:5e-09[&&NHX:Type=GTDB:gtdb_class=c__Spirochaetia:gtdb_domain=d__Bacteria:gtdb_family=f__Treponemataceae:gtdb_genus=g__Treponema:gtdb_order=o__Treponematales:gtdb_phylum=p__Spirochaetota:gtdb_species=s__Treponema medium:heptad=MCP-48H:species=d__Bacteria_p__Spirochaetota_c__Spirochaetia_o__Treponematales_f__Treponemataceae_g__Treponema_s__Treponema medium],RS_GCF_018336815.1_protein.faa_NZ_CP050497.1_2448@PF00015_full_PFAM.475.632:5e-09[&&NHX:Type=GTDB:gtdb_class=c__Spirochaetia:gtdb_domain=d__Bacteria:gtdb_family=f__Treponemataceae:gtdb_genus=g__Treponema:gtdb_order=o__Treponematales:gtdb_phylum=p__Spirochaetota:gtdb_species=s__Treponema sp018336815:heptad=MCP-48H:species=d__Bacteria_p__Spirochaetota_c__Spirochaetia_o__Treponematales_f__Treponemataceae_g__Treponema_s__Treponema sp018336815])0.999:0.0692836[&&NHX:Sample_counter=:Type_counter=GTDB--2:capture_class_counter=:capture_domain_counter=:capture_family_counter=:capture_genus_counter=:capture_order_counter=:capture_phylum_counter=:capture_species_counter=:evoltype=D:gtdb_class_counter=c__Spirochaetia--2:gtdb_domain_counter=d__Bacteria--2:gtdb_family_counter=f__Treponemataceae--2:gtdb_genus_counter=g__Treponema--2:gtdb_order_counter=o__Treponematales--2:gtdb_phylum_counter=p__Spirochaetota--2:gtdb_species_counter=s__Treponema medium--1||s__Treponema sp018336815--1:heptad_counter=MCP-48H--2:lbd_counter=:lca=d__Bacteria:lca_tree=g__Treponema:name=N861919:ref_name_counter=],RS_GCF_018336815.1_protein.faa_NZ_CP050497.1_415@PF00015_full_PFAM.472.632:0.0374603[&&NHX:Type=GTDB:gtdb_class=c__Spirochaetia:gtdb_domain=d__Bacteria:gtdb_family=f__Treponemataceae:gtdb_genus=g__Treponema:gtdb_order=o__Treponematales:gtdb_phylum=p__Spirochaetota:gtdb_species=s__Treponema sp018336815:heptad=MCP-48H:species=d__Bacteria_p__Spirochaetota_c__Spirochaetia_o__Treponematales_f__Treponemataceae_g__Treponema_s__Treponema sp018336815])0.333:0.00883179[&&NHX:Sample_counter=:Type_counter=GTDB--3:capture_class_counter=:capture_domain_counter=:capture_family_counter=:capture_genus_counter=:capture_order_counter=:capture_phylum_counter=:capture_species_counter=:evoltype=D:gtdb_class_counter=c__Spirochaetia--3:gtdb_domain_counter=d__Bacteria--3:gtdb_family_counter=f__Treponemataceae--3:gtdb_genus_counter=g__Treponema--3:gtdb_order_counter=o__Treponematales--3:gtdb_phylum_counter=p__Spirochaetota--3:gtdb_species_counter=s__Treponema medium--1||s__Treponema sp018336815--2:heptad_counter=MCP-48H--3:lbd_counter=:lca=d__Bacteria:lca_tree=g__Treponema:name=N861921:ref_name_counter=])0.709:0.00506049[&&NHX:Sample_counter=:Type_counter=GTDB--4:capture_class_counter=:capture_domain_counter=:capture_family_counter=:capture_genus_counter=:capture_order_counter=:capture_phylum_counter=:capture_species_counter=:evoltype=D:gtdb_class_counter=c__Spirochaetia--4:gtdb_domain_counter=d__Bacteria--4:gtdb_family_counter=f__Treponemataceae--4:gtdb_genus_counter=g__Treponema--4:gtdb_order_counter=o__Treponematales--4:gtdb_phylum_counter=p__Spirochaetota--4:gtdb_species_counter=s__Treponema medium--1||s__Treponema sp018336815--2||s__Treponema sp905373565--1:heptad_counter=MCP-48H--4:lbd_counter=:lca=d__Bacteria:lca_tree=g__Treponema:name=N861922:ref_name_counter=],(RS_GCF_010365865.1_protein.faa_NZ_CP048020.1_301@PF00015_full_PFAM.474.631:0.0363258[&&NHX:Type=GTDB:gtdb_class=c__Spirochaetia:gtdb_domain=d__Bacteria:gtdb_family=f__Treponemataceae:gtdb_genus=g__Treponema:gtdb_order=o__Treponematales:gtdb_phylum=p__Spirochaetota:gtdb_species=s__Treponema sp010365865:heptad=MCP-48H:species=d__Bacteria_p__Spirochaetota_c__Spirochaetia_o__Treponematales_f__Treponemataceae_g__Treponema_s__Treponema sp010365865],RS_GCF_010365865.1_protein.faa_NZ_CP048020.1_1147@PF00015_full_PFAM.492.647:0.057039[&&NHX:Type=GTDB:gtdb_class=c__Spirochaetia:gtdb_domain=d__Bacteria:gtdb_family=f__Treponemataceae:gtdb_genus=g__Treponema:gtdb_order=o__Treponematales:gtdb_phylum=p__Spirochaetota:gtdb_species=s__Treponema sp010365865:heptad=MCP-48H:species=d__Bacteria_p__Spirochaetota_c__Spirochaetia_o__Treponematales_f__Treponemataceae_g__Treponema_s__Treponema sp010365865])0.434:0.0119997[&&NHX:Sample_counter=:Type_counter=GTDB--2:capture_class_counter=:capture_domain_counter=:capture_family_counter=:capture_genus_counter=:capture_order_counter=:capture_phylum_counter=:capture_species_counter=:evoltype=D:gtdb_class_counter=c__Spirochaetia--2:gtdb_domain_counter=d__Bacteria--2:gtdb_family_counter=f__Treponemataceae--2:gtdb_genus_counter=g__Treponema--2:gtdb_order_counter=o__Treponematales--2:gtdb_phylum_counter=p__Spirochaetota--2:gtdb_species_counter=s__Treponema sp010365865--2:heptad_counter=MCP-48H--2:lbd_counter=:lca=d__Bacteria:lca_tree=s__Treponema sp010365865:name=N861925:ref_name_counter=])0.8:0.00838251[&&NHX:Sample_counter=:Type_counter=GTDB--6:capture_class_counter=:capture_domain_counter=:capture_family_counter=:capture_genus_counter=:capture_order_counter=:capture_phylum_counter=:capture_species_counter=:evoltype=D:gtdb_class_counter=c__Spirochaetia--6:gtdb_domain_counter=d__Bacteria--6:gtdb_family_counter=f__Treponemataceae--6:gtdb_genus_counter=g__Treponema--6:gtdb_order_counter=o__Treponematales--6:gtdb_phylum_counter=p__Spirochaetota--6:gtdb_species_counter=s__Treponema medium--1||s__Treponema sp010365865--2||s__Treponema sp018336815--2||s__Treponema sp905373565--1:heptad_counter=MCP-48H--6:lbd_counter=:lca=d__Bacteria:lca_tree=g__Treponema:name=N861926:ref_name_counter=])0.592:0.00321611[&&NHX:Sample_counter=:Type_counter=GTDB--61:capture_class_counter=:capture_domain_counter=:capture_family_counter=:capture_genus_counter=:capture_order_counter=:capture_phylum_counter=:capture_species_counter=:gtdb_class_counter=c__Spirochaetia--61:gtdb_domain_counter=d__Bacteria--61:gtdb_family_counter=f__Treponemataceae--61:gtdb_genus_counter=g__Treponema--61:gtdb_order_counter=o__Treponematales--61:gtdb_phylum_counter=p__Spirochaetota--61:gtdb_species_counter=s__Treponema medium--8||s__Treponema sp000775995--9||s__Treponema sp010365865--8||s__Treponema sp018336815--8||s__Treponema sp905372265--8||s__Treponema sp905373565--11||s__Treponema vincentii--9:heptad_counter=MCP-48H--61:lbd_counter=:lca_tree=g__Treponema:name=N861927:ref_name_counter=],(RS_GCF_000468115.1_protein.faa_NZ_AVQI01000050.1_68@PF00015_full_PFAM.485.647:5e-09[&&NHX:Type=GTDB:gtdb_class=c__Spirochaetia:gtdb_domain=d__Bacteria:gtdb_family=f__Treponemataceae:gtdb_genus=g__Treponema_D:gtdb_order=o__Treponematales:gtdb_phylum=p__Spirochaetota:gtdb_species=s__Treponema_D socranskii:heptad=MCP-48H:species=d__Bacteria_p__Spirochaetota_c__Spirochaetia_o__Treponematales_f__Treponemataceae_g__Treponema_D_s__Treponema_D socranskii],(RS_GCF_014334325.1_protein.faa_NZ_JACSET010000001.1_189@PF00015_full_PFAM.489.630:0.0225916[&&NHX:Type=GTDB:gtdb_class=c__Spirochaetia:gtdb_domain=d__Bacteria:gtdb_family=f__Treponemataceae:gtdb_genus=g__Treponema_D:gtdb_order=o__Treponematales:gtdb_phylum=p__Spirochaetota:gtdb_species=s__Treponema_D sp014334325:heptad=MCP-48H:species=d__Bacteria_p__Spirochaetota_c__Spirochaetia_o__Treponematales_f__Treponemataceae_g__Treponema_D_s__Treponema_D sp014334325],(GB_GCA_000413015.1_protein.faa_KE332515.1_1043@PF00015_full_PFAM.483.630:0.0207654[&&NHX:Type=GTDB:gtdb_class=c__Spirochaetia:gtdb_domain=d__Bacteria:gtdb_family=f__Treponemataceae:gtdb_genus=g__Treponema_D:gtdb_order=o__Treponematales:gtdb_phylum=p__Spirochaetota:gtdb_species=s__Treponema_D paredis:heptad=MCP-48H:species=d__Bacteria_p__Spirochaetota_c__Spirochaetia_o__Treponematales_f__Treponemataceae_g__Treponema_D_s__Treponema_D paredis],RS_GCF_902983995.1_protein.faa_NZ_LR796240.1_1773@PF00015_full_PFAM.480.630:0.0111391[&&NHX:Type=GTDB:gtdb_class=c__Spirochaetia:gtdb_domain=d__Bacteria:gtdb_family=f__Treponemataceae:gtdb_genus=g__Treponema_D:gtdb_order=o__Treponematales:gtdb_phylum=p__Spirochaetota:gtdb_species=s__Treponema_D buccale:heptad=MCP-48H:species=d__Bacteria_p__Spirochaetota_c__Spirochaetia_o__Treponematales_f__Treponemataceae_g__Treponema_D_s__Treponema_D buccale])0.998:0.0879572[&&NHX:Sample_counter=:Type_counter=GTDB--2:capture_class_counter=:capture_domain_counter=:capture_family_counter=:capture_genus_counter=:capture_order_counter=:capture_phylum_counter=:capture_species_counter=:evoltype=D:gtdb_class_counter=c__Spirochaetia--2:gtdb_domain_counter=d__Bacteria--2:gtdb_family_counter=f__Treponemataceae--2:gtdb_genus_counter=g__Treponema_D--2:gtdb_order_counter=o__Treponematales--2:gtdb_phylum_counter=p__Spirochaetota--2:gtdb_species_counter=s__Treponema_D buccale--1||s__Treponema_D paredis--1:heptad_counter=MCP-48H--2:lbd_counter=:lca=d__Bacteria:lca_tree=g__Treponema_D:name=N861932:ref_name_counter=])0.775:0.00549898[&&NHX:Sample_counter=:Type_counter=GTDB--3:capture_class_counter=:capture_domain_counter=:capture_family_counter=:capture_genus_counter=:capture_order_counter=:capture_phylum_counter=:capture_species_counter=:evoltype=D:gtdb_class_counter=c__Spirochaetia--3:gtdb_domain_counter=d__Bacteria--3:gtdb_family_counter=f__Treponemataceae--3:gtdb_genus_counter=g__Treponema_D--3:gtdb_order_counter=o__Treponematales--3:gtdb_phylum_counter=p__Spirochaetota--3:gtdb_species_counter=s__Treponema_D buccale--1||s__Treponema_D paredis--1||s__Treponema_D sp014334325--1:heptad_counter=MCP-48H--3:lbd_counter=:lca=d__Bacteria:lca_tree=g__Treponema_D:name=N861933:ref_name_counter=])0.999:0.0723393[&&NHX:Sample_counter=:Type_counter=GTDB--4:capture_class_counter=:capture_domain_counter=:capture_family_counter=:capture_genus_counter=:capture_order_counter=:capture_phylum_counter=:capture_species_counter=:evoltype=D:gtdb_class_counter=c__Spirochaetia--4:gtdb_domain_counter=d__Bacteria--4:gtdb_family_counter=f__Treponemataceae--4:gtdb_genus_counter=g__Treponema_D--4:gtdb_order_counter=o__Treponematales--4:gtdb_phylum_counter=p__Spirochaetota--4:gtdb_species_counter=s__Treponema_D buccale--1||s__Treponema_D paredis--1||s__Treponema_D socranskii--1||s__Treponema_D sp014334325--1:heptad_counter=MCP-48H--4:lbd_counter=:lca=d__Bacteria:lca_tree=g__Treponema_D:name=N861934:ref_name_counter=])0.742:0.0152865[&&NHX:Sample_counter=:Type_counter=GTDB--65:capture_class_counter=:capture_domain_counter=:capture_family_counter=:capture_genus_counter=:capture_order_counter=:capture_phylum_counter=:capture_species_counter=:evoltype=D:gtdb_class_counter=c__Spirochaetia--65:gtdb_domain_counter=d__Bacteria--65:gtdb_family_counter=f__Treponemataceae--65:gtdb_genus_counter=g__Treponema--61||g__Treponema_D--4:gtdb_order_counter=o__Treponematales--65:gtdb_phylum_counter=p__Spirochaetota--65:gtdb_species_counter=s__Treponema medium--8||s__Treponema sp000775995--9||s__Treponema sp010365865--8||s__Treponema sp018336815--8||s__Treponema sp905372265--8||s__Treponema sp905373565--11||s__Treponema vincentii--9||s__Treponema_D buccale--1||s__Treponema_D paredis--1||s__Treponema_D socranskii--1||s__Treponema_D sp014334325--1:heptad_counter=MCP-48H--65:lbd_counter=:lca=d__Bacteria:lca_tree=g__Treponema:name=N861935:ref_name_counter=])0.952:0.026991[&&NHX:Sample_counter=:Type_counter=GTDB--73:capture_class_counter=:capture_domain_counter=:capture_family_counter=:capture_genus_counter=:capture_order_counter=:capture_phylum_counter=:capture_species_counter=:evoltype=D:gtdb_class_counter=c__Spirochaetia--73:gtdb_domain_counter=d__Bacteria--73:gtdb_family_counter=f__Treponemataceae--73:gtdb_genus_counter=g__Treponema--67||g__Treponema_D--6:gtdb_order_counter=o__Treponematales--73:gtdb_phylum_counter=p__Spirochaetota--73:gtdb_species_counter=s__Treponema medium--9||s__Treponema sp000775995--9||s__Treponema sp010365865--9||s__Treponema sp018336815--9||s__Treponema sp905372265--9||s__Treponema sp905373565--13||s__Treponema vincentii--9||s__Treponema_D buccale--1||s__Treponema_D paredis--1||s__Treponema_D socranskii--2||s__Treponema_D sp014334325--2:heptad_counter=MCP-48H--73:lbd_counter=:lca=d__Bacteria:lca_tree=g__Treponema:name=N861936:ref_name_counter=],((((RS_GCF_000410535.2_protein.faa_NC_021490.2_455@PF00015_full_PFAM.543.694:0.168622[&&NHX:Type=GTDB:gtdb_class=c__Spirochaetia:gtdb_domain=d__Bacteria:gtdb_family=f__Treponemataceae:gtdb_genus=g__Treponema:gtdb_order=o__Treponematales:gtdb_phylum=p__Spirochaetota:gtdb_species=s__Treponema pallidum:heptad=MCP-48H:species=d__Bacteria_p__Spirochaetota_c__Spirochaetia_o__Treponematales_f__Treponemataceae_g__Treponema_s__Treponema pallidum],(RS_GCF_000008185.1_protein.faa_NC_002967.9_2109@PF00015_full_PFAM.465.624:0.00819558[&&NHX:Type=GTDB:gtdb_class=c__Spirochaetia:gtdb_domain=d__Bacteria:gtdb_family=f__Treponemataceae:gtdb_genus=g__Treponema_B:gtdb_order=o__Treponematales:gtdb_phylum=p__Spirochaetota:gtdb_species=s__Treponema_B denticola:heptad=MCP-48H:species=d__Bacteria_p__Spirochaetota_c__Spirochaetia_o__Treponematales_f__Treponemataceae_g__Treponema_B_s__Treponema_B denticola],(RS_GCF_000413095.1_protein.faa_NZ_KE332528.1_789@PF00015_full_PFAM.467.623:5e-09[&&NHX:Type=GTDB:gtdb_class=c__Spirochaetia:gtdb_domain=d__Bacteria:gtdb_family=f__Treponemataceae:gtdb_genus=g__Treponema_B:gtdb_order=o__Treponematales:gtdb_phylum=p__Spirochaetota:gtdb_species=s__Treponema_B denticola_A:heptad=MCP-48H:species=d__Bacteria_p__Spirochaetota_c__Spirochaetia_o__Treponematales_f__Treponemataceae_g__Treponema_B_s__Treponema_B denticola_A],RS_GCF_000755145.1_protein.faa_NZ_CP009228.1_1468@PF00015_full_PFAM.467.624:5e-09[&&NHX:Type=GTDB:gtdb_class=c__Spirochaetia:gtdb_domain=d__Bacteria:gtdb_family=f__Treponemataceae:gtdb_genus=g__Treponema_B:gtdb_order=o__Treponematales:gtdb_phylum=p__Spirochaetota:gtdb_species=s__Treponema_B putidum:heptad=MCP-48H:species=d__Bacteria_p__Spirochaetota_c__Spirochaetia_o__Treponematales_f__Treponemataceae_g__Treponema_B_s__Treponema_B putidum])0.762:0.00603102[&&NHX:Sample_counter=:Type_counter=GTDB--2:capture_class_counter=:capture_domain_counter=:capture_family_counter=:capture_genus_counter=:capture_order_counter=:capture_phylum_counter=:capture_species_counter=:evoltype=D:gtdb_class_counter=c__Spirochaetia--2:gtdb_domain_counter=d__Bacteria--2:gtdb_family_counter=f__Treponemataceae--2:gtdb_genus_counter=g__Treponema_B--2:gtdb_order_counter=o__Treponematales--2:gtdb_phylum_counter=p__Spirochaetota--2:gtdb_species_counter=s__Treponema_B denticola_A--1||s__Treponema_B putidum--1:heptad_counter=MCP-48H--2:lbd_counter=:lca=d__Bacteria:lca_tree=g__Treponema_B:name=N861941:ref_name_counter=])0.934:0.0410453[&&NHX:Sample_counter=:Type_counter=GTDB--3:capture_class_counter=:capture_domain_counter=:capture_family_counter=:capture_genus_counter=:capture_order_counter=:capture_phylum_counter=:capture_species_counter=:evoltype=D:gtdb_class_counter=c__Spirochaetia--3:gtdb_domain_counter=d__Bacteria--3:gtdb_family_counter=f__Treponemataceae--3:gtdb_genus_counter=g__Treponema_B--3:gtdb_order_counter=o__Treponematales--3:gtdb_phylum_counter=p__Spirochaetota--3:gtdb_species_counter=s__Treponema_B denticola--1||s__Treponema_B denticola_A--1||s__Treponema_B putidum--1:heptad_counter=MCP-48H--3:lbd_counter=:lca=d__Bacteria:lca_tree=g__Treponema_B:name=N861942:ref_name_counter=])0.17:0.0184949[&&NHX:Sample_counter=:Type_counter=GTDB--4:capture_class_counter=:capture_domain_counter=:capture_family_counter=:capture_genus_counter=:capture_order_counter=:capture_phylum_counter=:capture_species_counter=:evoltype=D:gtdb_class_counter=c__Spirochaetia--4:gtdb_domain_counter=d__Bacteria--4:gtdb_family_counter=f__Treponemataceae--4:gtdb_genus_counter=g__Treponema--1||g__Treponema_B--3:gtdb_order_counter=o__Treponematales--4:gtdb_phylum_counter=p__Spirochaetota--4:gtdb_species_counter=s__Treponema pallidum--1||s__Treponema_B denticola--1||s__Treponema_B denticola_A--1||s__Treponema_B putidum--1:heptad_counter=MCP-48H--4:lbd_counter=:lca=d__Bacteria:lca_tree=f__Treponemataceae:name=N861943:ref_name_counter=],((GB_GCA_000413015.1_protein.faa_KE332516.1_390@PF00015_full_PFAM.479.620:0.00714667,RS_GCF_902983995.1_protein.faa_NZ_LR796240.1_265@PF00015_full_PFAM.480.620:0.0042939)0.998:0.0802891[&&NHX:Sample_counter=:Type_counter=:capture_class_counter=:capture_domain_counter=:capture_family_counter=:capture_genus_counter=:capture_order_counter=:capture_phylum_counter=:capture_species_counter=:gtdb_class_counter=:gtdb_domain_counter=:gtdb_family_counter=:gtdb_genus_counter=:gtdb_order_counter=:gtdb_phylum_counter=:gtdb_species_counter=:heptad_counter=:lbd_counter=:name=N861946:ref_name_counter=],(RS_GCF_014334325.1_protein.faa_NZ_JACSET010000007.1_105@PF00015_full_PFAM.479.619:0.0526456,RS_GCF_000468115.1_protein.faa_NZ_AVQI01000068.1_50@PF00015_full_PFAM.481.620:5e-09[&&NHX:Type=GTDB:gtdb_class=c__Spirochaetia:gtdb_domain=d__Bacteria:gtdb_family=f__Treponemataceae:gtdb_genus=g__Treponema_D:gtdb_order=o__Treponematales:gtdb_phylum=p__Spirochaetota:gtdb_species=s__Treponema_D socranskii:heptad=MCP-48H:species=d__Bacteria_p__Spirochaetota_c__Spirochaetia_o__Treponematales_f__Treponemataceae_g__Treponema_D_s__Treponema_D socranskii])0:7e-09[&&NHX:Sample_counter=:Type_counter=GTDB--1:capture_class_counter=:capture_domain_counter=:capture_family_counter=:capture_genus_counter=:capture_order_counter=:capture_phylum_counter=:capture_species_counter=:gtdb_class_counter=c__Spirochaetia--1:gtdb_domain_counter=d__Bacteria--1:gtdb_family_counter=f__Treponemataceae--1:gtdb_genus_counter=g__Treponema_D--1:gtdb_order_counter=o__Treponematales--1:gtdb_phylum_counter=p__Spirochaetota--1:gtdb_species_counter=s__Treponema_D socranskii--1:heptad_counter=MCP-48H--1:lbd_counter=:lca_tree=s__Treponema_D socranskii:name=N861949:ref_name_counter=])0.998:0.0894013[&&NHX:Sample_counter=:Type_counter=GTDB--1:capture_class_counter=:capture_domain_counter=:capture_family_counter=:capture_genus_counter=:capture_order_counter=:capture_phylum_counter=:capture_species_counter=:gtdb_class_counter=c__Spirochaetia--1:gtdb_domain_counter=d__Bacteria--1:gtdb_family_counter=f__Treponemataceae--1:gtdb_genus_counter=g__Treponema_D--1:gtdb_order_counter=o__Treponematales--1:gtdb_phylum_counter=p__Spirochaetota--1:gtdb_species_counter=s__Treponema_D socranskii--1:heptad_counter=MCP-48H--1:lbd_counter=:lca_tree=s__Treponema_D socranskii:name=N861950:ref_name_counter=])0.554:0.0270922[&&NHX:Sample_counter=:Type_counter=GTDB--5:capture_class_counter=:capture_domain_counter=:capture_family_counter=:capture_genus_counter=:capture_order_counter=:capture_phylum_counter=:capture_species_counter=:gtdb_class_counter=c__Spirochaetia--5:gtdb_domain_counter=d__Bacteria--5:gtdb_family_counter=f__Treponemataceae--5:gtdb_genus_counter=g__Treponema--1||g__Treponema_B--3||g__Treponema_D--1:gtdb_order_counter=o__Treponematales--5:gtdb_phylum_counter=p__Spirochaetota--5:gtdb_species_counter=s__Treponema pallidum--1||s__Treponema_B denticola--1||s__Treponema_B denticola_A--1||s__Treponema_B putidum--1||s__Treponema_D socranskii--1:heptad_counter=MCP-48H--5:lbd_counter=:lca_tree=f__Treponemataceae:name=N861951:ref_name_counter=],(((GB_GCA_905372265.1_protein.faa_CAJPOL010000035.1_13@PF00015_full_PFAM.478.625:0.0107982[&&NHX:Type=GTDB:gtdb_class=c__Spirochaetia:gtdb_domain=d__Bacteria:gtdb_family=f__Treponemataceae:gtdb_genus=g__Treponema:gtdb_order=o__Treponematales:gtdb_phylum=p__Spirochaetota:gtdb_species=s__Treponema sp905372265:heptad=MCP-48H:species=d__Bacteria_p__Spirochaetota_c__Spirochaetia_o__Treponematales_f__Treponemataceae_g__Treponema_s__Treponema sp905372265],RS_GCF_018336815.1_protein.faa_NZ_CP050497.1_554@PF00015_full_PFAM.502.655:0.0099492[&&NHX:Type=GTDB:gtdb_class=c__Spirochaetia:gtdb_domain=d__Bacteria:gtdb_family=f__Treponemataceae:gtdb_genus=g__Treponema:gtdb_order=o__Treponematales:gtdb_phylum=p__Spirochaetota:gtdb_species=s__Treponema sp018336815:heptad=MCP-48H:species=d__Bacteria_p__Spirochaetota_c__Spirochaetia_o__Treponematales_f__Treponemataceae_g__Treponema_s__Treponema sp018336815])0.297:0.00509584[&&NHX:Sample_counter=:Type_counter=GTDB--2:capture_class_counter=:capture_domain_counter=:capture_family_counter=:capture_genus_counter=:capture_order_counter=:capture_phylum_counter=:capture_species_counter=:evoltype=D:gtdb_class_counter=c__Spirochaetia--2:gtdb_domain_counter=d__Bacteria--2:gtdb_family_counter=f__Treponemataceae--2:gtdb_genus_counter=g__Treponema--2:gtdb_order_counter=o__Treponematales--2:gtdb_phylum_counter=p__Spirochaetota--2:gtdb_species_counter=s__Treponema sp018336815--1||s__Treponema sp905372265--1:heptad_counter=MCP-48H--2:lbd_counter=:lca=d__Bacteria:lca_tree=g__Treponema:name=N861954:ref_name_counter=],(((GB_GCA_905373565.1_protein.faa_CAJPTT010000057.1_9@PF00015_full_PFAM.422.578:0.0194508[&&NHX:Type=GTDB:gtdb_class=c__Spirochaetia:gtdb_domain=d__Bacteria:gtdb_family=f__Treponemataceae:gtdb_genus=g__Treponema:gtdb_order=o__Treponematales:gtdb_phylum=p__Spirochaetota:gtdb_species=s__Treponema sp905373565:heptad=MCP-48H:species=d__Bacteria_p__Spirochaetota_c__Spirochaetia_o__Treponematales_f__Treponemataceae_g__Treponema_s__Treponema sp905373565],RS_GCF_010365865.1_protein.faa_NZ_CP048020.1_2201@PF00015_full_PFAM.475.627:5e-09[&&NHX:Type=GTDB:gtdb_class=c__Spirochaetia:gtdb_domain=d__Bacteria:gtdb_family=f__Treponemataceae:gtdb_genus=g__Treponema:gtdb_order=o__Treponematales:gtdb_phylum=p__Spirochaetota:gtdb_species=s__Treponema sp010365865:heptad=MCP-48H:species=d__Bacteria_p__Spirochaetota_c__Spirochaetia_o__Treponematales_f__Treponemataceae_g__Treponema_s__Treponema sp010365865])0.903:0.009615[&&NHX:Sample_counter=:Type_counter=GTDB--2:capture_class_counter=:capture_domain_counter=:capture_family_counter=:capture_genus_counter=:capture_order_counter=:capture_phylum_counter=:capture_species_counter=:evoltype=D:gtdb_class_counter=c__Spirochaetia--2:gtdb_domain_counter=d__Bacteria--2:gtdb_family_counter=f__Treponemataceae--2:gtdb_genus_counter=g__Treponema--2:gtdb_order_counter=o__Treponematales--2:gtdb_phylum_counter=p__Spirochaetota--2:gtdb_species_counter=s__Treponema sp010365865--1||s__Treponema sp905373565--1:heptad_counter=MCP-48H--2:lbd_counter=:lca=d__Bacteria:lca_tree=g__Treponema:name=N861957:ref_name_counter=],(RS_GCF_018336815.1_protein.faa_NZ_CP050497.1_2543@PF00015_full_PFAM.500.649:5e-09[&&NHX:Type=GTDB:gtdb_class=c__Spirochaetia:gtdb_domain=d__Bacteria:gtdb_family=f__Treponemataceae:gtdb_genus=g__Treponema:gtdb_order=o__Treponematales:gtdb_phylum=p__Spirochaetota:gtdb_species=s__Treponema sp018336815:heptad=MCP-48H:species=d__Bacteria_p__Spirochaetota_c__Spirochaetia_o__Treponematales_f__Treponemataceae_g__Treponema_s__Treponema sp018336815],(RS_GCF_000412995.1_protein.faa_NZ_KE332512.1_909@PF00015_full_PFAM.477.626:5e-09[&&NHX:Type=GTDB:gtdb_class=c__Spirochaetia:gtdb_domain=d__Bacteria:gtdb_family=f__Treponemataceae:gtdb_genus=g__Treponema:gtdb_order=o__Treponematales:gtdb_phylum=p__Spirochaetota:gtdb_species=s__Treponema vincentii:heptad=MCP-48H:species=d__Bacteria_p__Spirochaetota_c__Spirochaetia_o__Treponematales_f__Treponemataceae_g__Treponema_s__Treponema vincentii],RS_GCF_000775995.1_protein.faa_NZ_CP009227.1_1653@PF00015_full_PFAM.457.605:5e-09[&&NHX:Type=GTDB:gtdb_class=c__Spirochaetia:gtdb_domain=d__Bacteria:gtdb_family=f__Treponemataceae:gtdb_genus=g__Treponema:gtdb_order=o__Treponematales:gtdb_phylum=p__Spirochaetota:gtdb_species=s__Treponema sp000775995:heptad=MCP-48H:species=d__Bacteria_p__Spirochaetota_c__Spirochaetia_o__Treponematales_f__Treponemataceae_g__Treponema_s__Treponema sp000775995])0.916:0.00524766[&&NHX:Sample_counter=:Type_counter=GTDB--2:capture_class_counter=:capture_domain_counter=:capture_family_counter=:capture_genus_counter=:capture_order_counter=:capture_phylum_counter=:capture_species_counter=:evoltype=D:gtdb_class_counter=c__Spirochaetia--2:gtdb_domain_counter=d__Bacteria--2:gtdb_family_counter=f__Treponemataceae--2:gtdb_genus_counter=g__Treponema--2:gtdb_order_counter=o__Treponematales--2:gtdb_phylum_counter=p__Spirochaetota--2:gtdb_species_counter=s__Treponema sp000775995--1||s__Treponema vincentii--1:heptad_counter=MCP-48H--2:lbd_counter=:lca=d__Bacteria:lca_tree=g__Treponema:name=N861961:ref_name_counter=])0:5e-09[&&NHX:Sample_counter=:Type_counter=GTDB--3:capture_class_counter=:capture_domain_counter=:capture_family_counter=:capture_genus_counter=:capture_order_counter=:capture_phylum_counter=:capture_species_counter=:evoltype=D:gtdb_class_counter=c__Spirochaetia--3:gtdb_domain_counter=d__Bacteria--3:gtdb_family_counter=f__Treponemataceae--3:gtdb_genus_counter=g__Treponema--3:gtdb_order_counter=o__Treponematales--3:gtdb_phylum_counter=p__Spirochaetota--3:gtdb_species_counter=s__Treponema sp000775995--1||s__Treponema sp018336815--1||s__Treponema vincentii--1:heptad_counter=MCP-48H--3:lbd_counter=:lca=d__Bacteria:lca_tree=g__Treponema:name=N861962:ref_name_counter=])0.92:0.00962771[&&NHX:Sample_counter=:Type_counter=GTDB--5:capture_class_counter=:capture_domain_counter=:capture_family_counter=:capture_genus_counter=:capture_order_counter=:capture_phylum_counter=:capture_species_counter=:evoltype=D:gtdb_class_counter=c__Spirochaetia--5:gtdb_domain_counter=d__Bacteria--5:gtdb_family_counter=f__Treponemataceae--5:gtdb_genus_counter=g__Treponema--5:gtdb_order_counter=o__Treponematales--5:gtdb_phylum_counter=p__Spirochaetota--5:gtdb_species_counter=s__Treponema sp000775995--1||s__Treponema sp010365865--1||s__Treponema sp018336815--1||s__Treponema sp905373565--1||s__Treponema vincentii--1:heptad_counter=MCP-48H--5:lbd_counter=:lca=d__Bacteria:lca_tree=g__Treponema:name=N861963:ref_name_counter=],RS_GCF_017161265.1_protein.faa_NZ_CP031393.1_317@PF00015_full_PFAM.477.627:5e-09[&&NHX:Type=GTDB:gtdb_class=c__Spirochaetia:gtdb_domain=d__Bacteria:gtdb_family=f__Treponemataceae:gtdb_genus=g__Treponema:gtdb_order=o__Treponematales:gtdb_phylum=p__Spirochaetota:gtdb_species=s__Treponema medium:heptad=MCP-48H:species=d__Bacteria_p__Spirochaetota_c__Spirochaetia_o__Treponematales_f__Treponemataceae_g__Treponema_s__Treponema medium])0.131:0.00539054[&&NHX:Sample_counter=:Type_counter=GTDB--6:capture_class_counter=:capture_domain_counter=:capture_family_counter=:capture_genus_counter=:capture_order_counter=:capture_phylum_counter=:capture_species_counter=:evoltype=D:gtdb_class_counter=c__Spirochaetia--6:gtdb_domain_counter=d__Bacteria--6:gtdb_family_counter=f__Treponemataceae--6:gtdb_genus_counter=g__Treponema--6:gtdb_order_counter=o__Treponematales--6:gtdb_phylum_counter=p__Spirochaetota--6:gtdb_species_counter=s__Treponema medium--1||s__Treponema sp000775995--1||s__Treponema sp010365865--1||s__Treponema sp018336815--1||s__Treponema sp905373565--1||s__Treponema vincentii--1:heptad_counter=MCP-48H--6:lbd_counter=:lca=d__Bacteria:lca_tree=g__Treponema:name=N861965:ref_name_counter=])1:0.0612693[&&NHX:Sample_counter=:Type_counter=GTDB--8:capture_class_counter=:capture_domain_counter=:capture_family_counter=:capture_genus_counter=:capture_order_counter=:capture_phylum_counter=:capture_species_counter=:evoltype=D:gtdb_class_counter=c__Spirochaetia--8:gtdb_domain_counter=d__Bacteria--8:gtdb_family_counter=f__Treponemataceae--8:gtdb_genus_counter=g__Treponema--8:gtdb_order_counter=o__Treponematales--8:gtdb_phylum_counter=p__Spirochaetota--8:gtdb_species_counter=s__Treponema medium--1||s__Treponema sp000775995--1||s__Treponema sp010365865--1||s__Treponema sp018336815--2||s__Treponema sp905372265--1||s__Treponema sp905373565--1||s__Treponema vincentii--1:heptad_counter=MCP-48H--8:lbd_counter=:lca=d__Bacteria:lca_tree=g__Treponema:name=N861966:ref_name_counter=],(((RS_GCF_000413055.1_protein.faa_NZ_KE332518.1_1676@PF00015_full_PFAM.489.640:0.139726[&&NHX:Type=GTDB:gtdb_class=c__Spirochaetia:gtdb_domain=d__Bacteria:gtdb_family=f__Treponemataceae:gtdb_genus=g__Treponema_C:gtdb_order=o__Treponematales:gtdb_phylum=p__Spirochaetota:gtdb_species=s__Treponema_C maltophilum:heptad=MCP-48H:species=d__Bacteria_p__Spirochaetota_c__Spirochaetia_o__Treponematales_f__Treponemataceae_g__Treponema_C_s__Treponema_C maltophilum],GB_GCA_905372025.1_protein.faa_CAJPNP010000046.1_1@PF00015_full_PFAM.470.620:0.0709041[&&NHX:Type=GTDB:gtdb_class=c__Spirochaetia:gtdb_domain=d__Bacteria:gtdb_family=f__Treponemataceae:gtdb_genus=g__Treponema_C:gtdb_order=o__Treponematales:gtdb_phylum=p__Spirochaetota:gtdb_species=s__Treponema_C sp905372025:heptad=MCP-48H:species=d__Bacteria_p__Spirochaetota_c__Spirochaetia_o__Treponematales_f__Treponemataceae_g__Treponema_C_s__Treponema_C sp905372025])0.726:0.0144655[&&NHX:Sample_counter=:Type_counter=GTDB--2:capture_class_counter=:capture_domain_counter=:capture_family_counter=:capture_genus_counter=:capture_order_counter=:capture_phylum_counter=:capture_species_counter=:evoltype=D:gtdb_class_counter=c__Spirochaetia--2:gtdb_domain_counter=d__Bacteria--2:gtdb_family_counter=f__Treponemataceae--2:gtdb_genus_counter=g__Treponema_C--2:gtdb_order_counter=o__Treponematales--2:gtdb_phylum_counter=p__Spirochaetota--2:gtdb_species_counter=s__Treponema_C maltophilum--1||s__Treponema_C sp905372025--1:heptad_counter=MCP-48H--2:lbd_counter=:lca=d__Bacteria:lca_tree=g__Treponema_C:name=N861969:ref_name_counter=],(GB_GCA_905372265.1_protein.faa_CAJPOL010000043.1_3@PF00015_full_PFAM.472.618:0.0752523[&&NHX:Type=GTDB:gtdb_class=c__Spirochaetia:gtdb_domain=d__Bacteria:gtdb_family=f__Treponemataceae:gtdb_genus=g__Treponema:gtdb_order=o__Treponematales:gtdb_phylum=p__Spirochaetota:gtdb_species=s__Treponema sp905372265:heptad=MCP-48H:species=d__Bacteria_p__Spirochaetota_c__Spirochaetia_o__Treponematales_f__Treponemataceae_g__Treponema_s__Treponema sp905372265],(RS_GCF_017161265.1_protein.faa_NZ_CP031393.1_81@PF00015_full_PFAM.476.617:0.0110218[&&NHX:Type=GTDB:gtdb_class=c__Spirochaetia:gtdb_domain=d__Bacteria:gtdb_family=f__Treponemataceae:gtdb_genus=g__Treponema:gtdb_order=o__Treponematales:gtdb_phylum=p__Spirochaetota:gtdb_species=s__Treponema medium:heptad=MCP-48H:species=d__Bacteria_p__Spirochaetota_c__Spirochaetia_o__Treponematales_f__Treponemataceae_g__Treponema_s__Treponema medium],(RS_GCF_000775995.1_protein.faa_NZ_CP009227.1_1853@PF00015_full_PFAM.476.617:5e-09[&&NHX:Type=GTDB:gtdb_class=c__Spirochaetia:gtdb_domain=d__Bacteria:gtdb_family=f__Treponemataceae:gtdb_genus=g__Treponema:gtdb_order=o__Treponematales:gtdb_phylum=p__Spirochaetota:gtdb_species=s__Treponema sp000775995:heptad=MCP-48H:species=d__Bacteria_p__Spirochaetota_c__Spirochaetia_o__Treponematales_f__Treponemataceae_g__Treponema_s__Treponema sp000775995],(RS_GCF_010365865.1_protein.faa_NZ_CP048020.1_2071@PF00015_full_PFAM.476.622:5e-09[&&NHX:Type=GTDB:gtdb_class=c__Spirochaetia:gtdb_domain=d__Bacteria:gtdb_family=f__Treponemataceae:gtdb_genus=g__Treponema:gtdb_order=o__Treponematales:gtdb_phylum=p__Spirochaetota:gtdb_species=s__Treponema sp010365865:heptad=MCP-48H:species=d__Bacteria_p__Spirochaetota_c__Spirochaetia_o__Treponematales_f__Treponemataceae_g__Treponema_s__Treponema sp010365865],RS_GCF_018336815.1_protein.faa_NZ_CP050497.1_1202@PF00015_full_PFAM.476.622:0.0053227[&&NHX:Type=GTDB:gtdb_class=c__Spirochaetia:gtdb_domain=d__Bacteria:gtdb_family=f__Treponemataceae:gtdb_genus=g__Treponema:gtdb_order=o__Treponematales:gtdb_phylum=p__Spirochaetota:gtdb_species=s__Treponema sp018336815:heptad=MCP-48H:species=d__Bacteria_p__Spirochaetota_c__Spirochaetia_o__Treponematales_f__Treponemataceae_g__Treponema_s__Treponema sp018336815])0.923:0.0111501[&&NHX:Sample_counter=:Type_counter=GTDB--2:capture_class_counter=:capture_domain_counter=:capture_family_counter=:capture_genus_counter=:capture_order_counter=:capture_phylum_counter=:capture_species_counter=:evoltype=D:gtdb_class_counter=c__Spirochaetia--2:gtdb_domain_counter=d__Bacteria--2:gtdb_family_counter=f__Treponemataceae--2:gtdb_genus_counter=g__Treponema--2:gtdb_order_counter=o__Treponematales--2:gtdb_phylum_counter=p__Spirochaetota--2:gtdb_species_counter=s__Treponema sp010365865--1||s__Treponema sp018336815--1:heptad_counter=MCP-48H--2:lbd_counter=:lca=d__Bacteria:lca_tree=g__Treponema:name=N861975:ref_name_counter=])0:5e-09[&&NHX:Sample_counter=:Type_counter=GTDB--3:capture_class_counter=:capture_domain_counter=:capture_family_counter=:capture_genus_counter=:capture_order_counter=:capture_phylum_counter=:capture_species_counter=:evoltype=D:gtdb_class_counter=c__Spirochaetia--3:gtdb_domain_counter=d__Bacteria--3:gtdb_family_counter=f__Treponemataceae--3:gtdb_genus_counter=g__Treponema--3:gtdb_order_counter=o__Treponematales--3:gtdb_phylum_counter=p__Spirochaetota--3:gtdb_species_counter=s__Treponema sp000775995--1||s__Treponema sp010365865--1||s__Treponema sp018336815--1:heptad_counter=MCP-48H--3:lbd_counter=:lca=d__Bacteria:lca_tree=g__Treponema:name=N861976:ref_name_counter=])0.996:0.0851021[&&NHX:Sample_counter=:Type_counter=GTDB--4:capture_class_counter=:capture_domain_counter=:capture_family_counter=:capture_genus_counter=:capture_order_counter=:capture_phylum_counter=:capture_species_counter=:evoltype=D:gtdb_class_counter=c__Spirochaetia--4:gtdb_domain_counter=d__Bacteria--4:gtdb_family_counter=f__Treponemataceae--4:gtdb_genus_counter=g__Treponema--4:gtdb_order_counter=o__Treponematales--4:gtdb_phylum_counter=p__Spirochaetota--4:gtdb_species_counter=s__Treponema medium--1||s__Treponema sp000775995--1||s__Treponema sp010365865--1||s__Treponema sp018336815--1:heptad_counter=MCP-48H--4:lbd_counter=:lca=d__Bacteria:lca_tree=g__Treponema:name=N861977:ref_name_counter=])0.883:0.029375[&&NHX:Sample_counter=:Type_counter=GTDB--5:capture_class_counter=:capture_domain_counter=:capture_family_counter=:capture_genus_counter=:capture_order_counter=:capture_phylum_counter=:capture_species_counter=:evoltype=D:gtdb_class_counter=c__Spirochaetia--5:gtdb_domain_counter=d__Bacteria--5:gtdb_family_counter=f__Treponemataceae--5:gtdb_genus_counter=g__Treponema--5:gtdb_order_counter=o__Treponematales--5:gtdb_phylum_counter=p__Spirochaetota--5:gtdb_species_counter=s__Treponema medium--1||s__Treponema sp000775995--1||s__Treponema sp010365865--1||s__Treponema sp018336815--1||s__Treponema sp905372265--1:heptad_counter=MCP-48H--5:lbd_counter=:lca=d__Bacteria:lca_tree=g__Treponema:name=N861978:ref_name_counter=])0.786:0.0111644[&&NHX:Sample_counter=:Type_counter=GTDB--7:capture_class_counter=:capture_domain_counter=:capture_family_counter=:capture_genus_counter=:capture_order_counter=:capture_phylum_counter=:capture_species_counter=:evoltype=D:gtdb_class_counter=c__Spirochaetia--7:gtdb_domain_counter=d__Bacteria--7:gtdb_family_counter=f__Treponemataceae--7:gtdb_genus_counter=g__Treponema--5||g__Treponema_C--2:gtdb_order_counter=o__Treponematales--7:gtdb_phylum_counter=p__Spirochaetota--7:gtdb_species_counter=s__Treponema medium--1||s__Treponema sp000775995--1||s__Treponema sp010365865--1||s__Treponema sp018336815--1||s__Treponema sp905372265--1||s__Treponema_C maltophilum--1||s__Treponema_C sp905372025--1:heptad_counter=MCP-48H--7:lbd_counter=:lca=d__Bacteria:lca_tree=f__Treponemataceae:name=N861979:ref_name_counter=],(((RS_GCF_014334325.1_protein.faa_NZ_JACSET010000012.1_8@PF00015_full_PFAM.470.616:0.00529356[&&NHX:Type=GTDB:gtdb_class=c__Spirochaetia:gtdb_domain=d__Bacteria:gtdb_family=f__Treponemataceae:gtdb_genus=g__Treponema_D:gtdb_order=o__Treponematales:gtdb_phylum=p__Spirochaetota:gtdb_species=s__Treponema_D sp014334325:heptad=MCP-48H:species=d__Bacteria_p__Spirochaetota_c__Spirochaetia_o__Treponematales_f__Treponemataceae_g__Treponema_D_s__Treponema_D sp014334325],RS_GCF_014334325.1_protein.faa_NZ_JACSET010000012.1_39@PF00015_full_PFAM.474.615:5e-09[&&NHX:Type=GTDB:gtdb_class=c__Spirochaetia:gtdb_domain=d__Bacteria:gtdb_family=f__Treponemataceae:gtdb_genus=g__Treponema_D:gtdb_order=o__Treponematales:gtdb_phylum=p__Spirochaetota:gtdb_species=s__Treponema_D sp014334325:heptad=MCP-48H:species=d__Bacteria_p__Spirochaetota_c__Spirochaetia_o__Treponematales_f__Treponemataceae_g__Treponema_D_s__Treponema_D sp014334325])0.906:0.0193147[&&NHX:Sample_counter=:Type_counter=GTDB--2:capture_class_counter=:capture_domain_counter=:capture_family_counter=:capture_genus_counter=:capture_order_counter=:capture_phylum_counter=:capture_species_counter=:evoltype=D:gtdb_class_counter=c__Spirochaetia--2:gtdb_domain_counter=d__Bacteria--2:gtdb_family_counter=f__Treponemataceae--2:gtdb_genus_counter=g__Treponema_D--2:gtdb_order_counter=o__Treponematales--2:gtdb_phylum_counter=p__Spirochaetota--2:gtdb_species_counter=s__Treponema_D sp014334325--2:heptad_counter=MCP-48H--2:lbd_counter=:lca=d__Bacteria:lca_tree=s__Treponema_D sp014334325:name=N861982:ref_name_counter=],(RS_GCF_014334325.1_protein.faa_NZ_JACSET010000012.1_1@PF00015_full_PFAM.484.635:0.0450156[&&NHX:Type=GTDB:gtdb_class=c__Spirochaetia:gtdb_domain=d__Bacteria:gtdb_family=f__Treponemataceae:gtdb_genus=g__Treponema_D:gtdb_order=o__Treponematales:gtdb_phylum=p__Spirochaetota:gtdb_species=s__Treponema_D sp014334325:heptad=MCP-48H:species=d__Bacteria_p__Spirochaetota_c__Spirochaetia_o__Treponematales_f__Treponemataceae_g__Treponema_D_s__Treponema_D sp014334325],RS_GCF_000468115.1_protein.faa_NZ_AVQI01000022.1_75@PF00015_full_PFAM.470.632:0.0148537[&&NHX:Type=GTDB:gtdb_class=c__Spirochaetia:gtdb_domain=d__Bacteria:gtdb_family=f__Treponemataceae:gtdb_genus=g__Treponema_D:gtdb_order=o__Treponematales:gtdb_phylum=p__Spirochaetota:gtdb_species=s__Treponema_D socranskii:heptad=MCP-48H:species=d__Bacteria_p__Spirochaetota_c__Spirochaetia_o__Treponematales_f__Treponemataceae_g__Treponema_D_s__Treponema_D socranskii])0.951:0.0328441[&&NHX:Sample_counter=:Type_counter=GTDB--2:capture_class_counter=:capture_domain_counter=:capture_family_counter=:capture_genus_counter=:capture_order_counter=:capture_phylum_counter=:capture_species_counter=:evoltype=D:gtdb_class_counter=c__Spirochaetia--2:gtdb_domain_counter=d__Bacteria--2:gtdb_family_counter=f__Treponemataceae--2:gtdb_genus_counter=g__Treponema_D--2:gtdb_order_counter=o__Treponematales--2:gtdb_phylum_counter=p__Spirochaetota--2:gtdb_species_counter=s__Treponema_D socranskii--1||s__Treponema_D sp014334325--1:heptad_counter=MCP-48H--2:lbd_counter=:lca=d__Bacteria:lca_tree=g__Treponema_D:name=N861985:ref_name_counter=])0.751:0.0108875[&&NHX:Sample_counter=:Type_counter=GTDB--4:capture_class_counter=:capture_domain_counter=:capture_family_counter=:capture_genus_counter=:capture_order_counter=:capture_phylum_counter=:capture_species_counter=:evoltype=D:gtdb_class_counter=c__Spirochaetia--4:gtdb_domain_counter=d__Bacteria--4:gtdb_family_counter=f__Treponemataceae--4:gtdb_genus_counter=g__Treponema_D--4:gtdb_order_counter=o__Treponematales--4:gtdb_phylum_counter=p__Spirochaetota--4:gtdb_species_counter=s__Treponema_D socranskii--1||s__Treponema_D sp014334325--3:heptad_counter=MCP-48H--4:lbd_counter=:lca=d__Bacteria:lca_tree=g__Treponema_D:name=N861986:ref_name_counter=],((((RS_GCF_017893945.1_protein.faa_NZ_CP054257.1_606@PF00015_full_PFAM.476.616:0.0026261[&&NHX:Type=GTDB:gtdb_class=c__Spirochaetia:gtdb_domain=d__Bacteria:gtdb_family=f__Treponemataceae:gtdb_genus=g__Treponema_D:gtdb_order=o__Treponematales:gtdb_phylum=p__Spirochaetota:gtdb_species=s__Treponema_D parvum_A:heptad=MCP-48H:species=d__Bacteria_p__Spirochaetota_c__Spirochaetia_o__Treponematales_f__Treponemataceae_g__Treponema_D_s__Treponema_D parvum_A],(((RS_GCF_017893945.1_protein.faa_NZ_CP054257.1_86@PF00015_full_PFAM.476.615:0[&&NHX:Type=GTDB:gtdb_class=c__Spirochaetia:gtdb_domain=d__Bacteria:gtdb_family=f__Treponemataceae:gtdb_genus=g__Treponema_D:gtdb_order=o__Treponematales:gtdb_phylum=p__Spirochaetota:gtdb_species=s__Treponema_D parvum_A:heptad=MCP-48H:species=d__Bacteria_p__Spirochaetota_c__Spirochaetia_o__Treponematales_f__Treponemataceae_g__Treponema_D_s__Treponema_D parvum_A],RS_GCF_017893965.1_protein.faa_NZ_CP054142.1_1734@PF00015_full_PFAM.477.616:0[&&NHX:Type=GTDB:gtdb_class=c__Spirochaetia:gtdb_domain=d__Bacteria:gtdb_family=f__Treponemataceae:gtdb_genus=g__Treponema_D:gtdb_order=o__Treponematales:gtdb_phylum=p__Spirochaetota:gtdb_species=s__Treponema_D parvum:heptad=MCP-48H:species=d__Bacteria_p__Spirochaetota_c__Spirochaetia_o__Treponematales_f__Treponemataceae_g__Treponema_D_s__Treponema_D parvum])0:0[&&NHX:Sample_counter=:Type_counter=GTDB--2:capture_class_counter=:capture_domain_counter=:capture_family_counter=:capture_genus_counter=:capture_order_counter=:capture_phylum_counter=:capture_species_counter=:evoltype=D:gtdb_class_counter=c__Spirochaetia--2:gtdb_domain_counter=d__Bacteria--2:gtdb_family_counter=f__Treponemataceae--2:gtdb_genus_counter=g__Treponema_D--2:gtdb_order_counter=o__Treponematales--2:gtdb_phylum_counter=p__Spirochaetota--2:gtdb_species_counter=s__Treponema_D parvum--1||s__Treponema_D parvum_A--1:heptad_counter=MCP-48H--2:lbd_counter=:lca=d__Bacteria:lca_tree=g__Treponema_D:name=N861990:ref_name_counter=],RS_GCF_017893965.1_protein.faa_NZ_CP054142.1_2226@PF00015_full_PFAM.476.615:0[&&NHX:Type=GTDB:gtdb_class=c__Spirochaetia:gtdb_domain=d__Bacteria:gtdb_family=f__Treponemataceae:gtdb_genus=g__Treponema_D:gtdb_order=o__Treponematales:gtdb_phylum=p__Spirochaetota:gtdb_species=s__Treponema_D parvum:heptad=MCP-48H:species=d__Bacteria_p__Spirochaetota_c__Spirochaetia_o__Treponematales_f__Treponemataceae_g__Treponema_D_s__Treponema_D parvum]):5e-09[&&NHX:Sample_counter=:Type_counter=GTDB--3:capture_class_counter=:capture_domain_counter=:capture_family_counter=:capture_genus_counter=:capture_order_counter=:capture_phylum_counter=:capture_species_counter=:evoltype=D:gtdb_class_counter=c__Spirochaetia--3:gtdb_domain_counter=d__Bacteria--3:gtdb_family_counter=f__Treponemataceae--3:gtdb_genus_counter=g__Treponema_D--3:gtdb_order_counter=o__Treponematales--3:gtdb_phylum_counter=p__Spirochaetota--3:gtdb_species_counter=s__Treponema_D parvum--2||s__Treponema_D parvum_A--1:heptad_counter=MCP-48H--3:lbd_counter=:lca=d__Bacteria:lca_tree=g__Treponema_D:name=N861992:ref_name_counter=],RS_GCF_017893965.1_protein.faa_NZ_CP054142.1_2038@PF00015_full_PFAM.473.614:5e-09[&&NHX:Type=GTDB:gtdb_class=c__Spirochaetia:gtdb_domain=d__Bacteria:gtdb_family=f__Treponemataceae:gtdb_genus=g__Treponema_D:gtdb_order=o__Treponematales:gtdb_phylum=p__Spirochaetota:gtdb_species=s__Treponema_D parvum:heptad=MCP-48H:species=d__Bacteria_p__Spirochaetota_c__Spirochaetia_o__Treponematales_f__Treponemataceae_g__Treponema_D_s__Treponema_D parvum])0.875:0.0139932[&&NHX:Sample_counter=:Type_counter=GTDB--4:capture_class_counter=:capture_domain_counter=:capture_family_counter=:capture_genus_counter=:capture_order_counter=:capture_phylum_counter=:capture_species_counter=:evoltype=D:gtdb_class_counter=c__Spirochaetia--4:gtdb_domain_counter=d__Bacteria--4:gtdb_family_counter=f__Treponemataceae--4:gtdb_genus_counter=g__Treponema_D--4:gtdb_order_counter=o__Treponematales--4:gtdb_phylum_counter=p__Spirochaetota--4:gtdb_species_counter=s__Treponema_D parvum--3||s__Treponema_D parvum_A--1:heptad_counter=MCP-48H--4:lbd_counter=:lca=d__Bacteria:lca_tree=g__Treponema_D:name=N861994:ref_name_counter=])0.965:0.0494413[&&NHX:Sample_counter=:Type_counter=GTDB--5:capture_class_counter=:capture_domain_counter=:capture_family_counter=:capture_genus_counter=:capture_order_counter=:capture_phylum_counter=:capture_species_counter=:evoltype=D:gtdb_class_counter=c__Spirochaetia--5:gtdb_domain_counter=d__Bacteria--5:gtdb_family_counter=f__Treponemataceae--5:gtdb_genus_counter=g__Treponema_D--5:gtdb_order_counter=o__Treponematales--5:gtdb_phylum_counter=p__Spirochaetota--5:gtdb_species_counter=s__Treponema_D parvum--3||s__Treponema_D parvum_A--2:heptad_counter=MCP-48H--5:lbd_counter=:lca=d__Bacteria:lca_tree=g__Treponema_D:name=N861995:ref_name_counter=],(((RS_GCF_900497595.1_protein.faa_NZ_UFQO01000003.1_198@PF00015_full_PFAM.464.614:0.0510099[&&NHX:Type=GTDB:gtdb_class=c__Spirochaetia:gtdb_domain=d__Bacteria:gtdb_family=f__Treponemataceae:gtdb_genus=g__Treponema_D:gtdb_order=o__Treponematales:gtdb_phylum=p__Spirochaetota:gtdb_species=s__Treponema_D pectinovorum:heptad=MCP-48H:species=d__Bacteria_p__Spirochaetota_c__Spirochaetia_o__Treponematales_f__Treponemataceae_g__Treponema_D_s__Treponema_D pectinovorum],RS_GCF_900497595.1_protein.faa_NZ_UFQO01000003.1_199@PF00015_full_PFAM.466.618:0.0475957[&&NHX:Type=GTDB:gtdb_class=c__Spirochaetia:gtdb_domain=d__Bacteria:gtdb_family=f__Treponemataceae:gtdb_genus=g__Treponema_D:gtdb_order=o__Treponematales:gtdb_phylum=p__Spirochaetota:gtdb_species=s__Treponema_D pectinovorum:heptad=MCP-48H:species=d__Bacteria_p__Spirochaetota_c__Spirochaetia_o__Treponematales_f__Treponemataceae_g__Treponema_D_s__Treponema_D pectinovorum])0.929:0.0406022[&&NHX:Sample_counter=:Type_counter=GTDB--2:capture_class_counter=:capture_domain_counter=:capture_family_counter=:capture_genus_counter=:capture_order_counter=:capture_phylum_counter=:capture_species_counter=:evoltype=D:gtdb_class_counter=c__Spirochaetia--2:gtdb_domain_counter=d__Bacteria--2:gtdb_family_counter=f__Treponemataceae--2:gtdb_genus_counter=g__Treponema_D--2:gtdb_order_counter=o__Treponematales--2:gtdb_phylum_counter=p__Spirochaetota--2:gtdb_species_counter=s__Treponema_D pectinovorum--2:heptad_counter=MCP-48H--2:lbd_counter=:lca=d__Bacteria:lca_tree=s__Treponema_D pectinovorum:name=N861998:ref_name_counter=],((RS_GCF_017893945.1_protein.faa_NZ_CP054257.1_2026@PF00015_full_PFAM.469.615:0[&&NHX:Type=GTDB:gtdb_class=c__Spirochaetia:gtdb_domain=d__Bacteria:gtdb_family=f__Treponemataceae:gtdb_genus=g__Treponema_D:gtdb_order=o__Treponematales:gtdb_phylum=p__Spirochaetota:gtdb_species=s__Treponema_D parvum_A:heptad=MCP-48H:species=d__Bacteria_p__Spirochaetota_c__Spirochaetia_o__Treponematales_f__Treponemataceae_g__Treponema_D_s__Treponema_D parvum_A],RS_GCF_017893965.1_protein.faa_NZ_CP054142.1_265@PF00015_full_PFAM.469.615:0[&&NHX:Type=GTDB:gtdb_class=c__Spirochaetia:gtdb_domain=d__Bacteria:gtdb_family=f__Treponemataceae:gtdb_genus=g__Treponema_D:gtdb_order=o__Treponematales:gtdb_phylum=p__Spirochaetota:gtdb_species=s__Treponema_D parvum:heptad=MCP-48H:species=d__Bacteria_p__Spirochaetota_c__Spirochaetia_o__Treponematales_f__Treponemataceae_g__Treponema_D_s__Treponema_D parvum]):0.019783[&&NHX:Sample_counter=:Type_counter=GTDB--2:capture_class_counter=:capture_domain_counter=:capture_family_counter=:capture_genus_counter=:capture_order_counter=:capture_phylum_counter=:capture_species_counter=:evoltype=D:gtdb_class_counter=c__Spirochaetia--2:gtdb_domain_counter=d__Bacteria--2:gtdb_family_counter=f__Treponemataceae--2:gtdb_genus_counter=g__Treponema_D--2:gtdb_order_counter=o__Treponematales--2:gtdb_phylum_counter=p__Spirochaetota--2:gtdb_species_counter=s__Treponema_D parvum--1||s__Treponema_D parvum_A--1:heptad_counter=MCP-48H--2:lbd_counter=:lca=d__Bacteria:lca_tree=g__Treponema_D:name=N862001:ref_name_counter=],RS_GCF_017893965.1_protein.faa_NZ_CP054142.1_612@PF00015_full_PFAM.470.615:0.0330405[&&NHX:Type=GTDB:gtdb_class=c__Spirochaetia:gtdb_domain=d__Bacteria:gtdb_family=f__Treponemataceae:gtdb_genus=g__Treponema_D:gtdb_order=o__Treponematales:gtdb_phylum=p__Spirochaetota:gtdb_species=s__Treponema_D parvum:heptad=MCP-48H:species=d__Bacteria_p__Spirochaetota_c__Spirochaetia_o__Treponematales_f__Treponemataceae_g__Treponema_D_s__Treponema_D parvum])0.813:0.0116657[&&NHX:Sample_counter=:Type_counter=GTDB--3:capture_class_counter=:capture_domain_counter=:capture_family_counter=:capture_genus_counter=:capture_order_counter=:capture_phylum_counter=:capture_species_counter=:evoltype=D:gtdb_class_counter=c__Spirochaetia--3:gtdb_domain_counter=d__Bacteria--3:gtdb_family_counter=f__Treponemataceae--3:gtdb_genus_counter=g__Treponema_D--3:gtdb_order_counter=o__Treponematales--3:gtdb_phylum_counter=p__Spirochaetota--3:gtdb_species_counter=s__Treponema_D parvum--2||s__Treponema_D parvum_A--1:heptad_counter=MCP-48H--3:lbd_counter=:lca=d__Bacteria:lca_tree=g__Treponema_D:name=N862003:ref_name_counter=])0.379:0.00609829[&&NHX:Sample_counter=:Type_counter=GTDB--5:capture_class_counter=:capture_domain_counter=:capture_family_counter=:capture_genus_counter=:capture_order_counter=:capture_phylum_counter=:capture_species_counter=:evoltype=D:gtdb_class_counter=c__Spirochaetia--5:gtdb_domain_counter=d__Bacteria--5:gtdb_family_counter=f__Treponemataceae--5:gtdb_genus_counter=g__Treponema_D--5:gtdb_order_counter=o__Treponematales--5:gtdb_phylum_counter=p__Spirochaetota--5:gtdb_species_counter=s__Treponema_D parvum--2||s__Treponema_D parvum_A--1||s__Treponema_D pectinovorum--2:heptad_counter=MCP-48H--5:lbd_counter=:lca=d__Bacteria:lca_tree=g__Treponema_D:name=N862004:ref_name_counter=],RS_GCF_017893965.1_protein.faa_NZ_CP054142.1_1617@PF00015_full_PFAM.469.614:0.0236081[&&NHX:Type=GTDB:gtdb_class=c__Spirochaetia:gtdb_domain=d__Bacteria:gtdb_family=f__Treponemataceae:gtdb_genus=g__Treponema_D:gtdb_order=o__Treponematales:gtdb_phylum=p__Spirochaetota:gtdb_species=s__Treponema_D parvum:heptad=MCP-48H:species=d__Bacteria_p__Spirochaetota_c__Spirochaetia_o__Treponematales_f__Treponemataceae_g__Treponema_D_s__Treponema_D parvum])0.965:0.0424184[&&NHX:Sample_counter=:Type_counter=GTDB--6:capture_class_counter=:capture_domain_counter=:capture_family_counter=:capture_genus_counter=:capture_order_counter=:capture_phylum_counter=:capture_species_counter=:evoltype=D:gtdb_class_counter=c__Spirochaetia--6:gtdb_domain_counter=d__Bacteria--6:gtdb_family_counter=f__Treponemataceae--6:gtdb_genus_counter=g__Treponema_D--6:gtdb_order_counter=o__Treponematales--6:gtdb_phylum_counter=p__Spirochaetota--6:gtdb_species_counter=s__Treponema_D parvum--3||s__Treponema_D parvum_A--1||s__Treponema_D pectinovorum--2:heptad_counter=MCP-48H--6:lbd_counter=:lca=d__Bacteria:lca_tree=g__Treponema_D:name=N862006:ref_name_counter=])0.843:0.0224812[&&NHX:Sample_counter=:Type_counter=GTDB--11:capture_class_counter=:capture_domain_counter=:capture_family_counter=:capture_genus_counter=:capture_order_counter=:capture_phylum_counter=:capture_species_counter=:evoltype=D:gtdb_class_counter=c__Spirochaetia--11:gtdb_domain_counter=d__Bacteria--11:gtdb_family_counter=f__Treponemataceae--11:gtdb_genus_counter=g__Treponema_D--11:gtdb_order_counter=o__Treponematales--11:gtdb_phylum_counter=p__Spirochaetota--11:gtdb_species_counter=s__Treponema_D parvum--6||s__Treponema_D parvum_A--3||s__Treponema_D pectinovorum--2:heptad_counter=MCP-48H--11:lbd_counter=:lca=d__Bacteria:lca_tree=g__Treponema_D:name=N862007:ref_name_counter=],(RS_GCF_000413055.1_protein.faa_NZ_KE332518.1_1292@PF00015_full_PFAM.470.634:0.0375965[&&NHX:Type=GTDB:gtdb_class=c__Spirochaetia:gtdb_domain=d__Bacteria:gtdb_family=f__Treponemataceae:gtdb_genus=g__Treponema_C:gtdb_order=o__Treponematales:gtdb_phylum=p__Spirochaetota:gtdb_species=s__Treponema_C maltophilum:heptad=MCP-48H:species=d__Bacteria_p__Spirochaetota_c__Spirochaetia_o__Treponematales_f__Treponemataceae_g__Treponema_C_s__Treponema_C maltophilum],RS_GCF_000413055.1_protein.faa_NZ_KE332518.1_567@PF00015_full_PFAM.487.630:0.0646297[&&NHX:Type=GTDB:gtdb_class=c__Spirochaetia:gtdb_domain=d__Bacteria:gtdb_family=f__Treponemataceae:gtdb_genus=g__Treponema_C:gtdb_order=o__Treponematales:gtdb_phylum=p__Spirochaetota:gtdb_species=s__Treponema_C maltophilum:heptad=MCP-48H:species=d__Bacteria_p__Spirochaetota_c__Spirochaetia_o__Treponematales_f__Treponemataceae_g__Treponema_C_s__Treponema_C maltophilum])0:5e-09[&&NHX:Sample_counter=:Type_counter=GTDB--2:capture_class_counter=:capture_domain_counter=:capture_family_counter=:capture_genus_counter=:capture_order_counter=:capture_phylum_counter=:capture_species_counter=:evoltype=D:gtdb_class_counter=c__Spirochaetia--2:gtdb_domain_counter=d__Bacteria--2:gtdb_family_counter=f__Treponemataceae--2:gtdb_genus_counter=g__Treponema_C--2:gtdb_order_counter=o__Treponematales--2:gtdb_phylum_counter=p__Spirochaetota--2:gtdb_species_counter=s__Treponema_C maltophilum--2:heptad_counter=MCP-48H--2:lbd_counter=:lca=d__Bacteria:lca_tree=s__Treponema_C maltophilum:name=N862010:ref_name_counter=])0.818:0.0162827[&&NHX:Sample_counter=:Type_counter=GTDB--13:capture_class_counter=:capture_domain_counter=:capture_family_counter=:capture_genus_counter=:capture_order_counter=:capture_phylum_counter=:capture_species_counter=:evoltype=D:gtdb_class_counter=c__Spirochaetia--13:gtdb_domain_counter=d__Bacteria--13:gtdb_family_counter=f__Treponemataceae--13:gtdb_genus_counter=g__Treponema_C--2||g__Treponema_D--11:gtdb_order_counter=o__Treponematales--13:gtdb_phylum_counter=p__Spirochaetota--13:gtdb_species_counter=s__Treponema_C maltophilum--2||s__Treponema_D parvum--6||s__Treponema_D parvum_A--3||s__Treponema_D pectinovorum--2:heptad_counter=MCP-48H--13:lbd_counter=:lca=d__Bacteria:lca_tree=f__Treponemataceae:name=N862011:ref_name_counter=],(GB_GCA_905372025.1_protein.faa_CAJPNP010000018.1_2@PF00015_full_PFAM.471.632:0.0663161[&&NHX:Type=GTDB:gtdb_class=c__Spirochaetia:gtdb_domain=d__Bacteria:gtdb_family=f__Treponemataceae:gtdb_genus=g__Treponema_C:gtdb_order=o__Treponematales:gtdb_phylum=p__Spirochaetota:gtdb_species=s__Treponema_C sp905372025:heptad=MCP-48H:species=d__Bacteria_p__Spirochaetota_c__Spirochaetia_o__Treponematales_f__Treponemataceae_g__Treponema_C_s__Treponema_C sp905372025],(GB_GCA_905372025.1_protein.faa_CAJPNP010000003.1_98@PF00015_full_PFAM.473.619:5e-09[&&NHX:Type=GTDB:gtdb_class=c__Spirochaetia:gtdb_domain=d__Bacteria:gtdb_family=f__Treponemataceae:gtdb_genus=g__Treponema_C:gtdb_order=o__Treponematales:gtdb_phylum=p__Spirochaetota:gtdb_species=s__Treponema_C sp905372025:heptad=MCP-48H:species=d__Bacteria_p__Spirochaetota_c__Spirochaetia_o__Treponematales_f__Treponemataceae_g__Treponema_C_s__Treponema_C sp905372025],GB_GCA_905372025.1_protein.faa_CAJPNP010000047.1_1@PF00015_full_PFAM.482.630:5e-09[&&NHX:Type=GTDB:gtdb_class=c__Spirochaetia:gtdb_domain=d__Bacteria:gtdb_family=f__Treponemataceae:gtdb_genus=g__Treponema_C:gtdb_order=o__Treponematales:gtdb_phylum=p__Spirochaetota:gtdb_species=s__Treponema_C sp905372025:heptad=MCP-48H:species=d__Bacteria_p__Spirochaetota_c__Spirochaetia_o__Treponematales_f__Treponemataceae_g__Treponema_C_s__Treponema_C sp905372025])0.917:0.027749[&&NHX:Sample_counter=:Type_counter=GTDB--2:capture_class_counter=:capture_domain_counter=:capture_family_counter=:capture_genus_counter=:capture_order_counter=:capture_phylum_counter=:capture_species_counter=:evoltype=D:gtdb_class_counter=c__Spirochaetia--2:gtdb_domain_counter=d__Bacteria--2:gtdb_family_counter=f__Treponemataceae--2:gtdb_genus_counter=g__Treponema_C--2:gtdb_order_counter=o__Treponematales--2:gtdb_phylum_counter=p__Spirochaetota--2:gtdb_species_counter=s__Treponema_C sp905372025--2:heptad_counter=MCP-48H--2:lbd_counter=:lca=d__Bacteria:lca_tree=s__Treponema_C sp905372025:name=N862015:ref_name_counter=])0.396:0.0230254[&&NHX:Sample_counter=:Type_counter=GTDB--3:capture_class_counter=:capture_domain_counter=:capture_family_counter=:capture_genus_counter=:capture_order_counter=:capture_phylum_counter=:capture_species_counter=:evoltype=D:gtdb_class_counter=c__Spirochaetia--3:gtdb_domain_counter=d__Bacteria--3:gtdb_family_counter=f__Treponemataceae--3:gtdb_genus_counter=g__Treponema_C--3:gtdb_order_counter=o__Treponematales--3:gtdb_phylum_counter=p__Spirochaetota--3:gtdb_species_counter=s__Treponema_C sp905372025--3:heptad_counter=MCP-48H--3:lbd_counter=:lca=d__Bacteria:lca_tree=s__Treponema_C sp905372025:name=N862016:ref_name_counter=])0.913:0.0246005[&&NHX:Sample_counter=:Type_counter=GTDB--16:capture_class_counter=:capture_domain_counter=:capture_family_counter=:capture_genus_counter=:capture_order_counter=:capture_phylum_counter=:capture_species_counter=:evoltype=D:gtdb_class_counter=c__Spirochaetia--16:gtdb_domain_counter=d__Bacteria--16:gtdb_family_counter=f__Treponemataceae--16:gtdb_genus_counter=g__Treponema_C--5||g__Treponema_D--11:gtdb_order_counter=o__Treponematales--16:gtdb_phylum_counter=p__Spirochaetota--16:gtdb_species_counter=s__Treponema_C maltophilum--2||s__Treponema_C sp905372025--3||s__Treponema_D parvum--6||s__Treponema_D parvum_A--3||s__Treponema_D pectinovorum--2:heptad_counter=MCP-48H--16:lbd_counter=:lca=d__Bacteria:lca_tree=f__Treponemataceae:name=N862017:ref_name_counter=])0.887:0.0111259[&&NHX:Sample_counter=:Type_counter=GTDB--20:capture_class_counter=:capture_domain_counter=:capture_family_counter=:capture_genus_counter=:capture_order_counter=:capture_phylum_counter=:capture_species_counter=:evoltype=D:gtdb_class_counter=c__Spirochaetia--20:gtdb_domain_counter=d__Bacteria--20:gtdb_family_counter=f__Treponemataceae--20:gtdb_genus_counter=g__Treponema_C--5||g__Treponema_D--15:gtdb_order_counter=o__Treponematales--20:gtdb_phylum_counter=p__Spirochaetota--20:gtdb_species_counter=s__Treponema_C maltophilum--2||s__Treponema_C sp905372025--3||s__Treponema_D parvum--6||s__Treponema_D parvum_A--3||s__Treponema_D pectinovorum--2||s__Treponema_D socranskii--1||s__Treponema_D sp014334325--3:heptad_counter=MCP-48H--20:lbd_counter=:lca=d__Bacteria:lca_tree=f__Treponemataceae:name=N862018:ref_name_counter=])0:5e-09[&&NHX:Sample_counter=:Type_counter=GTDB--27:capture_class_counter=:capture_domain_counter=:capture_family_counter=:capture_genus_counter=:capture_order_counter=:capture_phylum_counter=:capture_species_counter=:evoltype=D:gtdb_class_counter=c__Spirochaetia--27:gtdb_domain_counter=d__Bacteria--27:gtdb_family_counter=f__Treponemataceae--27:gtdb_genus_counter=g__Treponema--5||g__Treponema_C--7||g__Treponema_D--15:gtdb_order_counter=o__Treponematales--27:gtdb_phylum_counter=p__Spirochaetota--27:gtdb_species_counter=s__Treponema medium--1||s__Treponema sp000775995--1||s__Treponema sp010365865--1||s__Treponema sp018336815--1||s__Treponema sp905372265--1||s__Treponema_C maltophilum--3||s__Treponema_C sp905372025--4||s__Treponema_D parvum--6||s__Treponema_D parvum_A--3||s__Treponema_D pectinovorum--2||s__Treponema_D socranskii--1||s__Treponema_D sp014334325--3:heptad_counter=MCP-48H--27:lbd_counter=:lca=d__Bacteria:lca_tree=f__Treponemataceae:name=N862019:ref_name_counter=])0.838:0.0163376[&&NHX:Sample_counter=:Type_counter=GTDB--35:capture_class_counter=:capture_domain_counter=:capture_family_counter=:capture_genus_counter=:capture_order_counter=:capture_phylum_counter=:capture_species_counter=:evoltype=D:gtdb_class_counter=c__Spirochaetia--35:gtdb_domain_counter=d__Bacteria--35:gtdb_family_counter=f__Treponemataceae--35:gtdb_genus_counter=g__Treponema--13||g__Treponema_C--7||g__Treponema_D--15:gtdb_order_counter=o__Treponematales--35:gtdb_phylum_counter=p__Spirochaetota--35:gtdb_species_counter=s__Treponema medium--2||s__Treponema sp000775995--2||s__Treponema sp010365865--2||s__Treponema sp018336815--3||s__Treponema sp905372265--2||s__Treponema sp905373565--1||s__Treponema vincentii--1||s__Treponema_C maltophilum--3||s__Treponema_C sp905372025--4||s__Treponema_D parvum--6||s__Treponema_D parvum_A--3||s__Treponema_D pectinovorum--2||s__Treponema_D socranskii--1||s__Treponema_D sp014334325--3:heptad_counter=MCP-48H--35:lbd_counter=:lca=d__Bacteria:lca_tree=f__Treponemataceae:name=N862020:ref_name_counter=])0.858:0.0162032[&&NHX:Sample_counter=:Type_counter=GTDB--40:capture_class_counter=:capture_domain_counter=:capture_family_counter=:capture_genus_counter=:capture_order_counter=:capture_phylum_counter=:capture_species_counter=:evoltype=D:gtdb_class_counter=c__Spirochaetia--40:gtdb_domain_counter=d__Bacteria--40:gtdb_family_counter=f__Treponemataceae--40:gtdb_genus_counter=g__Treponema--14||g__Treponema_B--3||g__Treponema_C--7||g__Treponema_D--16:gtdb_order_counter=o__Treponematales--40:gtdb_phylum_counter=p__Spirochaetota--40:gtdb_species_counter=s__Treponema medium--2||s__Treponema pallidum--1||s__Treponema sp000775995--2||s__Treponema sp010365865--2||s__Treponema sp018336815--3||s__Treponema sp905372265--2||s__Treponema sp905373565--1||s__Treponema vincentii--1||s__Treponema_B denticola--1||s__Treponema_B denticola_A--1||s__Treponema_B putidum--1||s__Treponema_C maltophilum--3||s__Treponema_C sp905372025--4||s__Treponema_D parvum--6||s__Treponema_D parvum_A--3||s__Treponema_D pectinovorum--2||s__Treponema_D socranskii--2||s__Treponema_D sp014334325--3:heptad_counter=MCP-48H--40:lbd_counter=:lca=d__Bacteria:lca_tree=f__Treponemataceae:name=N862021:ref_name_counter=],((RS_GCF_000413095.1_protein.faa_NZ_KE332527.1_1110@PF00015_full_PFAM.493.653:5e-09[&&NHX:Type=GTDB:gtdb_class=c__Spirochaetia:gtdb_domain=d__Bacteria:gtdb_family=f__Treponemataceae:gtdb_genus=g__Treponema_B:gtdb_order=o__Treponematales:gtdb_phylum=p__Spirochaetota:gtdb_species=s__Treponema_B denticola_A:heptad=MCP-48H:species=d__Bacteria_p__Spirochaetota_c__Spirochaetia_o__Treponematales_f__Treponemataceae_g__Treponema_B_s__Treponema_B denticola_A],(RS_GCF_000008185.1_protein.faa_NC_002967.9_327@PF00015_full_PFAM.187.345:0.00956386[&&NHX:Type=GTDB:gtdb_class=c__Spirochaetia:gtdb_domain=d__Bacteria:gtdb_family=f__Treponemataceae:gtdb_genus=g__Treponema_B:gtdb_order=o__Treponematales:gtdb_phylum=p__Spirochaetota:gtdb_species=s__Treponema_B denticola:heptad=MCP-48H:species=d__Bacteria_p__Spirochaetota_c__Spirochaetia_o__Treponematales_f__Treponemataceae_g__Treponema_B_s__Treponema_B denticola],GB_GCA_905372345.1_protein.faa_CAJPPE010000107.1_2@PF00015_full_PFAM.495.653:0.00960133[&&NHX:Type=GTDB:gtdb_class=c__Spirochaetia:gtdb_domain=d__Bacteria:gtdb_family=f__Treponemataceae:gtdb_genus=g__Treponema_B:gtdb_order=o__Treponematales:gtdb_phylum=p__Spirochaetota:gtdb_species=s__Treponema_B sp905372345:heptad=MCP-48H:species=d__Bacteria_p__Spirochaetota_c__Spirochaetia_o__Treponematales_f__Treponemataceae_g__Treponema_B_s__Treponema_B sp905372345])0.359:0.00488181[&&NHX:Sample_counter=:Type_counter=GTDB--2:capture_class_counter=:capture_domain_counter=:capture_family_counter=:capture_genus_counter=:capture_order_counter=:capture_phylum_counter=:capture_species_counter=:evoltype=D:gtdb_class_counter=c__Spirochaetia--2:gtdb_domain_counter=d__Bacteria--2:gtdb_family_counter=f__Treponemataceae--2:gtdb_genus_counter=g__Treponema_B--2:gtdb_order_counter=o__Treponematales--2:gtdb_phylum_counter=p__Spirochaetota--2:gtdb_species_counter=s__Treponema_B denticola--1||s__Treponema_B sp905372345--1:heptad_counter=MCP-48H--2:lbd_counter=:lca=d__Bacteria:lca_tree=g__Treponema_B:name=N862025:ref_name_counter=])0.841:0.00963216[&&NHX:Sample_counter=:Type_counter=GTDB--3:capture_class_counter=:capture_domain_counter=:capture_family_counter=:capture_genus_counter=:capture_order_counter=:capture_phylum_counter=:capture_species_counter=:evoltype=D:gtdb_class_counter=c__Spirochaetia--3:gtdb_domain_counter=d__Bacteria--3:gtdb_family_counter=f__Treponemataceae--3:gtdb_genus_counter=g__Treponema_B--3:gtdb_order_counter=o__Treponematales--3:gtdb_phylum_counter=p__Spirochaetota--3:gtdb_species_counter=s__Treponema_B denticola--1||s__Treponema_B denticola_A--1||s__Treponema_B sp905372345--1:heptad_counter=MCP-48H--3:lbd_counter=:lca=d__Bacteria:lca_tree=g__Treponema_B:name=N862026:ref_name_counter=],RS_GCF_000755145.1_protein.faa_NZ_CP009228.1_824@PF00015_full_PFAM.492.655:0.00908056[&&NHX:Type=GTDB:gtdb_class=c__Spirochaetia:gtdb_domain=d__Bacteria:gtdb_family=f__Treponemataceae:gtdb_genus=g__Treponema_B:gtdb_order=o__Treponematales:gtdb_phylum=p__Spirochaetota:gtdb_species=s__Treponema_B putidum:heptad=MCP-48H:species=d__Bacteria_p__Spirochaetota_c__Spirochaetia_o__Treponematales_f__Treponemataceae_g__Treponema_B_s__Treponema_B putidum])0.988:0.0391121[&&NHX:Sample_counter=:Type_counter=GTDB--4:capture_class_counter=:capture_domain_counter=:capture_family_counter=:capture_genus_counter=:capture_order_counter=:capture_phylum_counter=:capture_species_counter=:evoltype=D:gtdb_class_counter=c__Spirochaetia--4:gtdb_domain_counter=d__Bacteria--4:gtdb_family_counter=f__Treponemataceae--4:gtdb_genus_counter=g__Treponema_B--4:gtdb_order_counter=o__Treponematales--4:gtdb_phylum_counter=p__Spirochaetota--4:gtdb_species_counter=s__Treponema_B denticola--1||s__Treponema_B denticola_A--1||s__Treponema_B putidum--1||s__Treponema_B sp905372345--1:heptad_counter=MCP-48H--4:lbd_counter=:lca=d__Bacteria:lca_tree=g__Treponema_B:name=N862028:ref_name_counter=])0.869:0.0130339[&&NHX:Sample_counter=:Type_counter=GTDB--44:capture_class_counter=:capture_domain_counter=:capture_family_counter=:capture_genus_counter=:capture_order_counter=:capture_phylum_counter=:capture_species_counter=:evoltype=D:gtdb_class_counter=c__Spirochaetia--44:gtdb_domain_counter=d__Bacteria--44:gtdb_family_counter=f__Treponemataceae--44:gtdb_genus_counter=g__Treponema--14||g__Treponema_B--7||g__Treponema_C--7||g__Treponema_D--16:gtdb_order_counter=o__Treponematales--44:gtdb_phylum_counter=p__Spirochaetota--44:gtdb_species_counter=s__Treponema medium--2||s__Treponema pallidum--1||s__Treponema sp000775995--2||s__Treponema sp010365865--2||s__Treponema sp018336815--3||s__Treponema sp905372265--2||s__Treponema sp905373565--1||s__Treponema vincentii--1||s__Treponema_B denticola--2||s__Treponema_B denticola_A--2||s__Treponema_B putidum--2||s__Treponema_B sp905372345--1||s__Treponema_C maltophilum--3||s__Treponema_C sp905372025--4||s__Treponema_D parvum--6||s__Treponema_D parvum_A--3||s__Treponema_D pectinovorum--2||s__Treponema_D socranskii--2||s__Treponema_D sp014334325--3:heptad_counter=MCP-48H--44:lbd_counter=:lca=d__Bacteria:lca_tree=f__Treponemataceae:name=N862029:ref_name_counter=])0.87:0.013946[&&NHX:Sample_counter=:Type_counter=GTDB--117:capture_class_counter=:capture_domain_counter=:capture_family_counter=:capture_genus_counter=:capture_order_counter=:capture_phylum_counter=:capture_species_counter=:evoltype=D:gtdb_class_counter=c__Spirochaetia--117:gtdb_domain_counter=d__Bacteria--117:gtdb_family_counter=f__Treponemataceae--117:gtdb_genus_counter=g__Treponema--81||g__Treponema_B--7||g__Treponema_C--7||g__Treponema_D--22:gtdb_order_counter=o__Treponematales--117:gtdb_phylum_counter=p__Spirochaetota--117:gtdb_species_counter=s__Treponema medium--11||s__Treponema pallidum--1||s__Treponema sp000775995--11||s__Treponema sp010365865--11||s__Treponema sp018336815--12||s__Treponema sp905372265--11||s__Treponema sp905373565--14||s__Treponema vincentii--10||s__Treponema_B denticola--2||s__Treponema_B denticola_A--2||s__Treponema_B putidum--2||s__Treponema_B sp905372345--1||s__Treponema_C maltophilum--3||s__Treponema_C sp905372025--4||s__Treponema_D buccale--1||s__Treponema_D paredis--1||s__Treponema_D parvum--6||s__Treponema_D parvum_A--3||s__Treponema_D pectinovorum--2||s__Treponema_D socranskii--4||s__Treponema_D sp014334325--5:heptad_counter=MCP-48H--117:lbd_counter=:lca=d__Bacteria:lca_tree=f__Treponemataceae:name=N862030:ref_name_counter=],(RS_GCF_000413095.1_protein.faa_NZ_KE332527.1_1263@PF00015_full_PFAM.473.614:0.0112783[&&NHX:Type=GTDB:gtdb_class=c__Spirochaetia:gtdb_domain=d__Bacteria:gtdb_family=f__Treponemataceae:gtdb_genus=g__Treponema_B:gtdb_order=o__Treponematales:gtdb_phylum=p__Spirochaetota:gtdb_species=s__Treponema_B denticola_A:heptad=MCP-48H:species=d__Bacteria_p__Spirochaetota_c__Spirochaetia_o__Treponematales_f__Treponemataceae_g__Treponema_B_s__Treponema_B denticola_A],(RS_GCF_000008185.1_protein.faa_NC_002967.9_172@PF00015_full_PFAM.473.614:0.0229252[&&NHX:Type=GTDB:gtdb_class=c__Spirochaetia:gtdb_domain=d__Bacteria:gtdb_family=f__Treponemataceae:gtdb_genus=g__Treponema_B:gtdb_order=o__Treponematales:gtdb_phylum=p__Spirochaetota:gtdb_species=s__Treponema_B denticola:heptad=MCP-48H:species=d__Bacteria_p__Spirochaetota_c__Spirochaetia_o__Treponematales_f__Treponemataceae_g__Treponema_B_s__Treponema_B denticola],RS_GCF_000755145.1_protein.faa_NZ_CP009228.1_900@PF00015_full_PFAM.473.617:0.00494157[&&NHX:Type=GTDB:gtdb_class=c__Spirochaetia:gtdb_domain=d__Bacteria:gtdb_family=f__Treponemataceae:gtdb_genus=g__Treponema_B:gtdb_order=o__Treponematales:gtdb_phylum=p__Spirochaetota:gtdb_species=s__Treponema_B putidum:heptad=MCP-48H:species=d__Bacteria_p__Spirochaetota_c__Spirochaetia_o__Treponematales_f__Treponemataceae_g__Treponema_B_s__Treponema_B putidum])0.86:0.0108548[&&NHX:Sample_counter=:Type_counter=GTDB--2:capture_class_counter=:capture_domain_counter=:capture_family_counter=:capture_genus_counter=:capture_order_counter=:capture_phylum_counter=:capture_species_counter=:evoltype=D:gtdb_class_counter=c__Spirochaetia--2:gtdb_domain_counter=d__Bacteria--2:gtdb_family_counter=f__Treponemataceae--2:gtdb_genus_counter=g__Treponema_B--2:gtdb_order_counter=o__Treponematales--2:gtdb_phylum_counter=p__Spirochaetota--2:gtdb_species_counter=s__Treponema_B denticola--1||s__Treponema_B putidum--1:heptad_counter=MCP-48H--2:lbd_counter=:lca=d__Bacteria:lca_tree=g__Treponema_B:name=N862034:ref_name_counter=])0.985:0.0449615[&&NHX:Sample_counter=:Type_counter=GTDB--3:capture_class_counter=:capture_domain_counter=:capture_family_counter=:capture_genus_counter=:capture_order_counter=:capture_phylum_counter=:capture_species_counter=:evoltype=D:gtdb_class_counter=c__Spirochaetia--3:gtdb_domain_counter=d__Bacteria--3:gtdb_family_counter=f__Treponemataceae--3:gtdb_genus_counter=g__Treponema_B--3:gtdb_order_counter=o__Treponematales--3:gtdb_phylum_counter=p__Spirochaetota--3:gtdb_species_counter=s__Treponema_B denticola--1||s__Treponema_B denticola_A--1||s__Treponema_B putidum--1:heptad_counter=MCP-48H--3:lbd_counter=:lca=d__Bacteria:lca_tree=g__Treponema_B:name=N862035:ref_name_counter=])0.749:0.0116389[&&NHX:Sample_counter=:Type_counter=GTDB--120:capture_class_counter=:capture_domain_counter=:capture_family_counter=:capture_genus_counter=:capture_order_counter=:capture_phylum_counter=:capture_species_counter=:evoltype=D:gtdb_class_counter=c__Spirochaetia--120:gtdb_domain_counter=d__Bacteria--120:gtdb_family_counter=f__Treponemataceae--120:gtdb_genus_counter=g__Treponema--81||g__Treponema_B--10||g__Treponema_C--7||g__Treponema_D--22:gtdb_order_counter=o__Treponematales--120:gtdb_phylum_counter=p__Spirochaetota--120:gtdb_species_counter=s__Treponema medium--11||s__Treponema pallidum--1||s__Treponema sp000775995--11||s__Treponema sp010365865--11||s__Treponema sp018336815--12||s__Treponema sp905372265--11||s__Treponema sp905373565--14||s__Treponema vincentii--10||s__Treponema_B denticola--3||s__Treponema_B denticola_A--3||s__Treponema_B putidum--3||s__Treponema_B sp905372345--1||s__Treponema_C maltophilum--3||s__Treponema_C sp905372025--4||s__Treponema_D buccale--1||s__Treponema_D paredis--1||s__Treponema_D parvum--6||s__Treponema_D parvum_A--3||s__Treponema_D pectinovorum--2||s__Treponema_D socranskii--4||s__Treponema_D sp014334325--5:heptad_counter=MCP-48H--120:lbd_counter=:lca=d__Bacteria:lca_tree=f__Treponemataceae:name=N862036:ref_name_counter=],(GB_GCA_905372265.1_protein.faa_CAJPOL010000119.1_1@PF00015_full_PFAM.3.114:0.0228628,(GB_GCA_905373565.1_protein.faa_CAJPTT010000266.1_1@PF00015_full_PFAM.508.664:0.0647792[&&NHX:Type=GTDB:gtdb_class=c__Spirochaetia:gtdb_domain=d__Bacteria:gtdb_family=f__Treponemataceae:gtdb_genus=g__Treponema:gtdb_order=o__Treponematales:gtdb_phylum=p__Spirochaetota:gtdb_species=s__Treponema sp905373565:heptad=MCP-48H:species=d__Bacteria_p__Spirochaetota_c__Spirochaetia_o__Treponematales_f__Treponemataceae_g__Treponema_s__Treponema sp905373565],GB_GCA_905372265.1_protein.faa_CAJPOL010000010.1_26@PF00015_full_PFAM.516.654:0.00507475[&&NHX:Type=GTDB:gtdb_class=c__Spirochaetia:gtdb_domain=d__Bacteria:gtdb_family=f__Treponemataceae:gtdb_genus=g__Treponema:gtdb_order=o__Treponematales:gtdb_phylum=p__Spirochaetota:gtdb_species=s__Treponema sp905372265:heptad=MCP-48H:species=d__Bacteria_p__Spirochaetota_c__Spirochaetia_o__Treponematales_f__Treponemataceae_g__Treponema_s__Treponema sp905372265])0.969:0.0569701[&&NHX:Sample_counter=:Type_counter=GTDB--2:capture_class_counter=:capture_domain_counter=:capture_family_counter=:capture_genus_counter=:capture_order_counter=:capture_phylum_counter=:capture_species_counter=:evoltype=D:gtdb_class_counter=c__Spirochaetia--2:gtdb_domain_counter=d__Bacteria--2:gtdb_family_counter=f__Treponemataceae--2:gtdb_genus_counter=g__Treponema--2:gtdb_order_counter=o__Treponematales--2:gtdb_phylum_counter=p__Spirochaetota--2:gtdb_species_counter=s__Treponema sp905372265--1||s__Treponema sp905373565--1:heptad_counter=MCP-48H--2:lbd_counter=:lca=d__Bacteria:lca_tree=g__Treponema:name=N862040:ref_name_counter=])0.734:0.0128896[&&NHX:Sample_counter=:Type_counter=GTDB--2:capture_class_counter=:capture_domain_counter=:capture_family_counter=:capture_genus_counter=:capture_order_counter=:capture_phylum_counter=:capture_species_counter=:gtdb_class_counter=c__Spirochaetia--2:gtdb_domain_counter=d__Bacteria--2:gtdb_family_counter=f__Treponemataceae--2:gtdb_genus_counter=g__Treponema--2:gtdb_order_counter=o__Treponematales--2:gtdb_phylum_counter=p__Spirochaetota--2:gtdb_species_counter=s__Treponema sp905372265--1||s__Treponema sp905373565--1:heptad_counter=MCP-48H--2:lbd_counter=:lca_tree=g__Treponema:name=N862041:ref_name_counter=])0.759:0.00447823[&&NHX:Sample_counter=:Type_counter=GTDB--122:capture_class_counter=:capture_domain_counter=:capture_family_counter=:capture_genus_counter=:capture_order_counter=:capture_phylum_counter=:capture_species_counter=:evoltype=D:gtdb_class_counter=c__Spirochaetia--122:gtdb_domain_counter=d__Bacteria--122:gtdb_family_counter=f__Treponemataceae--122:gtdb_genus_counter=g__Treponema--83||g__Treponema_B--10||g__Treponema_C--7||g__Treponema_D--22:gtdb_order_counter=o__Treponematales--122:gtdb_phylum_counter=p__Spirochaetota--122:gtdb_species_counter=s__Treponema medium--11||s__Treponema pallidum--1||s__Treponema sp000775995--11||s__Treponema sp010365865--11||s__Treponema sp018336815--12||s__Treponema sp905372265--12||s__Treponema sp905373565--15||s__Treponema vincentii--10||s__Treponema_B denticola--3||s__Treponema_B denticola_A--3||s__Treponema_B putidum--3||s__Treponema_B sp905372345--1||s__Treponema_C maltophilum--3||s__Treponema_C sp905372025--4||s__Treponema_D buccale--1||s__Treponema_D paredis--1||s__Treponema_D parvum--6||s__Treponema_D parvum_A--3||s__Treponema_D pectinovorum--2||s__Treponema_D socranskii--4||s__Treponema_D sp014334325--5:heptad_counter=MCP-48H--122:lbd_counter=:lca=d__Bacteria:lca_tree=f__Treponemataceae:name=N862042:ref_name_counter=],(RS_GCF_000468055.1_protein.faa_NZ_KI260571.1_93@PF00015_full_PFAM.444.601:0.1165[&&NHX:Type=GTDB:gtdb_class=c__Spirochaetia:gtdb_domain=d__Bacteria:gtdb_family=f__Treponemataceae:gtdb_genus=g__Treponema_C:gtdb_order=o__Treponematales:gtdb_phylum=p__Spirochaetota:gtdb_species=s__Treponema_C lecithinolyticum:heptad=MCP-48H:species=d__Bacteria_p__Spirochaetota_c__Spirochaetia_o__Treponematales_f__Treponemataceae_g__Treponema_C_s__Treponema_C lecithinolyticum],(RS_GCF_000468055.1_protein.faa_NZ_KI260569.1_193@PF00015_full_PFAM.469.615:0.0683668[&&NHX:Type=GTDB:gtdb_class=c__Spirochaetia:gtdb_domain=d__Bacteria:gtdb_family=f__Treponemataceae:gtdb_genus=g__Treponema_C:gtdb_order=o__Treponematales:gtdb_phylum=p__Spirochaetota:gtdb_species=s__Treponema_C lecithinolyticum:heptad=MCP-48H:species=d__Bacteria_p__Spirochaetota_c__Spirochaetia_o__Treponematales_f__Treponemataceae_g__Treponema_C_s__Treponema_C lecithinolyticum],((RS_GCF_000468055.1_protein.faa_NZ_KI260567.1_176@PF00015_full_PFAM.492.638:0.0558404[&&NHX:Type=GTDB:gtdb_class=c__Spirochaetia:gtdb_domain=d__Bacteria:gtdb_family=f__Treponemataceae:gtdb_genus=g__Treponema_C:gtdb_order=o__Treponematales:gtdb_phylum=p__Spirochaetota:gtdb_species=s__Treponema_C lecithinolyticum:heptad=MCP-48H:species=d__Bacteria_p__Spirochaetota_c__Spirochaetia_o__Treponematales_f__Treponemataceae_g__Treponema_C_s__Treponema_C lecithinolyticum],RS_GCF_000468055.1_protein.faa_NZ_KI260569.1_145@PF00015_full_PFAM.476.617:0.0320676[&&NHX:Type=GTDB:gtdb_class=c__Spirochaetia:gtdb_domain=d__Bacteria:gtdb_family=f__Treponemataceae:gtdb_genus=g__Treponema_C:gtdb_order=o__Treponematales:gtdb_phylum=p__Spirochaetota:gtdb_species=s__Treponema_C lecithinolyticum:heptad=MCP-48H:species=d__Bacteria_p__Spirochaetota_c__Spirochaetia_o__Treponematales_f__Treponemataceae_g__Treponema_C_s__Treponema_C lecithinolyticum])0.676:0.0165714[&&NHX:Sample_counter=:Type_counter=GTDB--2:capture_class_counter=:capture_domain_counter=:capture_family_counter=:capture_genus_counter=:capture_order_counter=:capture_phylum_counter=:capture_species_counter=:evoltype=D:gtdb_class_counter=c__Spirochaetia--2:gtdb_domain_counter=d__Bacteria--2:gtdb_family_counter=f__Treponemataceae--2:gtdb_genus_counter=g__Treponema_C--2:gtdb_order_counter=o__Treponematales--2:gtdb_phylum_counter=p__Spirochaetota--2:gtdb_species_counter=s__Treponema_C lecithinolyticum--2:heptad_counter=MCP-48H--2:lbd_counter=:lca=d__Bacteria:lca_tree=s__Treponema_C lecithinolyticum:name=N862047:ref_name_counter=],((RS_GCF_000412995.1_protein.faa_NZ_KE332512.1_1123@PF00015_full_PFAM.464.626:0.071141,GB_GCA_905372265.1_protein.faa_CAJPOL010000025.1_5@PF00015_full_PFAM.463.641:0.132426[&&NHX:Type=GTDB:gtdb_class=c__Spirochaetia:gtdb_domain=d__Bacteria:gtdb_family=f__Treponemataceae:gtdb_genus=g__Treponema:gtdb_order=o__Treponematales:gtdb_phylum=p__Spirochaetota:gtdb_species=s__Treponema sp905372265:heptad=MCP-48H:species=d__Bacteria_p__Spirochaetota_c__Spirochaetia_o__Treponematales_f__Treponemataceae_g__Treponema_s__Treponema sp905372265])0.932:0.0471643[&&NHX:Sample_counter=:Type_counter=GTDB--1:capture_class_counter=:capture_domain_counter=:capture_family_counter=:capture_genus_counter=:capture_order_counter=:capture_phylum_counter=:capture_species_counter=:gtdb_class_counter=c__Spirochaetia--1:gtdb_domain_counter=d__Bacteria--1:gtdb_family_counter=f__Treponemataceae--1:gtdb_genus_counter=g__Treponema--1:gtdb_order_counter=o__Treponematales--1:gtdb_phylum_counter=p__Spirochaetota--1:gtdb_species_counter=s__Treponema sp905372265--1:heptad_counter=MCP-48H--1:lbd_counter=:lca_tree=s__Treponema sp905372265:name=N862050:ref_name_counter=],(((GB_GCA_017470085.1_protein.faa_JAFUFE010000057.1_5@PF00015_full_PFAM.379.531:0.149743[&&NHX:Type=GTDB:gtdb_class=c__Spirochaetia:gtdb_domain=d__Bacteria:gtdb_family=f__Treponemataceae:gtdb_genus=g__Treponema_D:gtdb_order=o__Treponematales:gtdb_phylum=p__Spirochaetota:gtdb_species=s__Treponema_D sp017470085:heptad=MCP-48H:species=d__Bacteria_p__Spirochaetota_c__Spirochaetia_o__Treponematales_f__Treponemataceae_g__Treponema_D_s__Treponema_D sp017470085],(RS_GCF_000413055.1_protein.faa_NZ_KE332518.1_173@PF00015_full_PFAM.486.635:5e-09[&&NHX:Type=GTDB:gtdb_class=c__Spirochaetia:gtdb_domain=d__Bacteria:gtdb_family=f__Treponemataceae:gtdb_genus=g__Treponema_C:gtdb_order=o__Treponematales:gtdb_phylum=p__Spirochaetota:gtdb_species=s__Treponema_C maltophilum:heptad=MCP-48H:species=d__Bacteria_p__Spirochaetota_c__Spirochaetia_o__Treponematales_f__Treponemataceae_g__Treponema_C_s__Treponema_C maltophilum],GB_GCA_905372025.1_protein.faa_CAJPNP010000009.1_37@PF00015_full_PFAM.481.633:0.0370097[&&NHX:Type=GTDB:gtdb_class=c__Spirochaetia:gtdb_domain=d__Bacteria:gtdb_family=f__Treponemataceae:gtdb_genus=g__Treponema_C:gtdb_order=o__Treponematales:gtdb_phylum=p__Spirochaetota:gtdb_species=s__Treponema_C sp905372025:heptad=MCP-48H:species=d__Bacteria_p__Spirochaetota_c__Spirochaetia_o__Treponematales_f__Treponemataceae_g__Treponema_C_s__Treponema_C sp905372025])0.874:0.0389154[&&NHX:Sample_counter=:Type_counter=GTDB--2:capture_class_counter=:capture_domain_counter=:capture_family_counter=:capture_genus_counter=:capture_order_counter=:capture_phylum_counter=:capture_species_counter=:evoltype=D:gtdb_class_counter=c__Spirochaetia--2:gtdb_domain_counter=d__Bacteria--2:gtdb_family_counter=f__Treponemataceae--2:gtdb_genus_counter=g__Treponema_C--2:gtdb_order_counter=o__Treponematales--2:gtdb_phylum_counter=p__Spirochaetota--2:gtdb_species_counter=s__Treponema_C maltophilum--1||s__Treponema_C sp905372025--1:heptad_counter=MCP-48H--2:lbd_counter=:lca=d__Bacteria:lca_tree=g__Treponema_C:name=N862054:ref_name_counter=])0.824:0.0450749[&&NHX:Sample_counter=:Type_counter=GTDB--3:capture_class_counter=:capture_domain_counter=:capture_family_counter=:capture_genus_counter=:capture_order_counter=:capture_phylum_counter=:capture_species_counter=:evoltype=D:gtdb_class_counter=c__Spirochaetia--3:gtdb_domain_counter=d__Bacteria--3:gtdb_family_counter=f__Treponemataceae--3:gtdb_genus_counter=g__Treponema_C--2||g__Treponema_D--1:gtdb_order_counter=o__Treponematales--3:gtdb_phylum_counter=p__Spirochaetota--3:gtdb_species_counter=s__Treponema_C maltophilum--1||s__Treponema_C sp905372025--1||s__Treponema_D sp017470085--1:heptad_counter=MCP-48H--3:lbd_counter=:lca=d__Bacteria:lca_tree=f__Treponemataceae:name=N862055:ref_name_counter=],(RS_GCF_000413095.1_protein.faa_NZ_KE332528.1_696@PF00015_full_PFAM.493.632:0.0058328[&&NHX:Type=GTDB:gtdb_class=c__Spirochaetia:gtdb_domain=d__Bacteria:gtdb_family=f__Treponemataceae:gtdb_genus=g__Treponema_B:gtdb_order=o__Treponematales:gtdb_phylum=p__Spirochaetota:gtdb_species=s__Treponema_B denticola_A:heptad=MCP-48H:species=d__Bacteria_p__Spirochaetota_c__Spirochaetia_o__Treponematales_f__Treponemataceae_g__Treponema_B_s__Treponema_B denticola_A],GB_GCA_905372345.1_protein.faa_CAJPPE010000206.1_3@PF00015_full_PFAM.495.633:0.0111601[&&NHX:Type=GTDB:gtdb_class=c__Spirochaetia:gtdb_domain=d__Bacteria:gtdb_family=f__Treponemataceae:gtdb_genus=g__Treponema_B:gtdb_order=o__Treponematales:gtdb_phylum=p__Spirochaetota:gtdb_species=s__Treponema_B sp905372345:heptad=MCP-48H:species=d__Bacteria_p__Spirochaetota_c__Spirochaetia_o__Treponematales_f__Treponemataceae_g__Treponema_B_s__Treponema_B sp905372345])0.944:0.0448312[&&NHX:Sample_counter=:Type_counter=GTDB--2:capture_class_counter=:capture_domain_counter=:capture_family_counter=:capture_genus_counter=:capture_order_counter=:capture_phylum_counter=:capture_species_counter=:evoltype=D:gtdb_class_counter=c__Spirochaetia--2:gtdb_domain_counter=d__Bacteria--2:gtdb_family_counter=f__Treponemataceae--2:gtdb_genus_counter=g__Treponema_B--2:gtdb_order_counter=o__Treponematales--2:gtdb_phylum_counter=p__Spirochaetota--2:gtdb_species_counter=s__Treponema_B denticola_A--1||s__Treponema_B sp905372345--1:heptad_counter=MCP-48H--2:lbd_counter=:lca=d__Bacteria:lca_tree=g__Treponema_B:name=N862058:ref_name_counter=])0.891:0.0320531[&&NHX:Sample_counter=:Type_counter=GTDB--5:capture_class_counter=:capture_domain_counter=:capture_family_counter=:capture_genus_counter=:capture_order_counter=:capture_phylum_counter=:capture_species_counter=:evoltype=D:gtdb_class_counter=c__Spirochaetia--5:gtdb_domain_counter=d__Bacteria--5:gtdb_family_counter=f__Treponemataceae--5:gtdb_genus_counter=g__Treponema_B--2||g__Treponema_C--2||g__Treponema_D--1:gtdb_order_counter=o__Treponematales--5:gtdb_phylum_counter=p__Spirochaetota--5:gtdb_species_counter=s__Treponema_B denticola_A--1||s__Treponema_B sp905372345--1||s__Treponema_C maltophilum--1||s__Treponema_C sp905372025--1||s__Treponema_D sp017470085--1:heptad_counter=MCP-48H--5:lbd_counter=:lca=d__Bacteria:lca_tree=f__Treponemataceae:name=N862059:ref_name_counter=],GB_GCA_905373565.1_protein.faa_CAJPTT010000081.1_2@PF00015_full_PFAM.490.635:0.0384956[&&NHX:Type=GTDB:gtdb_class=c__Spirochaetia:gtdb_domain=d__Bacteria:gtdb_family=f__Treponemataceae:gtdb_genus=g__Treponema:gtdb_order=o__Treponematales:gtdb_phylum=p__Spirochaetota:gtdb_species=s__Treponema sp905373565:heptad=MCP-48H:species=d__Bacteria_p__Spirochaetota_c__Spirochaetia_o__Treponematales_f__Treponemataceae_g__Treponema_s__Treponema sp905373565])0.354:0.00530346[&&NHX:Sample_counter=:Type_counter=GTDB--6:capture_class_counter=:capture_domain_counter=:capture_family_counter=:capture_genus_counter=:capture_order_counter=:capture_phylum_counter=:capture_species_counter=:evoltype=D:gtdb_class_counter=c__Spirochaetia--6:gtdb_domain_counter=d__Bacteria--6:gtdb_family_counter=f__Treponemataceae--6:gtdb_genus_counter=g__Treponema--1||g__Treponema_B--2||g__Treponema_C--2||g__Treponema_D--1:gtdb_order_counter=o__Treponematales--6:gtdb_phylum_counter=p__Spirochaetota--6:gtdb_species_counter=s__Treponema sp905373565--1||s__Treponema_B denticola_A--1||s__Treponema_B sp905372345--1||s__Treponema_C maltophilum--1||s__Treponema_C sp905372025--1||s__Treponema_D sp017470085--1:heptad_counter=MCP-48H--6:lbd_counter=:lca=d__Bacteria:lca_tree=f__Treponemataceae:name=N862061:ref_name_counter=])0.918:0.0315404[&&NHX:Sample_counter=:Type_counter=GTDB--7:capture_class_counter=:capture_domain_counter=:capture_family_counter=:capture_genus_counter=:capture_order_counter=:capture_phylum_counter=:capture_species_counter=:gtdb_class_counter=c__Spirochaetia--7:gtdb_domain_counter=d__Bacteria--7:gtdb_family_counter=f__Treponemataceae--7:gtdb_genus_counter=g__Treponema--2||g__Treponema_B--2||g__Treponema_C--2||g__Treponema_D--1:gtdb_order_counter=o__Treponematales--7:gtdb_phylum_counter=p__Spirochaetota--7:gtdb_species_counter=s__Treponema sp905372265--1||s__Treponema sp905373565--1||s__Treponema_B denticola_A--1||s__Treponema_B sp905372345--1||s__Treponema_C maltophilum--1||s__Treponema_C sp905372025--1||s__Treponema_D sp017470085--1:heptad_counter=MCP-48H--7:lbd_counter=:lca_tree=f__Treponemataceae:name=N862062:ref_name_counter=])0.799:0.0134264[&&NHX:Sample_counter=:Type_counter=GTDB--9:capture_class_counter=:capture_domain_counter=:capture_family_counter=:capture_genus_counter=:capture_order_counter=:capture_phylum_counter=:capture_species_counter=:evoltype=D:gtdb_class_counter=c__Spirochaetia--9:gtdb_domain_counter=d__Bacteria--9:gtdb_family_counter=f__Treponemataceae--9:gtdb_genus_counter=g__Treponema--2||g__Treponema_B--2||g__Treponema_C--4||g__Treponema_D--1:gtdb_order_counter=o__Treponematales--9:gtdb_phylum_counter=p__Spirochaetota--9:gtdb_species_counter=s__Treponema sp905372265--1||s__Treponema sp905373565--1||s__Treponema_B denticola_A--1||s__Treponema_B sp905372345--1||s__Treponema_C lecithinolyticum--2||s__Treponema_C maltophilum--1||s__Treponema_C sp905372025--1||s__Treponema_D sp017470085--1:heptad_counter=MCP-48H--9:lbd_counter=:lca=d__Bacteria:lca_tree=f__Treponemataceae:name=N862063:ref_name_counter=])0.756:0.0145198[&&NHX:Sample_counter=:Type_counter=GTDB--10:capture_class_counter=:capture_domain_counter=:capture_family_counter=:capture_genus_counter=:capture_order_counter=:capture_phylum_counter=:capture_species_counter=:evoltype=D:gtdb_class_counter=c__Spirochaetia--10:gtdb_domain_counter=d__Bacteria--10:gtdb_family_counter=f__Treponemataceae--10:gtdb_genus_counter=g__Treponema--2||g__Treponema_B--2||g__Treponema_C--5||g__Treponema_D--1:gtdb_order_counter=o__Treponematales--10:gtdb_phylum_counter=p__Spirochaetota--10:gtdb_species_counter=s__Treponema sp905372265--1||s__Treponema sp905373565--1||s__Treponema_B denticola_A--1||s__Treponema_B sp905372345--1||s__Treponema_C lecithinolyticum--3||s__Treponema_C maltophilum--1||s__Treponema_C sp905372025--1||s__Treponema_D sp017470085--1:heptad_counter=MCP-48H--10:lbd_counter=:lca=d__Bacteria:lca_tree=f__Treponemataceae:name=N862064:ref_name_counter=])0.889:0.0166486[&&NHX:Sample_counter=:Type_counter=GTDB--11:capture_class_counter=:capture_domain_counter=:capture_family_counter=:capture_genus_counter=:capture_order_counter=:capture_phylum_counter=:capture_species_counter=:evoltype=D:gtdb_class_counter=c__Spirochaetia--11:gtdb_domain_counter=d__Bacteria--11:gtdb_family_counter=f__Treponemataceae--11:gtdb_genus_counter=g__Treponema--2||g__Treponema_B--2||g__Treponema_C--6||g__Treponema_D--1:gtdb_order_counter=o__Treponematales--11:gtdb_phylum_counter=p__Spirochaetota--11:gtdb_species_counter=s__Treponema sp905372265--1||s__Treponema sp905373565--1||s__Treponema_B denticola_A--1||s__Treponema_B sp905372345--1||s__Treponema_C lecithinolyticum--4||s__Treponema_C maltophilum--1||s__Treponema_C sp905372025--1||s__Treponema_D sp017470085--1:heptad_counter=MCP-48H--11:lbd_counter=:lca=d__Bacteria:lca_tree=f__Treponemataceae:name=N862065:ref_name_counter=])0.822:0.0113509[&&NHX:Sample_counter=:Type_counter=GTDB--133:capture_class_counter=:capture_domain_counter=:capture_family_counter=:capture_genus_counter=:capture_order_counter=:capture_phylum_counter=:capture_species_counter=:evoltype=D:gtdb_class_counter=c__Spirochaetia--133:gtdb_domain_counter=d__Bacteria--133:gtdb_family_counter=f__Treponemataceae--133:gtdb_genus_counter=g__Treponema--85||g__Treponema_B--12||g__Treponema_C--13||g__Treponema_D--23:gtdb_order_counter=o__Treponematales--133:gtdb_phylum_counter=p__Spirochaetota--133:gtdb_species_counter=s__Treponema medium--11||s__Treponema pallidum--1||s__Treponema sp000775995--11||s__Treponema sp010365865--11||s__Treponema sp018336815--12||s__Treponema sp905372265--13||s__Treponema sp905373565--16||s__Treponema vincentii--10||s__Treponema_B denticola--3||s__Treponema_B denticola_A--4||s__Treponema_B putidum--3||s__Treponema_B sp905372345--2||s__Treponema_C lecithinolyticum--4||s__Treponema_C maltophilum--4||s__Treponema_C sp905372025--5||s__Treponema_D buccale--1||s__Treponema_D paredis--1||s__Treponema_D parvum--6||s__Treponema_D parvum_A--3||s__Treponema_D pectinovorum--2||s__Treponema_D socranskii--4||s__Treponema_D sp014334325--5||s__Treponema_D sp017470085--1:heptad_counter=MCP-48H--133:lbd_counter=:lca=d__Bacteria:lca_tree=f__Treponemataceae:name=N862066:ref_name_counter=],((((RS_GCF_017161325.1_protein.faa_NZ_CP045670.1_840@PF00015_full_PFAM.473.630:0.0740097[&&NHX:Type=GTDB:gtdb_class=c__Spirochaetia:gtdb_domain=d__Bacteria:gtdb_family=f__Treponemataceae:gtdb_genus=g__Treponema_B:gtdb_order=o__Treponematales:gtdb_phylum=p__Spirochaetota:gtdb_species=s__Treponema_B pedis:heptad=MCP-48H:species=d__Bacteria_p__Spirochaetota_c__Spirochaetia_o__Treponematales_f__Treponemataceae_g__Treponema_B_s__Treponema_B pedis],((RS_GCF_017161325.1_protein.faa_NZ_CP045670.1_1742@PF00015_full_PFAM.499.657:0.0557004[&&NHX:Type=GTDB:gtdb_class=c__Spirochaetia:gtdb_domain=d__Bacteria:gtdb_family=f__Treponemataceae:gtdb_genus=g__Treponema_B:gtdb_order=o__Treponematales:gtdb_phylum=p__Spirochaetota:gtdb_species=s__Treponema_B pedis:heptad=MCP-48H:species=d__Bacteria_p__Spirochaetota_c__Spirochaetia_o__Treponematales_f__Treponemataceae_g__Treponema_B_s__Treponema_B pedis],((GB_GCA_017470085.1_protein.faa_JAFUFE010000002.1_3@PF00015_full_PFAM.470.615:0.134566[&&NHX:Type=GTDB:gtdb_class=c__Spirochaetia:gtdb_domain=d__Bacteria:gtdb_family=f__Treponemataceae:gtdb_genus=g__Treponema_D:gtdb_order=o__Treponematales:gtdb_phylum=p__Spirochaetota:gtdb_species=s__Treponema_D sp017470085:heptad=MCP-48H:species=d__Bacteria_p__Spirochaetota_c__Spirochaetia_o__Treponematales_f__Treponemataceae_g__Treponema_D_s__Treponema_D sp017470085],RS_GCF_017161325.1_protein.faa_NZ_CP045670.1_1940@PF00015_full_PFAM.464.615:0.0344378[&&NHX:Type=GTDB:gtdb_class=c__Spirochaetia:gtdb_domain=d__Bacteria:gtdb_family=f__Treponemataceae:gtdb_genus=g__Treponema_B:gtdb_order=o__Treponematales:gtdb_phylum=p__Spirochaetota:gtdb_species=s__Treponema_B pedis:heptad=MCP-48H:species=d__Bacteria_p__Spirochaetota_c__Spirochaetia_o__Treponematales_f__Treponemataceae_g__Treponema_B_s__Treponema_B pedis])0.481:0.0353486[&&NHX:Sample_counter=:Type_counter=GTDB--2:capture_class_counter=:capture_domain_counter=:capture_family_counter=:capture_genus_counter=:capture_order_counter=:capture_phylum_counter=:capture_species_counter=:evoltype=D:gtdb_class_counter=c__Spirochaetia--2:gtdb_domain_counter=d__Bacteria--2:gtdb_family_counter=f__Treponemataceae--2:gtdb_genus_counter=g__Treponema_B--1||g__Treponema_D--1:gtdb_order_counter=o__Treponematales--2:gtdb_phylum_counter=p__Spirochaetota--2:gtdb_species_counter=s__Treponema_B pedis--1||s__Treponema_D sp017470085--1:heptad_counter=MCP-48H--2:lbd_counter=:lca=d__Bacteria:lca_tree=f__Treponemataceae:name=N862071:ref_name_counter=],RS_GCF_017161325.1_protein.faa_NZ_CP045670.1_1354@PF00015_full_PFAM.470.593:0.0313276[&&NHX:Type=GTDB:gtdb_class=c__Spirochaetia:gtdb_domain=d__Bacteria:gtdb_family=f__Treponemataceae:gtdb_genus=g__Treponema_B:gtdb_order=o__Treponematales:gtdb_phylum=p__Spirochaetota:gtdb_species=s__Treponema_B pedis:heptad=MCP-48H:species=d__Bacteria_p__Spirochaetota_c__Spirochaetia_o__Treponematales_f__Treponemataceae_g__Treponema_B_s__Treponema_B pedis])0.798:0.0314614[&&NHX:Sample_counter=:Type_counter=GTDB--3:capture_class_counter=:capture_domain_counter=:capture_family_counter=:capture_genus_counter=:capture_order_counter=:capture_phylum_counter=:capture_species_counter=:evoltype=D:gtdb_class_counter=c__Spirochaetia--3:gtdb_domain_counter=d__Bacteria--3:gtdb_family_counter=f__Treponemataceae--3:gtdb_genus_counter=g__Treponema_B--2||g__Treponema_D--1:gtdb_order_counter=o__Treponematales--3:gtdb_phylum_counter=p__Spirochaetota--3:gtdb_species_counter=s__Treponema_B pedis--2||s__Treponema_D sp017470085--1:heptad_counter=MCP-48H--3:lbd_counter=:lca=d__Bacteria:lca_tree=f__Treponemataceae:name=N862073:ref_name_counter=])0.434:0.0221214[&&NHX:Sample_counter=:Type_counter=GTDB--4:capture_class_counter=:capture_domain_counter=:capture_family_counter=:capture_genus_counter=:capture_order_counter=:capture_phylum_counter=:capture_species_counter=:evoltype=D:gtdb_class_counter=c__Spirochaetia--4:gtdb_domain_counter=d__Bacteria--4:gtdb_family_counter=f__Treponemataceae--4:gtdb_genus_counter=g__Treponema_B--3||g__Treponema_D--1:gtdb_order_counter=o__Treponematales--4:gtdb_phylum_counter=p__Spirochaetota--4:gtdb_species_counter=s__Treponema_B pedis--3||s__Treponema_D sp017470085--1:heptad_counter=MCP-48H--4:lbd_counter=:lca=d__Bacteria:lca_tree=f__Treponemataceae:name=N862074:ref_name_counter=],RS_GCF_017161325.1_protein.faa_NZ_CP045670.1_879@PF00015_full_PFAM.422.575:0.0870533[&&NHX:Type=GTDB:gtdb_class=c__Spirochaetia:gtdb_domain=d__Bacteria:gtdb_family=f__Treponemataceae:gtdb_genus=g__Treponema_B:gtdb_order=o__Treponematales:gtdb_phylum=p__Spirochaetota:gtdb_species=s__Treponema_B pedis:heptad=MCP-48H:species=d__Bacteria_p__Spirochaetota_c__Spirochaetia_o__Treponematales_f__Treponemataceae_g__Treponema_B_s__Treponema_B pedis])0.152:0.0138714[&&NHX:Sample_counter=:Type_counter=GTDB--5:capture_class_counter=:capture_domain_counter=:capture_family_counter=:capture_genus_counter=:capture_order_counter=:capture_phylum_counter=:capture_species_counter=:evoltype=D:gtdb_class_counter=c__Spirochaetia--5:gtdb_domain_counter=d__Bacteria--5:gtdb_family_counter=f__Treponemataceae--5:gtdb_genus_counter=g__Treponema_B--4||g__Treponema_D--1:gtdb_order_counter=o__Treponematales--5:gtdb_phylum_counter=p__Spirochaetota--5:gtdb_species_counter=s__Treponema_B pedis--4||s__Treponema_D sp017470085--1:heptad_counter=MCP-48H--5:lbd_counter=:lca=d__Bacteria:lca_tree=f__Treponemataceae:name=N862076:ref_name_counter=])0.748:0.0299261[&&NHX:Sample_counter=:Type_counter=GTDB--6:capture_class_counter=:capture_domain_counter=:capture_family_counter=:capture_genus_counter=:capture_order_counter=:capture_phylum_counter=:capture_species_counter=:evoltype=D:gtdb_class_counter=c__Spirochaetia--6:gtdb_domain_counter=d__Bacteria--6:gtdb_family_counter=f__Treponemataceae--6:gtdb_genus_counter=g__Treponema_B--5||g__Treponema_D--1:gtdb_order_counter=o__Treponematales--6:gtdb_phylum_counter=p__Spirochaetota--6:gtdb_species_counter=s__Treponema_B pedis--5||s__Treponema_D sp017470085--1:heptad_counter=MCP-48H--6:lbd_counter=:lca=d__Bacteria:lca_tree=f__Treponemataceae:name=N862077:ref_name_counter=],((RS_GCF_008153345.1_protein.faa_NZ_CP042818.1_610@PF00015_full_PFAM.393.552:0.112597[&&NHX:Type=GTDB:gtdb_class=c__Spirochaetia:gtdb_domain=d__Bacteria:gtdb_family=f__Treponemataceae:gtdb_genus=g__Treponema:gtdb_order=o__Treponematales:gtdb_phylum=p__Spirochaetota:gtdb_species=s__Treponema phagedenis:heptad=MCP-48H:species=d__Bacteria_p__Spirochaetota_c__Spirochaetia_o__Treponematales_f__Treponemataceae_g__Treponema_s__Treponema phagedenis],GB_GCA_017940005.1_protein.faa_JAGAZO010000016.1_58@PF00015_full_PFAM.477.634:0.141036[&&NHX:Type=GTDB:gtdb_class=c__Spirochaetia:gtdb_domain=d__Bacteria:gtdb_family=f__Treponemataceae:gtdb_genus=g__Treponema_D:gtdb_order=o__Treponematales:gtdb_phylum=p__Spirochaetota:gtdb_species=s__Treponema_D sp017940005:heptad=MCP-48H:species=d__Bacteria_p__Spirochaetota_c__Spirochaetia_o__Treponematales_f__Treponemataceae_g__Treponema_D_s__Treponema_D sp017940005])0.879:0.0365227[&&NHX:Sample_counter=:Type_counter=GTDB--2:capture_class_counter=:capture_domain_counter=:capture_family_counter=:capture_genus_counter=:capture_order_counter=:capture_phylum_counter=:capture_species_counter=:evoltype=D:gtdb_class_counter=c__Spirochaetia--2:gtdb_domain_counter=d__Bacteria--2:gtdb_family_counter=f__Treponemataceae--2:gtdb_genus_counter=g__Treponema--1||g__Treponema_D--1:gtdb_order_counter=o__Treponematales--2:gtdb_phylum_counter=p__Spirochaetota--2:gtdb_species_counter=s__Treponema phagedenis--1||s__Treponema_D sp017940005--1:heptad_counter=MCP-48H--2:lbd_counter=:lca=d__Bacteria:lca_tree=f__Treponemataceae:name=N862080:ref_name_counter=],(((GB_GCA_905373565.1_protein.faa_CAJPTT010000089.1_1@PF00015_full_PFAM.260.403:0.157206[&&NHX:Type=GTDB:gtdb_class=c__Spirochaetia:gtdb_domain=d__Bacteria:gtdb_family=f__Treponemataceae:gtdb_genus=g__Treponema:gtdb_order=o__Treponematales:gtdb_phylum=p__Spirochaetota:gtdb_species=s__Treponema sp905373565:heptad=MCP-48H:species=d__Bacteria_p__Spirochaetota_c__Spirochaetia_o__Treponematales_f__Treponemataceae_g__Treponema_s__Treponema sp905373565],GB_GCA_905372265.1_protein.faa_CAJPOL010000039.1_2@PF00015_full_PFAM.475.613:0.192639[&&NHX:Type=GTDB:gtdb_class=c__Spirochaetia:gtdb_domain=d__Bacteria:gtdb_family=f__Treponemataceae:gtdb_genus=g__Treponema:gtdb_order=o__Treponematales:gtdb_phylum=p__Spirochaetota:gtdb_species=s__Treponema sp905372265:heptad=MCP-48H:species=d__Bacteria_p__Spirochaetota_c__Spirochaetia_o__Treponematales_f__Treponemataceae_g__Treponema_s__Treponema sp905372265])0.878:0.0571508[&&NHX:Sample_counter=:Type_counter=GTDB--2:capture_class_counter=:capture_domain_counter=:capture_family_counter=:capture_genus_counter=:capture_order_counter=:capture_phylum_counter=:capture_species_counter=:evoltype=D:gtdb_class_counter=c__Spirochaetia--2:gtdb_domain_counter=d__Bacteria--2:gtdb_family_counter=f__Treponemataceae--2:gtdb_genus_counter=g__Treponema--2:gtdb_order_counter=o__Treponematales--2:gtdb_phylum_counter=p__Spirochaetota--2:gtdb_species_counter=s__Treponema sp905372265--1||s__Treponema sp905373565--1:heptad_counter=MCP-48H--2:lbd_counter=:lca=d__Bacteria:lca_tree=g__Treponema:name=N862083:ref_name_counter=],((RS_GCF_017893945.1_protein.faa_NZ_CP054257.1_660@PF00015_full_PFAM.478.642:0.00502124[&&NHX:Type=GTDB:gtdb_class=c__Spirochaetia:gtdb_domain=d__Bacteria:gtdb_family=f__Treponemataceae:gtdb_genus=g__Treponema_D:gtdb_order=o__Treponematales:gtdb_phylum=p__Spirochaetota:gtdb_species=s__Treponema_D parvum_A:heptad=MCP-48H:species=d__Bacteria_p__Spirochaetota_c__Spirochaetia_o__Treponematales_f__Treponemataceae_g__Treponema_D_s__Treponema_D parvum_A],(RS_GCF_017893965.1_protein.faa_NZ_CP054142.1_1686@PF00015_full_PFAM.484.625:0.0295784[&&NHX:Type=GTDB:gtdb_class=c__Spirochaetia:gtdb_domain=d__Bacteria:gtdb_family=f__Treponemataceae:gtdb_genus=g__Treponema_D:gtdb_order=o__Treponematales:gtdb_phylum=p__Spirochaetota:gtdb_species=s__Treponema_D parvum:heptad=MCP-48H:species=d__Bacteria_p__Spirochaetota_c__Spirochaetia_o__Treponematales_f__Treponemataceae_g__Treponema_D_s__Treponema_D parvum],(RS_GCF_900497595.1_protein.faa_NZ_UFQO01000003.1_261@PF00015_full_PFAM.487.642:0.0457744[&&NHX:Type=GTDB:gtdb_class=c__Spirochaetia:gtdb_domain=d__Bacteria:gtdb_family=f__Treponemataceae:gtdb_genus=g__Treponema_D:gtdb_order=o__Treponematales:gtdb_phylum=p__Spirochaetota:gtdb_species=s__Treponema_D pectinovorum:heptad=MCP-48H:species=d__Bacteria_p__Spirochaetota_c__Spirochaetia_o__Treponematales_f__Treponemataceae_g__Treponema_D_s__Treponema_D pectinovorum],RS_GCF_014334335.1_protein.faa_NZ_JACSEU010000001.1_697@PF00015_full_PFAM.477.654:0.0418973[&&NHX:Type=GTDB:gtdb_class=c__Spirochaetia:gtdb_domain=d__Bacteria:gtdb_family=f__Treponemataceae:gtdb_genus=g__Treponema_D:gtdb_order=o__Treponematales:gtdb_phylum=p__Spirochaetota:gtdb_species=s__Treponema_D sp014334335:heptad=MCP-48H:species=d__Bacteria_p__Spirochaetota_c__Spirochaetia_o__Treponematales_f__Treponemataceae_g__Treponema_D_s__Treponema_D sp014334335])0.702:0.00462358[&&NHX:Sample_counter=:Type_counter=GTDB--2:capture_class_counter=:capture_domain_counter=:capture_family_counter=:capture_genus_counter=:capture_order_counter=:capture_phylum_counter=:capture_species_counter=:evoltype=D:gtdb_class_counter=c__Spirochaetia--2:gtdb_domain_counter=d__Bacteria--2:gtdb_family_counter=f__Treponemataceae--2:gtdb_genus_counter=g__Treponema_D--2:gtdb_order_counter=o__Treponematales--2:gtdb_phylum_counter=p__Spirochaetota--2:gtdb_species_counter=s__Treponema_D pectinovorum--1||s__Treponema_D sp014334335--1:heptad_counter=MCP-48H--2:lbd_counter=:lca=d__Bacteria:lca_tree=g__Treponema_D:name=N862088:ref_name_counter=])0.897:0.0147667[&&NHX:Sample_counter=:Type_counter=GTDB--3:capture_class_counter=:capture_domain_counter=:capture_family_counter=:capture_genus_counter=:capture_order_counter=:capture_phylum_counter=:capture_species_counter=:evoltype=D:gtdb_class_counter=c__Spirochaetia--3:gtdb_domain_counter=d__Bacteria--3:gtdb_family_counter=f__Treponemataceae--3:gtdb_genus_counter=g__Treponema_D--3:gtdb_order_counter=o__Treponematales--3:gtdb_phylum_counter=p__Spirochaetota--3:gtdb_species_counter=s__Treponema_D parvum--1||s__Treponema_D pectinovorum--1||s__Treponema_D sp014334335--1:heptad_counter=MCP-48H--3:lbd_counter=:lca=d__Bacteria:lca_tree=g__Treponema_D:name=N862089:ref_name_counter=])0.956:0.0386535[&&NHX:Sample_counter=:Type_counter=GTDB--4:capture_class_counter=:capture_domain_counter=:capture_family_counter=:capture_genus_counter=:capture_order_counter=:capture_phylum_counter=:capture_species_counter=:evoltype=D:gtdb_class_counter=c__Spirochaetia--4:gtdb_domain_counter=d__Bacteria--4:gtdb_family_counter=f__Treponemataceae--4:gtdb_genus_counter=g__Treponema_D--4:gtdb_order_counter=o__Treponematales--4:gtdb_phylum_counter=p__Spirochaetota--4:gtdb_species_counter=s__Treponema_D parvum--1||s__Treponema_D parvum_A--1||s__Treponema_D pectinovorum--1||s__Treponema_D sp014334335--1:heptad_counter=MCP-48H--4:lbd_counter=:lca=d__Bacteria:lca_tree=g__Treponema_D:name=N862090:ref_name_counter=],(((RS_GCF_008153345.1_protein.faa_NZ_CP042818.1_572@PF00015_full_PFAM.398.536:0[&&NHX:Type=GTDB:gtdb_class=c__Spirochaetia:gtdb_domain=d__Bacteria:gtdb_family=f__Treponemataceae:gtdb_genus=g__Treponema:gtdb_order=o__Treponematales:gtdb_phylum=p__Spirochaetota:gtdb_species=s__Treponema phagedenis:heptad=MCP-48H:species=d__Bacteria_p__Spirochaetota_c__Spirochaetia_o__Treponematales_f__Treponemataceae_g__Treponema_s__Treponema phagedenis],RS_GCF_008153345.1_protein.faa_NZ_CP042818.1_576@PF00015_full_PFAM.366.504:0[&&NHX:Type=GTDB:gtdb_class=c__Spirochaetia:gtdb_domain=d__Bacteria:gtdb_family=f__Treponemataceae:gtdb_genus=g__Treponema:gtdb_order=o__Treponematales:gtdb_phylum=p__Spirochaetota:gtdb_species=s__Treponema phagedenis:heptad=MCP-48H:species=d__Bacteria_p__Spirochaetota_c__Spirochaetia_o__Treponematales_f__Treponemataceae_g__Treponema_s__Treponema phagedenis])0:0[&&NHX:Sample_counter=:Type_counter=GTDB--2:capture_class_counter=:capture_domain_counter=:capture_family_counter=:capture_genus_counter=:capture_order_counter=:capture_phylum_counter=:capture_species_counter=:evoltype=D:gtdb_class_counter=c__Spirochaetia--2:gtdb_domain_counter=d__Bacteria--2:gtdb_family_counter=f__Treponemataceae--2:gtdb_genus_counter=g__Treponema--2:gtdb_order_counter=o__Treponematales--2:gtdb_phylum_counter=p__Spirochaetota--2:gtdb_species_counter=s__Treponema phagedenis--2:heptad_counter=MCP-48H--2:lbd_counter=:lca=d__Bacteria:lca_tree=s__Treponema phagedenis:name=N862093:ref_name_counter=],RS_GCF_008153345.1_protein.faa_NZ_CP042818.1_589@PF00015_full_PFAM.366.504:0[&&NHX:Type=GTDB:gtdb_class=c__Spirochaetia:gtdb_domain=d__Bacteria:gtdb_family=f__Treponemataceae:gtdb_genus=g__Treponema:gtdb_order=o__Treponematales:gtdb_phylum=p__Spirochaetota:gtdb_species=s__Treponema phagedenis:heptad=MCP-48H:species=d__Bacteria_p__Spirochaetota_c__Spirochaetia_o__Treponematales_f__Treponemataceae_g__Treponema_s__Treponema phagedenis]):0.0709156[&&NHX:Sample_counter=:Type_counter=GTDB--3:capture_class_counter=:capture_domain_counter=:capture_family_counter=:capture_genus_counter=:capture_order_counter=:capture_phylum_counter=:capture_species_counter=:evoltype=D:gtdb_class_counter=c__Spirochaetia--3:gtdb_domain_counter=d__Bacteria--3:gtdb_family_counter=f__Treponemataceae--3:gtdb_genus_counter=g__Treponema--3:gtdb_order_counter=o__Treponematales--3:gtdb_phylum_counter=p__Spirochaetota--3:gtdb_species_counter=s__Treponema phagedenis--3:heptad_counter=MCP-48H--3:lbd_counter=:lca=d__Bacteria:lca_tree=s__Treponema phagedenis:name=N862095:ref_name_counter=],((RS_GCF_000412995.1_protein.faa_NZ_KE332512.1_956@PF00015_full_PFAM.382.550:0.109918[&&NHX:Type=GTDB:gtdb_class=c__Spirochaetia:gtdb_domain=d__Bacteria:gtdb_family=f__Treponemataceae:gtdb_genus=g__Treponema:gtdb_order=o__Treponematales:gtdb_phylum=p__Spirochaetota:gtdb_species=s__Treponema vincentii:heptad=MCP-48H:species=d__Bacteria_p__Spirochaetota_c__Spirochaetia_o__Treponematales_f__Treponemataceae_g__Treponema_s__Treponema vincentii],(RS_GCF_018336815.1_protein.faa_NZ_CP050497.1_2190@PF00015_full_PFAM.3.123:0.0142781[&&NHX:Type=GTDB:gtdb_class=c__Spirochaetia:gtdb_domain=d__Bacteria:gtdb_family=f__Treponemataceae:gtdb_genus=g__Treponema:gtdb_order=o__Treponematales:gtdb_phylum=p__Spirochaetota:gtdb_species=s__Treponema sp018336815:heptad=MCP-48H:species=d__Bacteria_p__Spirochaetota_c__Spirochaetia_o__Treponematales_f__Treponemataceae_g__Treponema_s__Treponema sp018336815],(RS_GCF_017161265.1_protein.faa_NZ_CP031393.1_31@PF00015_full_PFAM.388.538:0.0126468[&&NHX:Type=GTDB:gtdb_class=c__Spirochaetia:gtdb_domain=d__Bacteria:gtdb_family=f__Treponemataceae:gtdb_genus=g__Treponema:gtdb_order=o__Treponematales:gtdb_phylum=p__Spirochaetota:gtdb_species=s__Treponema medium:heptad=MCP-48H:species=d__Bacteria_p__Spirochaetota_c__Spirochaetia_o__Treponematales_f__Treponemataceae_g__Treponema_s__Treponema medium],(RS_GCF_000775995.1_protein.faa_NZ_CP009227.1_274@PF00015_full_PFAM.386.549:0.0244917[&&NHX:Type=GTDB:gtdb_class=c__Spirochaetia:gtdb_domain=d__Bacteria:gtdb_family=f__Treponemataceae:gtdb_genus=g__Treponema:gtdb_order=o__Treponematales:gtdb_phylum=p__Spirochaetota:gtdb_species=s__Treponema sp000775995:heptad=MCP-48H:species=d__Bacteria_p__Spirochaetota_c__Spirochaetia_o__Treponematales_f__Treponemataceae_g__Treponema_s__Treponema sp000775995],RS_GCF_010365865.1_protein.faa_NZ_CP048020.1_914@PF00015_full_PFAM.390.542:5e-09[&&NHX:Type=GTDB:gtdb_class=c__Spirochaetia:gtdb_domain=d__Bacteria:gtdb_family=f__Treponemataceae:gtdb_genus=g__Treponema:gtdb_order=o__Treponematales:gtdb_phylum=p__Spirochaetota:gtdb_species=s__Treponema sp010365865:heptad=MCP-48H:species=d__Bacteria_p__Spirochaetota_c__Spirochaetia_o__Treponematales_f__Treponemataceae_g__Treponema_s__Treponema sp010365865])0.784:0.0292466[&&NHX:Sample_counter=:Type_counter=GTDB--2:capture_class_counter=:capture_domain_counter=:capture_family_counter=:capture_genus_counter=:capture_order_counter=:capture_phylum_counter=:capture_species_counter=:evoltype=D:gtdb_class_counter=c__Spirochaetia--2:gtdb_domain_counter=d__Bacteria--2:gtdb_family_counter=f__Treponemataceae--2:gtdb_genus_counter=g__Treponema--2:gtdb_order_counter=o__Treponematales--2:gtdb_phylum_counter=p__Spirochaetota--2:gtdb_species_counter=s__Treponema sp000775995--1||s__Treponema sp010365865--1:heptad_counter=MCP-48H--2:lbd_counter=:lca=d__Bacteria:lca_tree=g__Treponema:name=N862101:ref_name_counter=])0.866:0.0348377[&&NHX:Sample_counter=:Type_counter=GTDB--3:capture_class_counter=:capture_domain_counter=:capture_family_counter=:capture_genus_counter=:capture_order_counter=:capture_phylum_counter=:capture_species_counter=:evoltype=D:gtdb_class_counter=c__Spirochaetia--3:gtdb_domain_counter=d__Bacteria--3:gtdb_family_counter=f__Treponemataceae--3:gtdb_genus_counter=g__Treponema--3:gtdb_order_counter=o__Treponematales--3:gtdb_phylum_counter=p__Spirochaetota--3:gtdb_species_counter=s__Treponema medium--1||s__Treponema sp000775995--1||s__Treponema sp010365865--1:heptad_counter=MCP-48H--3:lbd_counter=:lca=d__Bacteria:lca_tree=g__Treponema:name=N862102:ref_name_counter=])0.999:0.0941873[&&NHX:Sample_counter=:Type_counter=GTDB--4:capture_class_counter=:capture_domain_counter=:capture_family_counter=:capture_genus_counter=:capture_order_counter=:capture_phylum_counter=:capture_species_counter=:evoltype=D:gtdb_class_counter=c__Spirochaetia--4:gtdb_domain_counter=d__Bacteria--4:gtdb_family_counter=f__Treponemataceae--4:gtdb_genus_counter=g__Treponema--4:gtdb_order_counter=o__Treponematales--4:gtdb_phylum_counter=p__Spirochaetota--4:gtdb_species_counter=s__Treponema medium--1||s__Treponema sp000775995--1||s__Treponema sp010365865--1||s__Treponema sp018336815--1:heptad_counter=MCP-48H--4:lbd_counter=:lca=d__Bacteria:lca_tree=g__Treponema:name=N862103:ref_name_counter=])0.595:0.0057733[&&NHX:Sample_counter=:Type_counter=GTDB--5:capture_class_counter=:capture_domain_counter=:capture_family_counter=:capture_genus_counter=:capture_order_counter=:capture_phylum_counter=:capture_species_counter=:evoltype=D:gtdb_class_counter=c__Spirochaetia--5:gtdb_domain_counter=d__Bacteria--5:gtdb_family_counter=f__Treponemataceae--5:gtdb_genus_counter=g__Treponema--5:gtdb_order_counter=o__Treponematales--5:gtdb_phylum_counter=p__Spirochaetota--5:gtdb_species_counter=s__Treponema medium--1||s__Treponema sp000775995--1||s__Treponema sp010365865--1||s__Treponema sp018336815--1||s__Treponema vincentii--1:heptad_counter=MCP-48H--5:lbd_counter=:lca=d__Bacteria:lca_tree=g__Treponema:name=N862104:ref_name_counter=],(RS_GCF_000412995.1_protein.faa_NZ_KE332512.1_1369@PF00015_full_PFAM.386.550:0.0787182[&&NHX:Type=GTDB:gtdb_class=c__Spirochaetia:gtdb_domain=d__Bacteria:gtdb_family=f__Treponemataceae:gtdb_genus=g__Treponema:gtdb_order=o__Treponematales:gtdb_phylum=p__Spirochaetota:gtdb_species=s__Treponema vincentii:heptad=MCP-48H:species=d__Bacteria_p__Spirochaetota_c__Spirochaetia_o__Treponematales_f__Treponemataceae_g__Treponema_s__Treponema vincentii],(RS_GCF_017161265.1_protein.faa_NZ_CP031393.1_864@PF00015_full_PFAM.391.548:0.00969302[&&NHX:Type=GTDB:gtdb_class=c__Spirochaetia:gtdb_domain=d__Bacteria:gtdb_family=f__Treponemataceae:gtdb_genus=g__Treponema:gtdb_order=o__Treponematales:gtdb_phylum=p__Spirochaetota:gtdb_species=s__Treponema medium:heptad=MCP-48H:species=d__Bacteria_p__Spirochaetota_c__Spirochaetia_o__Treponematales_f__Treponemataceae_g__Treponema_s__Treponema medium],RS_GCF_000775995.1_protein.faa_NZ_CP009227.1_1121@PF00015_full_PFAM.388.544:0.0155747[&&NHX:Type=GTDB:gtdb_class=c__Spirochaetia:gtdb_domain=d__Bacteria:gtdb_family=f__Treponemataceae:gtdb_genus=g__Treponema:gtdb_order=o__Treponematales:gtdb_phylum=p__Spirochaetota:gtdb_species=s__Treponema sp000775995:heptad=MCP-48H:species=d__Bacteria_p__Spirochaetota_c__Spirochaetia_o__Treponematales_f__Treponemataceae_g__Treponema_s__Treponema sp000775995])0.958:0.0568215[&&NHX:Sample_counter=:Type_counter=GTDB--2:capture_class_counter=:capture_domain_counter=:capture_family_counter=:capture_genus_counter=:capture_order_counter=:capture_phylum_counter=:capture_species_counter=:evoltype=D:gtdb_class_counter=c__Spirochaetia--2:gtdb_domain_counter=d__Bacteria--2:gtdb_family_counter=f__Treponemataceae--2:gtdb_genus_counter=g__Treponema--2:gtdb_order_counter=o__Treponematales--2:gtdb_phylum_counter=p__Spirochaetota--2:gtdb_species_counter=s__Treponema medium--1||s__Treponema sp000775995--1:heptad_counter=MCP-48H--2:lbd_counter=:lca=d__Bacteria:lca_tree=g__Treponema:name=N862108:ref_name_counter=])0.988:0.0884091[&&NHX:Sample_counter=:Type_counter=GTDB--3:capture_class_counter=:capture_domain_counter=:capture_family_counter=:capture_genus_counter=:capture_order_counter=:capture_phylum_counter=:capture_species_counter=:evoltype=D:gtdb_class_counter=c__Spirochaetia--3:gtdb_domain_counter=d__Bacteria--3:gtdb_family_counter=f__Treponemataceae--3:gtdb_genus_counter=g__Treponema--3:gtdb_order_counter=o__Treponematales--3:gtdb_phylum_counter=p__Spirochaetota--3:gtdb_species_counter=s__Treponema medium--1||s__Treponema sp000775995--1||s__Treponema vincentii--1:heptad_counter=MCP-48H--3:lbd_counter=:lca=d__Bacteria:lca_tree=g__Treponema:name=N862109:ref_name_counter=])0.868:0.0315717[&&NHX:Sample_counter=:Type_counter=GTDB--8:capture_class_counter=:capture_domain_counter=:capture_family_counter=:capture_genus_counter=:capture_order_counter=:capture_phylum_counter=:capture_species_counter=:evoltype=D:gtdb_class_counter=c__Spirochaetia--8:gtdb_domain_counter=d__Bacteria--8:gtdb_family_counter=f__Treponemataceae--8:gtdb_genus_counter=g__Treponema--8:gtdb_order_counter=o__Treponematales--8:gtdb_phylum_counter=p__Spirochaetota--8:gtdb_species_counter=s__Treponema medium--2||s__Treponema sp000775995--2||s__Treponema sp010365865--1||s__Treponema sp018336815--1||s__Treponema vincentii--2:heptad_counter=MCP-48H--8:lbd_counter=:lca=d__Bacteria:lca_tree=g__Treponema:name=N862110:ref_name_counter=])0.622:0.0230811[&&NHX:Sample_counter=:Type_counter=GTDB--11:capture_class_counter=:capture_domain_counter=:capture_family_counter=:capture_genus_counter=:capture_order_counter=:capture_phylum_counter=:capture_species_counter=:evoltype=D:gtdb_class_counter=c__Spirochaetia--11:gtdb_domain_counter=d__Bacteria--11:gtdb_family_counter=f__Treponemataceae--11:gtdb_genus_counter=g__Treponema--11:gtdb_order_counter=o__Treponematales--11:gtdb_phylum_counter=p__Spirochaetota--11:gtdb_species_counter=s__Treponema medium--2||s__Treponema phagedenis--3||s__Treponema sp000775995--2||s__Treponema sp010365865--1||s__Treponema sp018336815--1||s__Treponema vincentii--2:heptad_counter=MCP-48H--11:lbd_counter=:lca=d__Bacteria:lca_tree=g__Treponema:name=N862111:ref_name_counter=])0.515:0.0246896[&&NHX:Sample_counter=:Type_counter=GTDB--15:capture_class_counter=:capture_domain_counter=:capture_family_counter=:capture_genus_counter=:capture_order_counter=:capture_phylum_counter=:capture_species_counter=:evoltype=D:gtdb_class_counter=c__Spirochaetia--15:gtdb_domain_counter=d__Bacteria--15:gtdb_family_counter=f__Treponemataceae--15:gtdb_genus_counter=g__Treponema--11||g__Treponema_D--4:gtdb_order_counter=o__Treponematales--15:gtdb_phylum_counter=p__Spirochaetota--15:gtdb_species_counter=s__Treponema medium--2||s__Treponema phagedenis--3||s__Treponema sp000775995--2||s__Treponema sp010365865--1||s__Treponema sp018336815--1||s__Treponema vincentii--2||s__Treponema_D parvum--1||s__Treponema_D parvum_A--1||s__Treponema_D pectinovorum--1||s__Treponema_D sp014334335--1:heptad_counter=MCP-48H--15:lbd_counter=:lca=d__Bacteria:lca_tree=f__Treponemataceae:name=N862112:ref_name_counter=])0.809:0.0190362[&&NHX:Sample_counter=:Type_counter=GTDB--17:capture_class_counter=:capture_domain_counter=:capture_family_counter=:capture_genus_counter=:capture_order_counter=:capture_phylum_counter=:capture_species_counter=:evoltype=D:gtdb_class_counter=c__Spirochaetia--17:gtdb_domain_counter=d__Bacteria--17:gtdb_family_counter=f__Treponemataceae--17:gtdb_genus_counter=g__Treponema--13||g__Treponema_D--4:gtdb_order_counter=o__Treponematales--17:gtdb_phylum_counter=p__Spirochaetota--17:gtdb_species_counter=s__Treponema medium--2||s__Treponema phagedenis--3||s__Treponema sp000775995--2||s__Treponema sp010365865--1||s__Treponema sp018336815--1||s__Treponema sp905372265--1||s__Treponema sp905373565--1||s__Treponema vincentii--2||s__Treponema_D parvum--1||s__Treponema_D parvum_A--1||s__Treponema_D pectinovorum--1||s__Treponema_D sp014334335--1:heptad_counter=MCP-48H--17:lbd_counter=:lca=d__Bacteria:lca_tree=f__Treponemataceae:name=N862113:ref_name_counter=],((RS_GCF_000008185.1_protein.faa_NC_002967.9_460@PF00015_full_PFAM.481.640:5e-09[&&NHX:Type=GTDB:gtdb_class=c__Spirochaetia:gtdb_domain=d__Bacteria:gtdb_family=f__Treponemataceae:gtdb_genus=g__Treponema_B:gtdb_order=o__Treponematales:gtdb_phylum=p__Spirochaetota:gtdb_species=s__Treponema_B denticola:heptad=MCP-48H:species=d__Bacteria_p__Spirochaetota_c__Spirochaetia_o__Treponematales_f__Treponemataceae_g__Treponema_B_s__Treponema_B denticola],(RS_GCF_000413095.1_protein.faa_NZ_KE332527.1_1431@PF00015_full_PFAM.481.633:0.00512747[&&NHX:Type=GTDB:gtdb_class=c__Spirochaetia:gtdb_domain=d__Bacteria:gtdb_family=f__Treponemataceae:gtdb_genus=g__Treponema_B:gtdb_order=o__Treponematales:gtdb_phylum=p__Spirochaetota:gtdb_species=s__Treponema_B denticola_A:heptad=MCP-48H:species=d__Bacteria_p__Spirochaetota_c__Spirochaetia_o__Treponematales_f__Treponemataceae_g__Treponema_B_s__Treponema_B denticola_A],RS_GCF_000755145.1_protein.faa_NZ_CP009228.1_1002@PF00015_full_PFAM.481.641:0.00487387[&&NHX:Type=GTDB:gtdb_class=c__Spirochaetia:gtdb_domain=d__Bacteria:gtdb_family=f__Treponemataceae:gtdb_genus=g__Treponema_B:gtdb_order=o__Treponematales:gtdb_phylum=p__Spirochaetota:gtdb_species=s__Treponema_B putidum:heptad=MCP-48H:species=d__Bacteria_p__Spirochaetota_c__Spirochaetia_o__Treponematales_f__Treponemataceae_g__Treponema_B_s__Treponema_B putidum])0:5e-09[&&NHX:Sample_counter=:Type_counter=GTDB--2:capture_class_counter=:capture_domain_counter=:capture_family_counter=:capture_genus_counter=:capture_order_counter=:capture_phylum_counter=:capture_species_counter=:evoltype=D:gtdb_class_counter=c__Spirochaetia--2:gtdb_domain_counter=d__Bacteria--2:gtdb_family_counter=f__Treponemataceae--2:gtdb_genus_counter=g__Treponema_B--2:gtdb_order_counter=o__Treponematales--2:gtdb_phylum_counter=p__Spirochaetota--2:gtdb_species_counter=s__Treponema_B denticola_A--1||s__Treponema_B putidum--1:heptad_counter=MCP-48H--2:lbd_counter=:lca=d__Bacteria:lca_tree=g__Treponema_B:name=N862117:ref_name_counter=])1:0.141008[&&NHX:Sample_counter=:Type_counter=GTDB--3:capture_class_counter=:capture_domain_counter=:capture_family_counter=:capture_genus_counter=:capture_order_counter=:capture_phylum_counter=:capture_species_counter=:evoltype=D:gtdb_class_counter=c__Spirochaetia--3:gtdb_domain_counter=d__Bacteria--3:gtdb_family_counter=f__Treponemataceae--3:gtdb_genus_counter=g__Treponema_B--3:gtdb_order_counter=o__Treponematales--3:gtdb_phylum_counter=p__Spirochaetota--3:gtdb_species_counter=s__Treponema_B denticola--1||s__Treponema_B denticola_A--1||s__Treponema_B putidum--1:heptad_counter=MCP-48H--3:lbd_counter=:lca=d__Bacteria:lca_tree=g__Treponema_B:name=N862118:ref_name_counter=],(((GB_GCA_905372345.1_protein.faa_CAJPPE010000253.1_2@PF00015_full_PFAM.474.623:0.0146741[&&NHX:Type=GTDB:gtdb_class=c__Spirochaetia:gtdb_domain=d__Bacteria:gtdb_family=f__Treponemataceae:gtdb_genus=g__Treponema_B:gtdb_order=o__Treponematales:gtdb_phylum=p__Spirochaetota:gtdb_species=s__Treponema_B sp905372345:heptad=MCP-48H:species=d__Bacteria_p__Spirochaetota_c__Spirochaetia_o__Treponematales_f__Treponemataceae_g__Treponema_B_s__Treponema_B sp905372345],(GB_GCA_905372345.1_protein.faa_CAJPPE010000185.1_1@PF00015_full_PFAM.164.316:0.104725[&&NHX:Type=GTDB:gtdb_class=c__Spirochaetia:gtdb_domain=d__Bacteria:gtdb_family=f__Treponemataceae:gtdb_genus=g__Treponema_B:gtdb_order=o__Treponematales:gtdb_phylum=p__Spirochaetota:gtdb_species=s__Treponema_B sp905372345:heptad=MCP-48H:species=d__Bacteria_p__Spirochaetota_c__Spirochaetia_o__Treponematales_f__Treponemataceae_g__Treponema_B_s__Treponema_B sp905372345],((RS_GCF_000755145.1_protein.faa_NZ_CP009228.1_521@PF00015_full_PFAM.480.621:0.0203421[&&NHX:Type=GTDB:gtdb_class=c__Spirochaetia:gtdb_domain=d__Bacteria:gtdb_family=f__Treponemataceae:gtdb_genus=g__Treponema_B:gtdb_order=o__Treponematales:gtdb_phylum=p__Spirochaetota:gtdb_species=s__Treponema_B putidum:heptad=MCP-48H:species=d__Bacteria_p__Spirochaetota_c__Spirochaetia_o__Treponematales_f__Treponemataceae_g__Treponema_B_s__Treponema_B putidum],((((((RS_GCF_000008185.1_protein.faa_NC_002967.9_581@PF00015_full_PFAM.473.614:5e-09[&&NHX:Type=GTDB:gtdb_class=c__Spirochaetia:gtdb_domain=d__Bacteria:gtdb_family=f__Treponemataceae:gtdb_genus=g__Treponema_B:gtdb_order=o__Treponematales:gtdb_phylum=p__Spirochaetota:gtdb_species=s__Treponema_B denticola:heptad=MCP-48H:species=d__Bacteria_p__Spirochaetota_c__Spirochaetia_o__Treponematales_f__Treponemataceae_g__Treponema_B_s__Treponema_B denticola],RS_GCF_000413095.1_protein.faa_NZ_KE332527.1_936@PF00015_full_PFAM.473.623:0.00516793[&&NHX:Type=GTDB:gtdb_class=c__Spirochaetia:gtdb_domain=d__Bacteria:gtdb_family=f__Treponemataceae:gtdb_genus=g__Treponema_B:gtdb_order=o__Treponematales:gtdb_phylum=p__Spirochaetota:gtdb_species=s__Treponema_B denticola_A:heptad=MCP-48H:species=d__Bacteria_p__Spirochaetota_c__Spirochaetia_o__Treponematales_f__Treponemataceae_g__Treponema_B_s__Treponema_B denticola_A])0.923:0.0197783[&&NHX:Sample_counter=:Type_counter=GTDB--2:capture_class_counter=:capture_domain_counter=:capture_family_counter=:capture_genus_counter=:capture_order_counter=:capture_phylum_counter=:capture_species_counter=:evoltype=D:gtdb_class_counter=c__Spirochaetia--2:gtdb_domain_counter=d__Bacteria--2:gtdb_family_counter=f__Treponemataceae--2:gtdb_genus_counter=g__Treponema_B--2:gtdb_order_counter=o__Treponematales--2:gtdb_phylum_counter=p__Spirochaetota--2:gtdb_species_counter=s__Treponema_B denticola--1||s__Treponema_B denticola_A--1:heptad_counter=MCP-48H--2:lbd_counter=:lca=d__Bacteria:lca_tree=g__Treponema_B:name=N862124:ref_name_counter=],RS_GCF_000008185.1_protein.faa_NC_002967.9_173@PF00015_full_PFAM.474.618:0.032754[&&NHX:Type=GTDB:gtdb_class=c__Spirochaetia:gtdb_domain=d__Bacteria:gtdb_family=f__Treponemataceae:gtdb_genus=g__Treponema_B:gtdb_order=o__Treponematales:gtdb_phylum=p__Spirochaetota:gtdb_species=s__Treponema_B denticola:heptad=MCP-48H:species=d__Bacteria_p__Spirochaetota_c__Spirochaetia_o__Treponematales_f__Treponemataceae_g__Treponema_B_s__Treponema_B denticola])0.849:0.0126337[&&NHX:Sample_counter=:Type_counter=GTDB--3:capture_class_counter=:capture_domain_counter=:capture_family_counter=:capture_genus_counter=:capture_order_counter=:capture_phylum_counter=:capture_species_counter=:evoltype=D:gtdb_class_counter=c__Spirochaetia--3:gtdb_domain_counter=d__Bacteria--3:gtdb_family_counter=f__Treponemataceae--3:gtdb_genus_counter=g__Treponema_B--3:gtdb_order_counter=o__Treponematales--3:gtdb_phylum_counter=p__Spirochaetota--3:gtdb_species_counter=s__Treponema_B denticola--2||s__Treponema_B denticola_A--1:heptad_counter=MCP-48H--3:lbd_counter=:lca=d__Bacteria:lca_tree=g__Treponema_B:name=N862126:ref_name_counter=],(GB_GCA_905372345.1_protein.faa_CAJPPE010000014.1_8@PF00015_full_PFAM.453.610:5e-09[&&NHX:Type=GTDB:gtdb_class=c__Spirochaetia:gtdb_domain=d__Bacteria:gtdb_family=f__Treponemataceae:gtdb_genus=g__Treponema_B:gtdb_order=o__Treponematales:gtdb_phylum=p__Spirochaetota:gtdb_species=s__Treponema_B sp905372345:heptad=MCP-48H:species=d__Bacteria_p__Spirochaetota_c__Spirochaetia_o__Treponematales_f__Treponemataceae_g__Treponema_B_s__Treponema_B sp905372345],GB_GCA_905372345.1_protein.faa_CAJPPE010000095.1_2@PF00015_full_PFAM.465.624:5e-09[&&NHX:Type=GTDB:gtdb_class=c__Spirochaetia:gtdb_domain=d__Bacteria:gtdb_family=f__Treponemataceae:gtdb_genus=g__Treponema_B:gtdb_order=o__Treponematales:gtdb_phylum=p__Spirochaetota:gtdb_species=s__Treponema_B sp905372345:heptad=MCP-48H:species=d__Bacteria_p__Spirochaetota_c__Spirochaetia_o__Treponematales_f__Treponemataceae_g__Treponema_B_s__Treponema_B sp905372345])0.806:0.0101327[&&NHX:Sample_counter=:Type_counter=GTDB--2:capture_class_counter=:capture_domain_counter=:capture_family_counter=:capture_genus_counter=:capture_order_counter=:capture_phylum_counter=:capture_species_counter=:evoltype=D:gtdb_class_counter=c__Spirochaetia--2:gtdb_domain_counter=d__Bacteria--2:gtdb_family_counter=f__Treponemataceae--2:gtdb_genus_counter=g__Treponema_B--2:gtdb_order_counter=o__Treponematales--2:gtdb_phylum_counter=p__Spirochaetota--2:gtdb_species_counter=s__Treponema_B sp905372345--2:heptad_counter=MCP-48H--2:lbd_counter=:lca=d__Bacteria:lca_tree=s__Treponema_B sp905372345:name=N862129:ref_name_counter=])0.549:0.000141536[&&NHX:Sample_counter=:Type_counter=GTDB--5:capture_class_counter=:capture_domain_counter=:capture_family_counter=:capture_genus_counter=:capture_order_counter=:capture_phylum_counter=:capture_species_counter=:evoltype=D:gtdb_class_counter=c__Spirochaetia--5:gtdb_domain_counter=d__Bacteria--5:gtdb_family_counter=f__Treponemataceae--5:gtdb_genus_counter=g__Treponema_B--5:gtdb_order_counter=o__Treponematales--5:gtdb_phylum_counter=p__Spirochaetota--5:gtdb_species_counter=s__Treponema_B denticola--2||s__Treponema_B denticola_A--1||s__Treponema_B sp905372345--2:heptad_counter=MCP-48H--5:lbd_counter=:lca=d__Bacteria:lca_tree=g__Treponema_B:name=N862130:ref_name_counter=],(GB_GCA_905372345.1_protein.faa_CAJPPE010000012.1_11@PF00015_full_PFAM.486.631:0.02691[&&NHX:Type=GTDB:gtdb_class=c__Spirochaetia:gtdb_domain=d__Bacteria:gtdb_family=f__Treponemataceae:gtdb_genus=g__Treponema_B:gtdb_order=o__Treponematales:gtdb_phylum=p__Spirochaetota:gtdb_species=s__Treponema_B sp905372345:heptad=MCP-48H:species=d__Bacteria_p__Spirochaetota_c__Spirochaetia_o__Treponematales_f__Treponemataceae_g__Treponema_B_s__Treponema_B sp905372345],GB_GCA_905372345.1_protein.faa_CAJPPE010000021.1_10@PF00015_full_PFAM.474.616:5e-09[&&NHX:Type=GTDB:gtdb_class=c__Spirochaetia:gtdb_domain=d__Bacteria:gtdb_family=f__Treponemataceae:gtdb_genus=g__Treponema_B:gtdb_order=o__Treponematales:gtdb_phylum=p__Spirochaetota:gtdb_species=s__Treponema_B sp905372345:heptad=MCP-48H:species=d__Bacteria_p__Spirochaetota_c__Spirochaetia_o__Treponematales_f__Treponemataceae_g__Treponema_B_s__Treponema_B sp905372345])0.353:0.00526702[&&NHX:Sample_counter=:Type_counter=GTDB--2:capture_class_counter=:capture_domain_counter=:capture_family_counter=:capture_genus_counter=:capture_order_counter=:capture_phylum_counter=:capture_species_counter=:evoltype=D:gtdb_class_counter=c__Spirochaetia--2:gtdb_domain_counter=d__Bacteria--2:gtdb_family_counter=f__Treponemataceae--2:gtdb_genus_counter=g__Treponema_B--2:gtdb_order_counter=o__Treponematales--2:gtdb_phylum_counter=p__Spirochaetota--2:gtdb_species_counter=s__Treponema_B sp905372345--2:heptad_counter=MCP-48H--2:lbd_counter=:lca=d__Bacteria:lca_tree=s__Treponema_B sp905372345:name=N862133:ref_name_counter=])0:5e-09[&&NHX:Sample_counter=:Type_counter=GTDB--7:capture_class_counter=:capture_domain_counter=:capture_family_counter=:capture_genus_counter=:capture_order_counter=:capture_phylum_counter=:capture_species_counter=:evoltype=D:gtdb_class_counter=c__Spirochaetia--7:gtdb_domain_counter=d__Bacteria--7:gtdb_family_counter=f__Treponemataceae--7:gtdb_genus_counter=g__Treponema_B--7:gtdb_order_counter=o__Treponematales--7:gtdb_phylum_counter=p__Spirochaetota--7:gtdb_species_counter=s__Treponema_B denticola--2||s__Treponema_B denticola_A--1||s__Treponema_B sp905372345--4:heptad_counter=MCP-48H--7:lbd_counter=:lca=d__Bacteria:lca_tree=g__Treponema_B:name=N862134:ref_name_counter=],GB_GCA_905373565.1_protein.faa_CAJPTT010000002.1_24@PF00015_full_PFAM.425.572:0.0212172[&&NHX:Type=GTDB:gtdb_class=c__Spirochaetia:gtdb_domain=d__Bacteria:gtdb_family=f__Treponemataceae:gtdb_genus=g__Treponema:gtdb_order=o__Treponematales:gtdb_phylum=p__Spirochaetota:gtdb_species=s__Treponema sp905373565:heptad=MCP-48H:species=d__Bacteria_p__Spirochaetota_c__Spirochaetia_o__Treponematales_f__Treponemataceae_g__Treponema_s__Treponema sp905373565])0.822:0.0117378[&&NHX:Sample_counter=:Type_counter=GTDB--8:capture_class_counter=:capture_domain_counter=:capture_family_counter=:capture_genus_counter=:capture_order_counter=:capture_phylum_counter=:capture_species_counter=:evoltype=D:gtdb_class_counter=c__Spirochaetia--8:gtdb_domain_counter=d__Bacteria--8:gtdb_family_counter=f__Treponemataceae--8:gtdb_genus_counter=g__Treponema--1||g__Treponema_B--7:gtdb_order_counter=o__Treponematales--8:gtdb_phylum_counter=p__Spirochaetota--8:gtdb_species_counter=s__Treponema sp905373565--1||s__Treponema_B denticola--2||s__Treponema_B denticola_A--1||s__Treponema_B sp905372345--4:heptad_counter=MCP-48H--8:lbd_counter=:lca=d__Bacteria:lca_tree=f__Treponemataceae:name=N862136:ref_name_counter=],RS_GCF_000413095.1_protein.faa_NZ_KE332527.1_1306@PF00015_full_PFAM.473.614:0.0159229[&&NHX:Type=GTDB:gtdb_class=c__Spirochaetia:gtdb_domain=d__Bacteria:gtdb_family=f__Treponemataceae:gtdb_genus=g__Treponema_B:gtdb_order=o__Treponematales:gtdb_phylum=p__Spirochaetota:gtdb_species=s__Treponema_B denticola_A:heptad=MCP-48H:species=d__Bacteria_p__Spirochaetota_c__Spirochaetia_o__Treponematales_f__Treponemataceae_g__Treponema_B_s__Treponema_B denticola_A])0.9:0.0206012[&&NHX:Sample_counter=:Type_counter=GTDB--9:capture_class_counter=:capture_domain_counter=:capture_family_counter=:capture_genus_counter=:capture_order_counter=:capture_phylum_counter=:capture_species_counter=:evoltype=D:gtdb_class_counter=c__Spirochaetia--9:gtdb_domain_counter=d__Bacteria--9:gtdb_family_counter=f__Treponemataceae--9:gtdb_genus_counter=g__Treponema--1||g__Treponema_B--8:gtdb_order_counter=o__Treponematales--9:gtdb_phylum_counter=p__Spirochaetota--9:gtdb_species_counter=s__Treponema sp905373565--1||s__Treponema_B denticola--2||s__Treponema_B denticola_A--2||s__Treponema_B sp905372345--4:heptad_counter=MCP-48H--9:lbd_counter=:lca=d__Bacteria:lca_tree=f__Treponemataceae:name=N862138:ref_name_counter=])0.747:0.00746608[&&NHX:Sample_counter=:Type_counter=GTDB--10:capture_class_counter=:capture_domain_counter=:capture_family_counter=:capture_genus_counter=:capture_order_counter=:capture_phylum_counter=:capture_species_counter=:evoltype=D:gtdb_class_counter=c__Spirochaetia--10:gtdb_domain_counter=d__Bacteria--10:gtdb_family_counter=f__Treponemataceae--10:gtdb_genus_counter=g__Treponema--1||g__Treponema_B--9:gtdb_order_counter=o__Treponematales--10:gtdb_phylum_counter=p__Spirochaetota--10:gtdb_species_counter=s__Treponema sp905373565--1||s__Treponema_B denticola--2||s__Treponema_B denticola_A--2||s__Treponema_B putidum--1||s__Treponema_B sp905372345--4:heptad_counter=MCP-48H--10:lbd_counter=:lca=d__Bacteria:lca_tree=g__Treponema_B:name=N862139:ref_name_counter=],((RS_GCF_000008185.1_protein.faa_NC_002967.9_2361@PF00015_full_PFAM.476.625:0.0116508[&&NHX:Type=GTDB:gtdb_class=c__Spirochaetia:gtdb_domain=d__Bacteria:gtdb_family=f__Treponemataceae:gtdb_genus=g__Treponema_B:gtdb_order=o__Treponematales:gtdb_phylum=p__Spirochaetota:gtdb_species=s__Treponema_B denticola:heptad=MCP-48H:species=d__Bacteria_p__Spirochaetota_c__Spirochaetia_o__Treponematales_f__Treponemataceae_g__Treponema_B_s__Treponema_B denticola],RS_GCF_000413095.1_protein.faa_NZ_KE332527.1_1784@PF00015_full_PFAM.475.622:0.00434992[&&NHX:Type=GTDB:gtdb_class=c__Spirochaetia:gtdb_domain=d__Bacteria:gtdb_family=f__Treponemataceae:gtdb_genus=g__Treponema_B:gtdb_order=o__Treponematales:gtdb_phylum=p__Spirochaetota:gtdb_species=s__Treponema_B denticola_A:heptad=MCP-48H:species=d__Bacteria_p__Spirochaetota_c__Spirochaetia_o__Treponematales_f__Treponemataceae_g__Treponema_B_s__Treponema_B denticola_A])0.841:0.0162152[&&NHX:Sample_counter=:Type_counter=GTDB--2:capture_class_counter=:capture_domain_counter=:capture_family_counter=:capture_genus_counter=:capture_order_counter=:capture_phylum_counter=:capture_species_counter=:evoltype=D:gtdb_class_counter=c__Spirochaetia--2:gtdb_domain_counter=d__Bacteria--2:gtdb_family_counter=f__Treponemataceae--2:gtdb_genus_counter=g__Treponema_B--2:gtdb_order_counter=o__Treponematales--2:gtdb_phylum_counter=p__Spirochaetota--2:gtdb_species_counter=s__Treponema_B denticola--1||s__Treponema_B denticola_A--1:heptad_counter=MCP-48H--2:lbd_counter=:lca=d__Bacteria:lca_tree=g__Treponema_B:name=N862142:ref_name_counter=],(GB_GCA_905372345.1_protein.faa_CAJPPE010000048.1_1@PF00015_full_PFAM.472.615:0.123202,(RS_GCF_000008185.1_protein.faa_NC_002967.9_947@PF00015_full_PFAM.475.616:0.0212381[&&NHX:Type=GTDB:gtdb_class=c__Spirochaetia:gtdb_domain=d__Bacteria:gtdb_family=f__Treponemataceae:gtdb_genus=g__Treponema_B:gtdb_order=o__Treponematales:gtdb_phylum=p__Spirochaetota:gtdb_species=s__Treponema_B denticola:heptad=MCP-48H:species=d__Bacteria_p__Spirochaetota_c__Spirochaetia_o__Treponematales_f__Treponemataceae_g__Treponema_B_s__Treponema_B denticola],RS_GCF_000413095.1_protein.faa_NZ_KE332528.1_826@PF00015_full_PFAM.476.615:0.013098[&&NHX:Type=GTDB:gtdb_class=c__Spirochaetia:gtdb_domain=d__Bacteria:gtdb_family=f__Treponemataceae:gtdb_genus=g__Treponema_B:gtdb_order=o__Treponematales:gtdb_phylum=p__Spirochaetota:gtdb_species=s__Treponema_B denticola_A:heptad=MCP-48H:species=d__Bacteria_p__Spirochaetota_c__Spirochaetia_o__Treponematales_f__Treponemataceae_g__Treponema_B_s__Treponema_B denticola_A])0.934:0.0476351[&&NHX:Sample_counter=:Type_counter=GTDB--2:capture_class_counter=:capture_domain_counter=:capture_family_counter=:capture_genus_counter=:capture_order_counter=:capture_phylum_counter=:capture_species_counter=:evoltype=D:gtdb_class_counter=c__Spirochaetia--2:gtdb_domain_counter=d__Bacteria--2:gtdb_family_counter=f__Treponemataceae--2:gtdb_genus_counter=g__Treponema_B--2:gtdb_order_counter=o__Treponematales--2:gtdb_phylum_counter=p__Spirochaetota--2:gtdb_species_counter=s__Treponema_B denticola--1||s__Treponema_B denticola_A--1:heptad_counter=MCP-48H--2:lbd_counter=:lca=d__Bacteria:lca_tree=g__Treponema_B:name=N862146:ref_name_counter=])0.849:0.0340009[&&NHX:Sample_counter=:Type_counter=GTDB--2:capture_class_counter=:capture_domain_counter=:capture_family_counter=:capture_genus_counter=:capture_order_counter=:capture_phylum_counter=:capture_species_counter=:gtdb_class_counter=c__Spirochaetia--2:gtdb_domain_counter=d__Bacteria--2:gtdb_family_counter=f__Treponemataceae--2:gtdb_genus_counter=g__Treponema_B--2:gtdb_order_counter=o__Treponematales--2:gtdb_phylum_counter=p__Spirochaetota--2:gtdb_species_counter=s__Treponema_B denticola--1||s__Treponema_B denticola_A--1:heptad_counter=MCP-48H--2:lbd_counter=:lca_tree=g__Treponema_B:name=N862147:ref_name_counter=])0.839:0.0176749[&&NHX:Sample_counter=:Type_counter=GTDB--4:capture_class_counter=:capture_domain_counter=:capture_family_counter=:capture_genus_counter=:capture_order_counter=:capture_phylum_counter=:capture_species_counter=:gtdb_class_counter=c__Spirochaetia--4:gtdb_domain_counter=d__Bacteria--4:gtdb_family_counter=f__Treponemataceae--4:gtdb_genus_counter=g__Treponema_B--4:gtdb_order_counter=o__Treponematales--4:gtdb_phylum_counter=p__Spirochaetota--4:gtdb_species_counter=s__Treponema_B denticola--2||s__Treponema_B denticola_A--2:heptad_counter=MCP-48H--4:lbd_counter=:lca_tree=g__Treponema_B:name=N862148:ref_name_counter=])0.743:0.0108302[&&NHX:Sample_counter=:Type_counter=GTDB--14:capture_class_counter=:capture_domain_counter=:capture_family_counter=:capture_genus_counter=:capture_order_counter=:capture_phylum_counter=:capture_species_counter=:evoltype=D:gtdb_class_counter=c__Spirochaetia--14:gtdb_domain_counter=d__Bacteria--14:gtdb_family_counter=f__Treponemataceae--14:gtdb_genus_counter=g__Treponema--1||g__Treponema_B--13:gtdb_order_counter=o__Treponematales--14:gtdb_phylum_counter=p__Spirochaetota--14:gtdb_species_counter=s__Treponema sp905373565--1||s__Treponema_B denticola--4||s__Treponema_B denticola_A--4||s__Treponema_B putidum--1||s__Treponema_B sp905372345--4:heptad_counter=MCP-48H--14:lbd_counter=:lca=d__Bacteria:lca_tree=g__Treponema_B:name=N862149:ref_name_counter=])0.824:0.0141516[&&NHX:Sample_counter=:Type_counter=GTDB--15:capture_class_counter=:capture_domain_counter=:capture_family_counter=:capture_genus_counter=:capture_order_counter=:capture_phylum_counter=:capture_species_counter=:evoltype=D:gtdb_class_counter=c__Spirochaetia--15:gtdb_domain_counter=d__Bacteria--15:gtdb_family_counter=f__Treponemataceae--15:gtdb_genus_counter=g__Treponema--1||g__Treponema_B--14:gtdb_order_counter=o__Treponematales--15:gtdb_phylum_counter=p__Spirochaetota--15:gtdb_species_counter=s__Treponema sp905373565--1||s__Treponema_B denticola--4||s__Treponema_B denticola_A--4||s__Treponema_B putidum--1||s__Treponema_B sp905372345--5:heptad_counter=MCP-48H--15:lbd_counter=:lca=d__Bacteria:lca_tree=g__Treponema_B:name=N862150:ref_name_counter=])0.869:0.0167313[&&NHX:Sample_counter=:Type_counter=GTDB--16:capture_class_counter=:capture_domain_counter=:capture_family_counter=:capture_genus_counter=:capture_order_counter=:capture_phylum_counter=:capture_species_counter=:evoltype=D:gtdb_class_counter=c__Spirochaetia--16:gtdb_domain_counter=d__Bacteria--16:gtdb_family_counter=f__Treponemataceae--16:gtdb_genus_counter=g__Treponema--1||g__Treponema_B--15:gtdb_order_counter=o__Treponematales--16:gtdb_phylum_counter=p__Spirochaetota--16:gtdb_species_counter=s__Treponema sp905373565--1||s__Treponema_B denticola--4||s__Treponema_B denticola_A--4||s__Treponema_B putidum--1||s__Treponema_B sp905372345--6:heptad_counter=MCP-48H--16:lbd_counter=:lca=d__Bacteria:lca_tree=g__Treponema_B:name=N862151:ref_name_counter=],(RS_GCF_000755145.1_protein.faa_NZ_CP009228.1_140@PF00015_full_PFAM.480.621:0.0280114[&&NHX:Type=GTDB:gtdb_class=c__Spirochaetia:gtdb_domain=d__Bacteria:gtdb_family=f__Treponemataceae:gtdb_genus=g__Treponema_B:gtdb_order=o__Treponematales:gtdb_phylum=p__Spirochaetota:gtdb_species=s__Treponema_B putidum:heptad=MCP-48H:species=d__Bacteria_p__Spirochaetota_c__Spirochaetia_o__Treponematales_f__Treponemataceae_g__Treponema_B_s__Treponema_B putidum],RS_GCF_000755145.1_protein.faa_NZ_CP009228.1_815@PF00015_full_PFAM.476.621:0.0158418[&&NHX:Type=GTDB:gtdb_class=c__Spirochaetia:gtdb_domain=d__Bacteria:gtdb_family=f__Treponemataceae:gtdb_genus=g__Treponema_B:gtdb_order=o__Treponematales:gtdb_phylum=p__Spirochaetota:gtdb_species=s__Treponema_B putidum:heptad=MCP-48H:species=d__Bacteria_p__Spirochaetota_c__Spirochaetia_o__Treponematales_f__Treponemataceae_g__Treponema_B_s__Treponema_B putidum])0.898:0.0171413[&&NHX:Sample_counter=:Type_counter=GTDB--2:capture_class_counter=:capture_domain_counter=:capture_family_counter=:capture_genus_counter=:capture_order_counter=:capture_phylum_counter=:capture_species_counter=:evoltype=D:gtdb_class_counter=c__Spirochaetia--2:gtdb_domain_counter=d__Bacteria--2:gtdb_family_counter=f__Treponemataceae--2:gtdb_genus_counter=g__Treponema_B--2:gtdb_order_counter=o__Treponematales--2:gtdb_phylum_counter=p__Spirochaetota--2:gtdb_species_counter=s__Treponema_B putidum--2:heptad_counter=MCP-48H--2:lbd_counter=:lca=d__Bacteria:lca_tree=s__Treponema_B putidum:name=N862154:ref_name_counter=])0.833:0.0154399[&&NHX:Sample_counter=:Type_counter=GTDB--18:capture_class_counter=:capture_domain_counter=:capture_family_counter=:capture_genus_counter=:capture_order_counter=:capture_phylum_counter=:capture_species_counter=:evoltype=D:gtdb_class_counter=c__Spirochaetia--18:gtdb_domain_counter=d__Bacteria--18:gtdb_family_counter=f__Treponemataceae--18:gtdb_genus_counter=g__Treponema--1||g__Treponema_B--17:gtdb_order_counter=o__Treponematales--18:gtdb_phylum_counter=p__Spirochaetota--18:gtdb_species_counter=s__Treponema sp905373565--1||s__Treponema_B denticola--4||s__Treponema_B denticola_A--4||s__Treponema_B putidum--3||s__Treponema_B sp905372345--6:heptad_counter=MCP-48H--18:lbd_counter=:lca=d__Bacteria:lca_tree=g__Treponema_B:name=N862155:ref_name_counter=],RS_GCF_000008185.1_protein.faa_NC_002967.9_1994@PF00015_full_PFAM.489.630:0.0227132[&&NHX:Type=GTDB:gtdb_class=c__Spirochaetia:gtdb_domain=d__Bacteria:gtdb_family=f__Treponemataceae:gtdb_genus=g__Treponema_B:gtdb_order=o__Treponematales:gtdb_phylum=p__Spirochaetota:gtdb_species=s__Treponema_B denticola:heptad=MCP-48H:species=d__Bacteria_p__Spirochaetota_c__Spirochaetia_o__Treponematales_f__Treponemataceae_g__Treponema_B_s__Treponema_B denticola])0.63:0.00689493[&&NHX:Sample_counter=:Type_counter=GTDB--19:capture_class_counter=:capture_domain_counter=:capture_family_counter=:capture_genus_counter=:capture_order_counter=:capture_phylum_counter=:capture_species_counter=:evoltype=D:gtdb_class_counter=c__Spirochaetia--19:gtdb_domain_counter=d__Bacteria--19:gtdb_family_counter=f__Treponemataceae--19:gtdb_genus_counter=g__Treponema--1||g__Treponema_B--18:gtdb_order_counter=o__Treponematales--19:gtdb_phylum_counter=p__Spirochaetota--19:gtdb_species_counter=s__Treponema sp905373565--1||s__Treponema_B denticola--5||s__Treponema_B denticola_A--4||s__Treponema_B putidum--3||s__Treponema_B sp905372345--6:heptad_counter=MCP-48H--19:lbd_counter=:lca=d__Bacteria:lca_tree=g__Treponema_B:name=N862157:ref_name_counter=])0.95:0.0456798[&&NHX:Sample_counter=:Type_counter=GTDB--22:capture_class_counter=:capture_domain_counter=:capture_family_counter=:capture_genus_counter=:capture_order_counter=:capture_phylum_counter=:capture_species_counter=:evoltype=D:gtdb_class_counter=c__Spirochaetia--22:gtdb_domain_counter=d__Bacteria--22:gtdb_family_counter=f__Treponemataceae--22:gtdb_genus_counter=g__Treponema--1||g__Treponema_B--21:gtdb_order_counter=o__Treponematales--22:gtdb_phylum_counter=p__Spirochaetota--22:gtdb_species_counter=s__Treponema sp905373565--1||s__Treponema_B denticola--6||s__Treponema_B denticola_A--5||s__Treponema_B putidum--4||s__Treponema_B sp905372345--6:heptad_counter=MCP-48H--22:lbd_counter=:lca=d__Bacteria:lca_tree=g__Treponema_B:name=N862158:ref_name_counter=])0.909:0.0259499[&&NHX:Sample_counter=:Type_counter=GTDB--39:capture_class_counter=:capture_domain_counter=:capture_family_counter=:capture_genus_counter=:capture_order_counter=:capture_phylum_counter=:capture_species_counter=:evoltype=D:gtdb_class_counter=c__Spirochaetia--39:gtdb_domain_counter=d__Bacteria--39:gtdb_family_counter=f__Treponemataceae--39:gtdb_genus_counter=g__Treponema--14||g__Treponema_B--21||g__Treponema_D--4:gtdb_order_counter=o__Treponematales--39:gtdb_phylum_counter=p__Spirochaetota--39:gtdb_species_counter=s__Treponema medium--2||s__Treponema phagedenis--3||s__Treponema sp000775995--2||s__Treponema sp010365865--1||s__Treponema sp018336815--1||s__Treponema sp905372265--1||s__Treponema sp905373565--2||s__Treponema vincentii--2||s__Treponema_B denticola--6||s__Treponema_B denticola_A--5||s__Treponema_B putidum--4||s__Treponema_B sp905372345--6||s__Treponema_D parvum--1||s__Treponema_D parvum_A--1||s__Treponema_D pectinovorum--1||s__Treponema_D sp014334335--1:heptad_counter=MCP-48H--39:lbd_counter=:lca=d__Bacteria:lca_tree=f__Treponemataceae:name=N862159:ref_name_counter=])0.749:0.00709904[&&NHX:Sample_counter=:Type_counter=GTDB--41:capture_class_counter=:capture_domain_counter=:capture_family_counter=:capture_genus_counter=:capture_order_counter=:capture_phylum_counter=:capture_species_counter=:evoltype=D:gtdb_class_counter=c__Spirochaetia--41:gtdb_domain_counter=d__Bacteria--41:gtdb_family_counter=f__Treponemataceae--41:gtdb_genus_counter=g__Treponema--15||g__Treponema_B--21||g__Treponema_D--5:gtdb_order_counter=o__Treponematales--41:gtdb_phylum_counter=p__Spirochaetota--41:gtdb_species_counter=s__Treponema medium--2||s__Treponema phagedenis--4||s__Treponema sp000775995--2||s__Treponema sp010365865--1||s__Treponema sp018336815--1||s__Treponema sp905372265--1||s__Treponema sp905373565--2||s__Treponema vincentii--2||s__Treponema_B denticola--6||s__Treponema_B denticola_A--5||s__Treponema_B putidum--4||s__Treponema_B sp905372345--6||s__Treponema_D parvum--1||s__Treponema_D parvum_A--1||s__Treponema_D pectinovorum--1||s__Treponema_D sp014334335--1||s__Treponema_D sp017940005--1:heptad_counter=MCP-48H--41:lbd_counter=:lca=d__Bacteria:lca_tree=f__Treponemataceae:name=N862160:ref_name_counter=])0.927:0.0318687[&&NHX:Sample_counter=:Type_counter=GTDB--47:capture_class_counter=:capture_domain_counter=:capture_family_counter=:capture_genus_counter=:capture_order_counter=:capture_phylum_counter=:capture_species_counter=:evoltype=D:gtdb_class_counter=c__Spirochaetia--47:gtdb_domain_counter=d__Bacteria--47:gtdb_family_counter=f__Treponemataceae--47:gtdb_genus_counter=g__Treponema--15||g__Treponema_B--26||g__Treponema_D--6:gtdb_order_counter=o__Treponematales--47:gtdb_phylum_counter=p__Spirochaetota--47:gtdb_species_counter=s__Treponema medium--2||s__Treponema phagedenis--4||s__Treponema sp000775995--2||s__Treponema sp010365865--1||s__Treponema sp018336815--1||s__Treponema sp905372265--1||s__Treponema sp905373565--2||s__Treponema vincentii--2||s__Treponema_B denticola--6||s__Treponema_B denticola_A--5||s__Treponema_B pedis--5||s__Treponema_B putidum--4||s__Treponema_B sp905372345--6||s__Treponema_D parvum--1||s__Treponema_D parvum_A--1||s__Treponema_D pectinovorum--1||s__Treponema_D sp014334335--1||s__Treponema_D sp017470085--1||s__Treponema_D sp017940005--1:heptad_counter=MCP-48H--47:lbd_counter=:lca=d__Bacteria:lca_tree=f__Treponemataceae:name=N862161:ref_name_counter=],((RS_GCF_008153345.1_protein.faa_NZ_CP042818.1_535@PF00015_full_PFAM.499.645:0.131374[&&NHX:Type=GTDB:gtdb_class=c__Spirochaetia:gtdb_domain=d__Bacteria:gtdb_family=f__Treponemataceae:gtdb_genus=g__Treponema:gtdb_order=o__Treponematales:gtdb_phylum=p__Spirochaetota:gtdb_species=s__Treponema phagedenis:heptad=MCP-48H:species=d__Bacteria_p__Spirochaetota_c__Spirochaetia_o__Treponematales_f__Treponemataceae_g__Treponema_s__Treponema phagedenis],RS_GCF_008153345.1_protein.faa_NZ_CP042818.1_603@PF00015_full_PFAM.296.459:0.122491[&&NHX:Type=GTDB:gtdb_class=c__Spirochaetia:gtdb_domain=d__Bacteria:gtdb_family=f__Treponemataceae:gtdb_genus=g__Treponema:gtdb_order=o__Treponematales:gtdb_phylum=p__Spirochaetota:gtdb_species=s__Treponema phagedenis:heptad=MCP-48H:species=d__Bacteria_p__Spirochaetota_c__Spirochaetia_o__Treponematales_f__Treponemataceae_g__Treponema_s__Treponema phagedenis])0.821:0.0195266[&&NHX:Sample_counter=:Type_counter=GTDB--2:capture_class_counter=:capture_domain_counter=:capture_family_counter=:capture_genus_counter=:capture_order_counter=:capture_phylum_counter=:capture_species_counter=:evoltype=D:gtdb_class_counter=c__Spirochaetia--2:gtdb_domain_counter=d__Bacteria--2:gtdb_family_counter=f__Treponemataceae--2:gtdb_genus_counter=g__Treponema--2:gtdb_order_counter=o__Treponematales--2:gtdb_phylum_counter=p__Spirochaetota--2:gtdb_species_counter=s__Treponema phagedenis--2:heptad_counter=MCP-48H--2:lbd_counter=:lca=d__Bacteria:lca_tree=s__Treponema phagedenis:name=N862164:ref_name_counter=],(((RS_GCF_000008185.1_protein.faa_NC_002967.9_2574@PF00015_full_PFAM.477.623:0.13118[&&NHX:Type=GTDB:gtdb_class=c__Spirochaetia:gtdb_domain=d__Bacteria:gtdb_family=f__Treponemataceae:gtdb_genus=g__Treponema_B:gtdb_order=o__Treponematales:gtdb_phylum=p__Spirochaetota:gtdb_species=s__Treponema_B denticola:heptad=MCP-48H:species=d__Bacteria_p__Spirochaetota_c__Spirochaetia_o__Treponematales_f__Treponemataceae_g__Treponema_B_s__Treponema_B denticola],GB_GCA_905373565.1_protein.faa_CAJPTT010000061.1_2@PF00015_full_PFAM.482.645:0.144682[&&NHX:Type=GTDB:gtdb_class=c__Spirochaetia:gtdb_domain=d__Bacteria:gtdb_family=f__Treponemataceae:gtdb_genus=g__Treponema:gtdb_order=o__Treponematales:gtdb_phylum=p__Spirochaetota:gtdb_species=s__Treponema sp905373565:heptad=MCP-48H:species=d__Bacteria_p__Spirochaetota_c__Spirochaetia_o__Treponematales_f__Treponemataceae_g__Treponema_s__Treponema sp905373565])0.882:0.0456091[&&NHX:Sample_counter=:Type_counter=GTDB--2:capture_class_counter=:capture_domain_counter=:capture_family_counter=:capture_genus_counter=:capture_order_counter=:capture_phylum_counter=:capture_species_counter=:evoltype=D:gtdb_class_counter=c__Spirochaetia--2:gtdb_domain_counter=d__Bacteria--2:gtdb_family_counter=f__Treponemataceae--2:gtdb_genus_counter=g__Treponema--1||g__Treponema_B--1:gtdb_order_counter=o__Treponematales--2:gtdb_phylum_counter=p__Spirochaetota--2:gtdb_species_counter=s__Treponema sp905373565--1||s__Treponema_B denticola--1:heptad_counter=MCP-48H--2:lbd_counter=:lca=d__Bacteria:lca_tree=f__Treponemataceae:name=N862167:ref_name_counter=],((GB_GCA_905372235.1_protein.faa_CAJPOF010000018.1_1@PF00015_full_PFAM.393.557:0.236412[&&NHX:Type=GTDB:gtdb_class=c__Spirochaetia:gtdb_domain=d__Bacteria:gtdb_family=f__Treponemataceae:gtdb_genus=g__Treponema_D:gtdb_order=o__Treponematales:gtdb_phylum=p__Spirochaetota:gtdb_species=s__Treponema_D sp905372235:heptad=MCP-48H:species=d__Bacteria_p__Spirochaetota_c__Spirochaetia_o__Treponematales_f__Treponemataceae_g__Treponema_D_s__Treponema_D sp905372235],RS_GCF_014334325.1_protein.faa_NZ_JACSET010000001.1_52@PF00015_full_PFAM.487.628:0.166794[&&NHX:Type=GTDB:gtdb_class=c__Spirochaetia:gtdb_domain=d__Bacteria:gtdb_family=f__Treponemataceae:gtdb_genus=g__Treponema_D:gtdb_order=o__Treponematales:gtdb_phylum=p__Spirochaetota:gtdb_species=s__Treponema_D sp014334325:heptad=MCP-48H:species=d__Bacteria_p__Spirochaetota_c__Spirochaetia_o__Treponematales_f__Treponemataceae_g__Treponema_D_s__Treponema_D sp014334325])0.834:0.0406566[&&NHX:Sample_counter=:Type_counter=GTDB--2:capture_class_counter=:capture_domain_counter=:capture_family_counter=:capture_genus_counter=:capture_order_counter=:capture_phylum_counter=:capture_species_counter=:evoltype=D:gtdb_class_counter=c__Spirochaetia--2:gtdb_domain_counter=d__Bacteria--2:gtdb_family_counter=f__Treponemataceae--2:gtdb_genus_counter=g__Treponema_D--2:gtdb_order_counter=o__Treponematales--2:gtdb_phylum_counter=p__Spirochaetota--2:gtdb_species_counter=s__Treponema_D sp014334325--1||s__Treponema_D sp905372235--1:heptad_counter=MCP-48H--2:lbd_counter=:lca=d__Bacteria:lca_tree=g__Treponema_D:name=N862170:ref_name_counter=],(GB_GCA_017470085.1_protein.faa_JAFUFE010000040.1_6@PF00015_full_PFAM.488.633:0.189087[&&NHX:Type=GTDB:gtdb_class=c__Spirochaetia:gtdb_domain=d__Bacteria:gtdb_family=f__Treponemataceae:gtdb_genus=g__Treponema_D:gtdb_order=o__Treponematales:gtdb_phylum=p__Spirochaetota:gtdb_species=s__Treponema_D sp017470085:heptad=MCP-48H:species=d__Bacteria_p__Spirochaetota_c__Spirochaetia_o__Treponematales_f__Treponemataceae_g__Treponema_D_s__Treponema_D sp017470085],RS_GCF_000413055.1_protein.faa_NZ_KE332518.1_2081@PF00015_full_PFAM.467.615:0.0965734[&&NHX:Type=GTDB:gtdb_class=c__Spirochaetia:gtdb_domain=d__Bacteria:gtdb_family=f__Treponemataceae:gtdb_genus=g__Treponema_C:gtdb_order=o__Treponematales:gtdb_phylum=p__Spirochaetota:gtdb_species=s__Treponema_C maltophilum:heptad=MCP-48H:species=d__Bacteria_p__Spirochaetota_c__Spirochaetia_o__Treponematales_f__Treponemataceae_g__Treponema_C_s__Treponema_C maltophilum])0.451:0.023148[&&NHX:Sample_counter=:Type_counter=GTDB--2:capture_class_counter=:capture_domain_counter=:capture_family_counter=:capture_genus_counter=:capture_order_counter=:capture_phylum_counter=:capture_species_counter=:evoltype=D:gtdb_class_counter=c__Spirochaetia--2:gtdb_domain_counter=d__Bacteria--2:gtdb_family_counter=f__Treponemataceae--2:gtdb_genus_counter=g__Treponema_C--1||g__Treponema_D--1:gtdb_order_counter=o__Treponematales--2:gtdb_phylum_counter=p__Spirochaetota--2:gtdb_species_counter=s__Treponema_C maltophilum--1||s__Treponema_D sp017470085--1:heptad_counter=MCP-48H--2:lbd_counter=:lca=d__Bacteria:lca_tree=f__Treponemataceae:name=N862173:ref_name_counter=])0.734:0.009629[&&NHX:Sample_counter=:Type_counter=GTDB--4:capture_class_counter=:capture_domain_counter=:capture_family_counter=:capture_genus_counter=:capture_order_counter=:capture_phylum_counter=:capture_species_counter=:evoltype=D:gtdb_class_counter=c__Spirochaetia--4:gtdb_domain_counter=d__Bacteria--4:gtdb_family_counter=f__Treponemataceae--4:gtdb_genus_counter=g__Treponema_C--1||g__Treponema_D--3:gtdb_order_counter=o__Treponematales--4:gtdb_phylum_counter=p__Spirochaetota--4:gtdb_species_counter=s__Treponema_C maltophilum--1||s__Treponema_D sp014334325--1||s__Treponema_D sp017470085--1||s__Treponema_D sp905372235--1:heptad_counter=MCP-48H--4:lbd_counter=:lca=d__Bacteria:lca_tree=f__Treponemataceae:name=N862174:ref_name_counter=])0.824:0.0177212[&&NHX:Sample_counter=:Type_counter=GTDB--6:capture_class_counter=:capture_domain_counter=:capture_family_counter=:capture_genus_counter=:capture_order_counter=:capture_phylum_counter=:capture_species_counter=:evoltype=D:gtdb_class_counter=c__Spirochaetia--6:gtdb_domain_counter=d__Bacteria--6:gtdb_family_counter=f__Treponemataceae--6:gtdb_genus_counter=g__Treponema--1||g__Treponema_B--1||g__Treponema_C--1||g__Treponema_D--3:gtdb_order_counter=o__Treponematales--6:gtdb_phylum_counter=p__Spirochaetota--6:gtdb_species_counter=s__Treponema sp905373565--1||s__Treponema_B denticola--1||s__Treponema_C maltophilum--1||s__Treponema_D sp014334325--1||s__Treponema_D sp017470085--1||s__Treponema_D sp905372235--1:heptad_counter=MCP-48H--6:lbd_counter=:lca=d__Bacteria:lca_tree=f__Treponemataceae:name=N862175:ref_name_counter=],(GB_GCA_905373565.1_protein.faa_CAJPTT010000041.1_8@PF00015_full_PFAM.388.528:0.118587[&&NHX:Type=GTDB:gtdb_class=c__Spirochaetia:gtdb_domain=d__Bacteria:gtdb_family=f__Treponemataceae:gtdb_genus=g__Treponema:gtdb_order=o__Treponematales:gtdb_phylum=p__Spirochaetota:gtdb_species=s__Treponema sp905373565:heptad=MCP-48H:species=d__Bacteria_p__Spirochaetota_c__Spirochaetia_o__Treponematales_f__Treponemataceae_g__Treponema_s__Treponema sp905373565],((RS_GCF_008153345.1_protein.faa_NZ_CP042818.1_2063@PF00015_full_PFAM.479.631:0.13297[&&NHX:Type=GTDB:gtdb_class=c__Spirochaetia:gtdb_domain=d__Bacteria:gtdb_family=f__Treponemataceae:gtdb_genus=g__Treponema:gtdb_order=o__Treponematales:gtdb_phylum=p__Spirochaetota:gtdb_species=s__Treponema phagedenis:heptad=MCP-48H:species=d__Bacteria_p__Spirochaetota_c__Spirochaetia_o__Treponematales_f__Treponemataceae_g__Treponema_s__Treponema phagedenis],(RS_GCF_008153345.1_protein.faa_NZ_CP042818.1_396@PF00015_full_PFAM.90.252:0.195836[&&NHX:Type=GTDB:gtdb_class=c__Spirochaetia:gtdb_domain=d__Bacteria:gtdb_family=f__Treponemataceae:gtdb_genus=g__Treponema:gtdb_order=o__Treponematales:gtdb_phylum=p__Spirochaetota:gtdb_species=s__Treponema phagedenis:heptad=MCP-48H:species=d__Bacteria_p__Spirochaetota_c__Spirochaetia_o__Treponematales_f__Treponemataceae_g__Treponema_s__Treponema phagedenis],(((RS_GCF_008153345.1_protein.faa_NZ_CP042818.1_758@PF00015_full_PFAM.489.631:0.0286342[&&NHX:Type=GTDB:gtdb_class=c__Spirochaetia:gtdb_domain=d__Bacteria:gtdb_family=f__Treponemataceae:gtdb_genus=g__Treponema:gtdb_order=o__Treponematales:gtdb_phylum=p__Spirochaetota:gtdb_species=s__Treponema phagedenis:heptad=MCP-48H:species=d__Bacteria_p__Spirochaetota_c__Spirochaetia_o__Treponematales_f__Treponemataceae_g__Treponema_s__Treponema phagedenis],RS_GCF_008153345.1_protein.faa_NZ_CP042818.1_864@PF00015_full_PFAM.484.627:0.0343918[&&NHX:Type=GTDB:gtdb_class=c__Spirochaetia:gtdb_domain=d__Bacteria:gtdb_family=f__Treponemataceae:gtdb_genus=g__Treponema:gtdb_order=o__Treponematales:gtdb_phylum=p__Spirochaetota:gtdb_species=s__Treponema phagedenis:heptad=MCP-48H:species=d__Bacteria_p__Spirochaetota_c__Spirochaetia_o__Treponematales_f__Treponemataceae_g__Treponema_s__Treponema phagedenis])0.792:0.0415673[&&NHX:Sample_counter=:Type_counter=GTDB--2:capture_class_counter=:capture_domain_counter=:capture_family_counter=:capture_genus_counter=:capture_order_counter=:capture_phylum_counter=:capture_species_counter=:evoltype=D:gtdb_class_counter=c__Spirochaetia--2:gtdb_domain_counter=d__Bacteria--2:gtdb_family_counter=f__Treponemataceae--2:gtdb_genus_counter=g__Treponema--2:gtdb_order_counter=o__Treponematales--2:gtdb_phylum_counter=p__Spirochaetota--2:gtdb_species_counter=s__Treponema phagedenis--2:heptad_counter=MCP-48H--2:lbd_counter=:lca=d__Bacteria:lca_tree=s__Treponema phagedenis:name=N862181:ref_name_counter=],RS_GCF_008153345.1_protein.faa_NZ_CP042818.1_2514@PF00015_full_PFAM.268.317:0.453008[&&NHX:Type=GTDB:gtdb_class=c__Spirochaetia:gtdb_domain=d__Bacteria:gtdb_family=f__Treponemataceae:gtdb_genus=g__Treponema:gtdb_order=o__Treponematales:gtdb_phylum=p__Spirochaetota:gtdb_species=s__Treponema phagedenis:heptad=MCP-48H:species=d__Bacteria_p__Spirochaetota_c__Spirochaetia_o__Treponematales_f__Treponemataceae_g__Treponema_s__Treponema phagedenis])0.589:0.0387154[&&NHX:Sample_counter=:Type_counter=GTDB--3:capture_class_counter=:capture_domain_counter=:capture_family_counter=:capture_genus_counter=:capture_order_counter=:capture_phylum_counter=:capture_species_counter=:evoltype=D:gtdb_class_counter=c__Spirochaetia--3:gtdb_domain_counter=d__Bacteria--3:gtdb_family_counter=f__Treponemataceae--3:gtdb_genus_counter=g__Treponema--3:gtdb_order_counter=o__Treponematales--3:gtdb_phylum_counter=p__Spirochaetota--3:gtdb_species_counter=s__Treponema phagedenis--3:heptad_counter=MCP-48H--3:lbd_counter=:lca=d__Bacteria:lca_tree=s__Treponema phagedenis:name=N862183:ref_name_counter=],RS_GCF_008153345.1_protein.faa_NZ_CP042818.1_465@PF00015_full_PFAM.1.114:0.141374[&&NHX:Type=GTDB:gtdb_class=c__Spirochaetia:gtdb_domain=d__Bacteria:gtdb_family=f__Treponemataceae:gtdb_genus=g__Treponema:gtdb_order=o__Treponematales:gtdb_phylum=p__Spirochaetota:gtdb_species=s__Treponema phagedenis:heptad=MCP-48H:species=d__Bacteria_p__Spirochaetota_c__Spirochaetia_o__Treponematales_f__Treponemataceae_g__Treponema_s__Treponema phagedenis])0.285:0.0228843[&&NHX:Sample_counter=:Type_counter=GTDB--4:capture_class_counter=:capture_domain_counter=:capture_family_counter=:capture_genus_counter=:capture_order_counter=:capture_phylum_counter=:capture_species_counter=:evoltype=D:gtdb_class_counter=c__Spirochaetia--4:gtdb_domain_counter=d__Bacteria--4:gtdb_family_counter=f__Treponemataceae--4:gtdb_genus_counter=g__Treponema--4:gtdb_order_counter=o__Treponematales--4:gtdb_phylum_counter=p__Spirochaetota--4:gtdb_species_counter=s__Treponema phagedenis--4:heptad_counter=MCP-48H--4:lbd_counter=:lca=d__Bacteria:lca_tree=s__Treponema phagedenis:name=N862185:ref_name_counter=])0.393:0.0365944[&&NHX:Sample_counter=:Type_counter=GTDB--5:capture_class_counter=:capture_domain_counter=:capture_family_counter=:capture_genus_counter=:capture_order_counter=:capture_phylum_counter=:capture_species_counter=:evoltype=D:gtdb_class_counter=c__Spirochaetia--5:gtdb_domain_counter=d__Bacteria--5:gtdb_family_counter=f__Treponemataceae--5:gtdb_genus_counter=g__Treponema--5:gtdb_order_counter=o__Treponematales--5:gtdb_phylum_counter=p__Spirochaetota--5:gtdb_species_counter=s__Treponema phagedenis--5:heptad_counter=MCP-48H--5:lbd_counter=:lca=d__Bacteria:lca_tree=s__Treponema phagedenis:name=N862186:ref_name_counter=])0.788:0.0305664[&&NHX:Sample_counter=:Type_counter=GTDB--6:capture_class_counter=:capture_domain_counter=:capture_family_counter=:capture_genus_counter=:capture_order_counter=:capture_phylum_counter=:capture_species_counter=:evoltype=D:gtdb_class_counter=c__Spirochaetia--6:gtdb_domain_counter=d__Bacteria--6:gtdb_family_counter=f__Treponemataceae--6:gtdb_genus_counter=g__Treponema--6:gtdb_order_counter=o__Treponematales--6:gtdb_phylum_counter=p__Spirochaetota--6:gtdb_species_counter=s__Treponema phagedenis--6:heptad_counter=MCP-48H--6:lbd_counter=:lca=d__Bacteria:lca_tree=s__Treponema phagedenis:name=N862187:ref_name_counter=],((RS_GCF_000212415.1_protein.faa_NC_015500.1_331@PF00015_full_PFAM.420.580:0.165002[&&NHX:Type=GTDB:gtdb_class=c__Spirochaetia:gtdb_domain=d__Bacteria:gtdb_family=f__Treponemataceae:gtdb_genus=g__Treponema_F:gtdb_order=o__Treponematales:gtdb_phylum=p__Spirochaetota:gtdb_species=s__Treponema_F brennaborense:heptad=MCP-48H:species=d__Bacteria_p__Spirochaetota_c__Spirochaetia_o__Treponematales_f__Treponemataceae_g__Treponema_F_s__Treponema_F brennaborense],((GB_GCA_017622135.1_protein.faa_JAGARR010000037.1_46@PF00015_full_PFAM.457.637:0.0976981[&&NHX:Type=GTDB:gtdb_class=c__Spirochaetia:gtdb_domain=d__Bacteria:gtdb_family=f__Treponemataceae:gtdb_genus=g__Treponema_F:gtdb_order=o__Treponematales:gtdb_phylum=p__Spirochaetota:gtdb_species=s__Treponema_F sp017622135:heptad=MCP-48H:species=d__Bacteria_p__Spirochaetota_c__Spirochaetia_o__Treponematales_f__Treponemataceae_g__Treponema_F_s__Treponema_F sp017622135],GB_GCA_017549025.1_protein.faa_JAFYWB010000012.1_3@PF00015_full_PFAM.499.665:0.0797195[&&NHX:Type=GTDB:gtdb_class=c__Spirochaetia:gtdb_domain=d__Bacteria:gtdb_family=f__Treponemataceae:gtdb_genus=g__Treponema_F:gtdb_order=o__Treponematales:gtdb_phylum=p__Spirochaetota:gtdb_species=s__Treponema_F sp017549025:heptad=MCP-48H:species=d__Bacteria_p__Spirochaetota_c__Spirochaetia_o__Treponematales_f__Treponemataceae_g__Treponema_F_s__Treponema_F sp017549025])1:0.287213[&&NHX:Sample_counter=:Type_counter=GTDB--2:capture_class_counter=:capture_domain_counter=:capture_family_counter=:capture_genus_counter=:capture_order_counter=:capture_phylum_counter=:capture_species_counter=:evoltype=D:gtdb_class_counter=c__Spirochaetia--2:gtdb_domain_counter=d__Bacteria--2:gtdb_family_counter=f__Treponemataceae--2:gtdb_genus_counter=g__Treponema_F--2:gtdb_order_counter=o__Treponematales--2:gtdb_phylum_counter=p__Spirochaetota--2:gtdb_species_counter=s__Treponema_F sp017549025--1||s__Treponema_F sp017622135--1:heptad_counter=MCP-48H--2:lbd_counter=:lca=d__Bacteria:lca_tree=g__Treponema_F:name=N862191:ref_name_counter=],(((GB_GCA_017936345.1_protein.faa_JAGBFT010000101.1_3@PF00015_full_PFAM.403.549:0.090951[&&NHX:Type=GTDB:gtdb_class=c__Spirochaetia:gtdb_domain=d__Bacteria:gtdb_family=f__Treponemataceae:gtdb_genus=g__Treponema_F:gtdb_order=o__Treponematales:gtdb_phylum=p__Spirochaetota:gtdb_species=s__Treponema_F sp017936345:heptad=MCP-48H:species=d__Bacteria_p__Spirochaetota_c__Spirochaetia_o__Treponematales_f__Treponemataceae_g__Treponema_F_s__Treponema_F sp017936345],(GB_GCA_017646305.1_protein.faa_JAGCMR010000031.1_2@PF00015_full_PFAM.405.558:0.0166723[&&NHX:Type=GTDB:gtdb_class=c__Spirochaetia:gtdb_domain=d__Bacteria:gtdb_family=f__Treponemataceae:gtdb_genus=g__Treponema_F:gtdb_order=o__Treponematales:gtdb_phylum=p__Spirochaetota:gtdb_species=s__Treponema_F sp017646305:heptad=MCP-48H:species=d__Bacteria_p__Spirochaetota_c__Spirochaetia_o__Treponematales_f__Treponemataceae_g__Treponema_F_s__Treponema_F sp017646305],(GB_GCA_017629095.1_protein.faa_JAGBXW010000105.1_7@PF00015_full_PFAM.403.564:0.0937217[&&NHX:Type=GTDB:gtdb_class=c__Spirochaetia:gtdb_domain=d__Bacteria:gtdb_family=f__Treponemataceae:gtdb_genus=g__Treponema_F:gtdb_order=o__Treponematales:gtdb_phylum=p__Spirochaetota:gtdb_species=s__Treponema_F sp017629095:heptad=MCP-48H:species=d__Bacteria_p__Spirochaetota_c__Spirochaetia_o__Treponematales_f__Treponemataceae_g__Treponema_F_s__Treponema_F sp017629095],(GB_GCA_016294105.1_protein.faa_JAEDCN010000022.1_29@PF00015_full_PFAM.406.555:0.0152696[&&NHX:Type=GTDB:gtdb_class=c__Spirochaetia:gtdb_domain=d__Bacteria:gtdb_family=f__Treponemataceae:gtdb_genus=g__Treponema_F:gtdb_order=o__Treponematales:gtdb_phylum=p__Spirochaetota:gtdb_species=s__Treponema_F sp016294105:heptad=MCP-48H:species=d__Bacteria_p__Spirochaetota_c__Spirochaetia_o__Treponematales_f__Treponemataceae_g__Treponema_F_s__Treponema_F sp016294105],GB_GCA_017549025.1_protein.faa_JAFYWB010000012.1_25@PF00015_full_PFAM.407.557:0.00713854[&&NHX:Type=GTDB:gtdb_class=c__Spirochaetia:gtdb_domain=d__Bacteria:gtdb_family=f__Treponemataceae:gtdb_genus=g__Treponema_F:gtdb_order=o__Treponematales:gtdb_phylum=p__Spirochaetota:gtdb_species=s__Treponema_F sp017549025:heptad=MCP-48H:species=d__Bacteria_p__Spirochaetota_c__Spirochaetia_o__Treponematales_f__Treponemataceae_g__Treponema_F_s__Treponema_F sp017549025])0.688:0.00821648[&&NHX:Sample_counter=:Type_counter=GTDB--2:capture_class_counter=:capture_domain_counter=:capture_family_counter=:capture_genus_counter=:capture_order_counter=:capture_phylum_counter=:capture_species_counter=:evoltype=D:gtdb_class_counter=c__Spirochaetia--2:gtdb_domain_counter=d__Bacteria--2:gtdb_family_counter=f__Treponemataceae--2:gtdb_genus_counter=g__Treponema_F--2:gtdb_order_counter=o__Treponematales--2:gtdb_phylum_counter=p__Spirochaetota--2:gtdb_species_counter=s__Treponema_F sp016294105--1||s__Treponema_F sp017549025--1:heptad_counter=MCP-48H--2:lbd_counter=:lca=d__Bacteria:lca_tree=g__Treponema_F:name=N862197:ref_name_counter=])0.835:0.0146097[&&NHX:Sample_counter=:Type_counter=GTDB--3:capture_class_counter=:capture_domain_counter=:capture_family_counter=:capture_genus_counter=:capture_order_counter=:capture_phylum_counter=:capture_species_counter=:evoltype=D:gtdb_class_counter=c__Spirochaetia--3:gtdb_domain_counter=d__Bacteria--3:gtdb_family_counter=f__Treponemataceae--3:gtdb_genus_counter=g__Treponema_F--3:gtdb_order_counter=o__Treponematales--3:gtdb_phylum_counter=p__Spirochaetota--3:gtdb_species_counter=s__Treponema_F sp016294105--1||s__Treponema_F sp017549025--1||s__Treponema_F sp017629095--1:heptad_counter=MCP-48H--3:lbd_counter=:lca=d__Bacteria:lca_tree=g__Treponema_F:name=N862198:ref_name_counter=])0.905:0.0261001[&&NHX:Sample_counter=:Type_counter=GTDB--4:capture_class_counter=:capture_domain_counter=:capture_family_counter=:capture_genus_counter=:capture_order_counter=:capture_phylum_counter=:capture_species_counter=:evoltype=D:gtdb_class_counter=c__Spirochaetia--4:gtdb_domain_counter=d__Bacteria--4:gtdb_family_counter=f__Treponemataceae--4:gtdb_genus_counter=g__Treponema_F--4:gtdb_order_counter=o__Treponematales--4:gtdb_phylum_counter=p__Spirochaetota--4:gtdb_species_counter=s__Treponema_F sp016294105--1||s__Treponema_F sp017549025--1||s__Treponema_F sp017629095--1||s__Treponema_F sp017646305--1:heptad_counter=MCP-48H--4:lbd_counter=:lca=d__Bacteria:lca_tree=g__Treponema_F:name=N862199:ref_name_counter=])0.541:0.0219465[&&NHX:Sample_counter=:Type_counter=GTDB--5:capture_class_counter=:capture_domain_counter=:capture_family_counter=:capture_genus_counter=:capture_order_counter=:capture_phylum_counter=:capture_species_counter=:evoltype=D:gtdb_class_counter=c__Spirochaetia--5:gtdb_domain_counter=d__Bacteria--5:gtdb_family_counter=f__Treponemataceae--5:gtdb_genus_counter=g__Treponema_F--5:gtdb_order_counter=o__Treponematales--5:gtdb_phylum_counter=p__Spirochaetota--5:gtdb_species_counter=s__Treponema_F sp016294105--1||s__Treponema_F sp017549025--1||s__Treponema_F sp017629095--1||s__Treponema_F sp017646305--1||s__Treponema_F sp017936345--1:heptad_counter=MCP-48H--5:lbd_counter=:lca=d__Bacteria:lca_tree=g__Treponema_F:name=N862200:ref_name_counter=],(GB_GCA_017622135.1_protein.faa_JAGARR010000026.1_19@PF00015_full_PFAM.405.549:0.0633128[&&NHX:Type=GTDB:gtdb_class=c__Spirochaetia:gtdb_domain=d__Bacteria:gtdb_family=f__Treponemataceae:gtdb_genus=g__Treponema_F:gtdb_order=o__Treponematales:gtdb_phylum=p__Spirochaetota:gtdb_species=s__Treponema_F sp017622135:heptad=MCP-48H:species=d__Bacteria_p__Spirochaetota_c__Spirochaetia_o__Treponematales_f__Treponemataceae_g__Treponema_F_s__Treponema_F sp017622135],(GB_GCA_017629095.1_protein.faa_JAGBXW010000105.1_6@PF00015_full_PFAM.404.553:0.0550487[&&NHX:Type=GTDB:gtdb_class=c__Spirochaetia:gtdb_domain=d__Bacteria:gtdb_family=f__Treponemataceae:gtdb_genus=g__Treponema_F:gtdb_order=o__Treponematales:gtdb_phylum=p__Spirochaetota:gtdb_species=s__Treponema_F sp017629095:heptad=MCP-48H:species=d__Bacteria_p__Spirochaetota_c__Spirochaetia_o__Treponematales_f__Treponemataceae_g__Treponema_F_s__Treponema_F sp017629095],(GB_GCA_017622135.1_protein.faa_JAGARR010000037.1_3@PF00015_full_PFAM.407.552:5e-09[&&NHX:Type=GTDB:gtdb_class=c__Spirochaetia:gtdb_domain=d__Bacteria:gtdb_family=f__Treponemataceae:gtdb_genus=g__Treponema_F:gtdb_order=o__Treponematales:gtdb_phylum=p__Spirochaetota:gtdb_species=s__Treponema_F sp017622135:heptad=MCP-48H:species=d__Bacteria_p__Spirochaetota_c__Spirochaetia_o__Treponematales_f__Treponemataceae_g__Treponema_F_s__Treponema_F sp017622135],GB_GCA_017936345.1_protein.faa_JAGBFT010000101.1_4@PF00015_full_PFAM.407.517:5e-09[&&NHX:Type=GTDB:gtdb_class=c__Spirochaetia:gtdb_domain=d__Bacteria:gtdb_family=f__Treponemataceae:gtdb_genus=g__Treponema_F:gtdb_order=o__Treponematales:gtdb_phylum=p__Spirochaetota:gtdb_species=s__Treponema_F sp017936345:heptad=MCP-48H:species=d__Bacteria_p__Spirochaetota_c__Spirochaetia_o__Treponematales_f__Treponemataceae_g__Treponema_F_s__Treponema_F sp017936345])0.95:0.0494815[&&NHX:Sample_counter=:Type_counter=GTDB--2:capture_class_counter=:capture_domain_counter=:capture_family_counter=:capture_genus_counter=:capture_order_counter=:capture_phylum_counter=:capture_species_counter=:evoltype=D:gtdb_class_counter=c__Spirochaetia--2:gtdb_domain_counter=d__Bacteria--2:gtdb_family_counter=f__Treponemataceae--2:gtdb_genus_counter=g__Treponema_F--2:gtdb_order_counter=o__Treponematales--2:gtdb_phylum_counter=p__Spirochaetota--2:gtdb_species_counter=s__Treponema_F sp017622135--1||s__Treponema_F sp017936345--1:heptad_counter=MCP-48H--2:lbd_counter=:lca=d__Bacteria:lca_tree=g__Treponema_F:name=N862205:ref_name_counter=])0.993:0.102336[&&NHX:Sample_counter=:Type_counter=GTDB--3:capture_class_counter=:capture_domain_counter=:capture_family_counter=:capture_genus_counter=:capture_order_counter=:capture_phylum_counter=:capture_species_counter=:evoltype=D:gtdb_class_counter=c__Spirochaetia--3:gtdb_domain_counter=d__Bacteria--3:gtdb_family_counter=f__Treponemataceae--3:gtdb_genus_counter=g__Treponema_F--3:gtdb_order_counter=o__Treponematales--3:gtdb_phylum_counter=p__Spirochaetota--3:gtdb_species_counter=s__Treponema_F sp017622135--1||s__Treponema_F sp017629095--1||s__Treponema_F sp017936345--1:heptad_counter=MCP-48H--3:lbd_counter=:lca=d__Bacteria:lca_tree=g__Treponema_F:name=N862206:ref_name_counter=])0.221:0.0336887[&&NHX:Sample_counter=:Type_counter=GTDB--4:capture_class_counter=:capture_domain_counter=:capture_family_counter=:capture_genus_counter=:capture_order_counter=:capture_phylum_counter=:capture_species_counter=:evoltype=D:gtdb_class_counter=c__Spirochaetia--4:gtdb_domain_counter=d__Bacteria--4:gtdb_family_counter=f__Treponemataceae--4:gtdb_genus_counter=g__Treponema_F--4:gtdb_order_counter=o__Treponematales--4:gtdb_phylum_counter=p__Spirochaetota--4:gtdb_species_counter=s__Treponema_F sp017622135--2||s__Treponema_F sp017629095--1||s__Treponema_F sp017936345--1:heptad_counter=MCP-48H--4:lbd_counter=:lca=d__Bacteria:lca_tree=g__Treponema_F:name=N862207:ref_name_counter=])0.846:0.0365672[&&NHX:Sample_counter=:Type_counter=GTDB--9:capture_class_counter=:capture_domain_counter=:capture_family_counter=:capture_genus_counter=:capture_order_counter=:capture_phylum_counter=:capture_species_counter=:evoltype=D:gtdb_class_counter=c__Spirochaetia--9:gtdb_domain_counter=d__Bacteria--9:gtdb_family_counter=f__Treponemataceae--9:gtdb_genus_counter=g__Treponema_F--9:gtdb_order_counter=o__Treponematales--9:gtdb_phylum_counter=p__Spirochaetota--9:gtdb_species_counter=s__Treponema_F sp016294105--1||s__Treponema_F sp017549025--1||s__Treponema_F sp017622135--2||s__Treponema_F sp017629095--2||s__Treponema_F sp017646305--1||s__Treponema_F sp017936345--2:heptad_counter=MCP-48H--9:lbd_counter=:lca=d__Bacteria:lca_tree=g__Treponema_F:name=N862208:ref_name_counter=],GB_GCA_017622135.1_protein.faa_JAGARR010000037.1_4@PF00015_full_PFAM.406.555:0.0281914[&&NHX:Type=GTDB:gtdb_class=c__Spirochaetia:gtdb_domain=d__Bacteria:gtdb_family=f__Treponemataceae:gtdb_genus=g__Treponema_F:gtdb_order=o__Treponematales:gtdb_phylum=p__Spirochaetota:gtdb_species=s__Treponema_F sp017622135:heptad=MCP-48H:species=d__Bacteria_p__Spirochaetota_c__Spirochaetia_o__Treponematales_f__Treponemataceae_g__Treponema_F_s__Treponema_F sp017622135])0.979:0.168892[&&NHX:Sample_counter=:Type_counter=GTDB--10:capture_class_counter=:capture_domain_counter=:capture_family_counter=:capture_genus_counter=:capture_order_counter=:capture_phylum_counter=:capture_species_counter=:evoltype=D:gtdb_class_counter=c__Spirochaetia--10:gtdb_domain_counter=d__Bacteria--10:gtdb_family_counter=f__Treponemataceae--10:gtdb_genus_counter=g__Treponema_F--10:gtdb_order_counter=o__Treponematales--10:gtdb_phylum_counter=p__Spirochaetota--10:gtdb_species_counter=s__Treponema_F sp016294105--1||s__Treponema_F sp017549025--1||s__Treponema_F sp017622135--3||s__Treponema_F sp017629095--2||s__Treponema_F sp017646305--1||s__Treponema_F sp017936345--2:heptad_counter=MCP-48H--10:lbd_counter=:lca=d__Bacteria:lca_tree=g__Treponema_F:name=N862210:ref_name_counter=])0.836:0.0596689[&&NHX:Sample_counter=:Type_counter=GTDB--12:capture_class_counter=:capture_domain_counter=:capture_family_counter=:capture_genus_counter=:capture_order_counter=:capture_phylum_counter=:capture_species_counter=:evoltype=D:gtdb_class_counter=c__Spirochaetia--12:gtdb_domain_counter=d__Bacteria--12:gtdb_family_counter=f__Treponemataceae--12:gtdb_genus_counter=g__Treponema_F--12:gtdb_order_counter=o__Treponematales--12:gtdb_phylum_counter=p__Spirochaetota--12:gtdb_species_counter=s__Treponema_F sp016294105--1||s__Treponema_F sp017549025--2||s__Treponema_F sp017622135--4||s__Treponema_F sp017629095--2||s__Treponema_F sp017646305--1||s__Treponema_F sp017936345--2:heptad_counter=MCP-48H--12:lbd_counter=:lca=d__Bacteria:lca_tree=g__Treponema_F:name=N862211:ref_name_counter=])0.889:0.0639112[&&NHX:Sample_counter=:Type_counter=GTDB--13:capture_class_counter=:capture_domain_counter=:capture_family_counter=:capture_genus_counter=:capture_order_counter=:capture_phylum_counter=:capture_species_counter=:evoltype=D:gtdb_class_counter=c__Spirochaetia--13:gtdb_domain_counter=d__Bacteria--13:gtdb_family_counter=f__Treponemataceae--13:gtdb_genus_counter=g__Treponema_F--13:gtdb_order_counter=o__Treponematales--13:gtdb_phylum_counter=p__Spirochaetota--13:gtdb_species_counter=s__Treponema_F brennaborense--1||s__Treponema_F sp016294105--1||s__Treponema_F sp017549025--2||s__Treponema_F sp017622135--4||s__Treponema_F sp017629095--2||s__Treponema_F sp017646305--1||s__Treponema_F sp017936345--2:heptad_counter=MCP-48H--13:lbd_counter=:lca=d__Bacteria:lca_tree=g__Treponema_F:name=N862212:ref_name_counter=],(RS_GCF_008153345.1_protein.faa_NZ_CP042818.1_363@PF00015_full_PFAM.421.567:0.269665[&&NHX:Type=GTDB:gtdb_class=c__Spirochaetia:gtdb_domain=d__Bacteria:gtdb_family=f__Treponemataceae:gtdb_genus=g__Treponema:gtdb_order=o__Treponematales:gtdb_phylum=p__Spirochaetota:gtdb_species=s__Treponema phagedenis:heptad=MCP-48H:species=d__Bacteria_p__Spirochaetota_c__Spirochaetia_o__Treponematales_f__Treponemataceae_g__Treponema_s__Treponema phagedenis],(RS_GCF_008153345.1_protein.faa_NZ_CP042818.1_2156@PF00015_full_PFAM.477.635:0.0924749[&&NHX:Type=GTDB:gtdb_class=c__Spirochaetia:gtdb_domain=d__Bacteria:gtdb_family=f__Treponemataceae:gtdb_genus=g__Treponema:gtdb_order=o__Treponematales:gtdb_phylum=p__Spirochaetota:gtdb_species=s__Treponema phagedenis:heptad=MCP-48H:species=d__Bacteria_p__Spirochaetota_c__Spirochaetia_o__Treponematales_f__Treponemataceae_g__Treponema_s__Treponema phagedenis],RS_GCF_008153345.1_protein.faa_NZ_CP042818.1_2771@PF00015_full_PFAM.169.319:0.0684279[&&NHX:Type=GTDB:gtdb_class=c__Spirochaetia:gtdb_domain=d__Bacteria:gtdb_family=f__Treponemataceae:gtdb_genus=g__Treponema:gtdb_order=o__Treponematales:gtdb_phylum=p__Spirochaetota:gtdb_species=s__Treponema phagedenis:heptad=MCP-48H:species=d__Bacteria_p__Spirochaetota_c__Spirochaetia_o__Treponematales_f__Treponemataceae_g__Treponema_s__Treponema phagedenis])0.966:0.102222[&&NHX:Sample_counter=:Type_counter=GTDB--2:capture_class_counter=:capture_domain_counter=:capture_family_counter=:capture_genus_counter=:capture_order_counter=:capture_phylum_counter=:capture_species_counter=:evoltype=D:gtdb_class_counter=c__Spirochaetia--2:gtdb_domain_counter=d__Bacteria--2:gtdb_family_counter=f__Treponemataceae--2:gtdb_genus_counter=g__Treponema--2:gtdb_order_counter=o__Treponematales--2:gtdb_phylum_counter=p__Spirochaetota--2:gtdb_species_counter=s__Treponema phagedenis--2:heptad_counter=MCP-48H--2:lbd_counter=:lca=d__Bacteria:lca_tree=s__Treponema phagedenis:name=N862216:ref_name_counter=])0.641:0.0358145[&&NHX:Sample_counter=:Type_counter=GTDB--3:capture_class_counter=:capture_domain_counter=:capture_family_counter=:capture_genus_counter=:capture_order_counter=:capture_phylum_counter=:capture_species_counter=:evoltype=D:gtdb_class_counter=c__Spirochaetia--3:gtdb_domain_counter=d__Bacteria--3:gtdb_family_counter=f__Treponemataceae--3:gtdb_genus_counter=g__Treponema--3:gtdb_order_counter=o__Treponematales--3:gtdb_phylum_counter=p__Spirochaetota--3:gtdb_species_counter=s__Treponema phagedenis--3:heptad_counter=MCP-48H--3:lbd_counter=:lca=d__Bacteria:lca_tree=s__Treponema phagedenis:name=N862217:ref_name_counter=])0.8:0.0382868[&&NHX:Sample_counter=:Type_counter=GTDB--16:capture_class_counter=:capture_domain_counter=:capture_family_counter=:capture_genus_counter=:capture_order_counter=:capture_phylum_counter=:capture_species_counter=:evoltype=D:gtdb_class_counter=c__Spirochaetia--16:gtdb_domain_counter=d__Bacteria--16:gtdb_family_counter=f__Treponemataceae--16:gtdb_genus_counter=g__Treponema--3||g__Treponema_F--13:gtdb_order_counter=o__Treponematales--16:gtdb_phylum_counter=p__Spirochaetota--16:gtdb_species_counter=s__Treponema phagedenis--3||s__Treponema_F brennaborense--1||s__Treponema_F sp016294105--1||s__Treponema_F sp017549025--2||s__Treponema_F sp017622135--4||s__Treponema_F sp017629095--2||s__Treponema_F sp017646305--1||s__Treponema_F sp017936345--2:heptad_counter=MCP-48H--16:lbd_counter=:lca=d__Bacteria:lca_tree=f__Treponemataceae:name=N862218:ref_name_counter=])0.286:0.00887964[&&NHX:Sample_counter=:Type_counter=GTDB--22:capture_class_counter=:capture_domain_counter=:capture_family_counter=:capture_genus_counter=:capture_order_counter=:capture_phylum_counter=:capture_species_counter=:evoltype=D:gtdb_class_counter=c__Spirochaetia--22:gtdb_domain_counter=d__Bacteria--22:gtdb_family_counter=f__Treponemataceae--22:gtdb_genus_counter=g__Treponema--9||g__Treponema_F--13:gtdb_order_counter=o__Treponematales--22:gtdb_phylum_counter=p__Spirochaetota--22:gtdb_species_counter=s__Treponema phagedenis--9||s__Treponema_F brennaborense--1||s__Treponema_F sp016294105--1||s__Treponema_F sp017549025--2||s__Treponema_F sp017622135--4||s__Treponema_F sp017629095--2||s__Treponema_F sp017646305--1||s__Treponema_F sp017936345--2:heptad_counter=MCP-48H--22:lbd_counter=:lca=d__Bacteria:lca_tree=f__Treponemataceae:name=N862219:ref_name_counter=])0.795:0.0173963[&&NHX:Sample_counter=:Type_counter=GTDB--23:capture_class_counter=:capture_domain_counter=:capture_family_counter=:capture_genus_counter=:capture_order_counter=:capture_phylum_counter=:capture_species_counter=:evoltype=D:gtdb_class_counter=c__Spirochaetia--23:gtdb_domain_counter=d__Bacteria--23:gtdb_family_counter=f__Treponemataceae--23:gtdb_genus_counter=g__Treponema--10||g__Treponema_F--13:gtdb_order_counter=o__Treponematales--23:gtdb_phylum_counter=p__Spirochaetota--23:gtdb_species_counter=s__Treponema phagedenis--9||s__Treponema sp905373565--1||s__Treponema_F brennaborense--1||s__Treponema_F sp016294105--1||s__Treponema_F sp017549025--2||s__Treponema_F sp017622135--4||s__Treponema_F sp017629095--2||s__Treponema_F sp017646305--1||s__Treponema_F sp017936345--2:heptad_counter=MCP-48H--23:lbd_counter=:lca=d__Bacteria:lca_tree=f__Treponemataceae:name=N862220:ref_name_counter=])0.826:0.0139014[&&NHX:Sample_counter=:Type_counter=GTDB--29:capture_class_counter=:capture_domain_counter=:capture_family_counter=:capture_genus_counter=:capture_order_counter=:capture_phylum_counter=:capture_species_counter=:evoltype=D:gtdb_class_counter=c__Spirochaetia--29:gtdb_domain_counter=d__Bacteria--29:gtdb_family_counter=f__Treponemataceae--29:gtdb_genus_counter=g__Treponema--11||g__Treponema_B--1||g__Treponema_C--1||g__Treponema_D--3||g__Treponema_F--13:gtdb_order_counter=o__Treponematales--29:gtdb_phylum_counter=p__Spirochaetota--29:gtdb_species_counter=s__Treponema phagedenis--9||s__Treponema sp905373565--2||s__Treponema_B denticola--1||s__Treponema_C maltophilum--1||s__Treponema_D sp014334325--1||s__Treponema_D sp017470085--1||s__Treponema_D sp905372235--1||s__Treponema_F brennaborense--1||s__Treponema_F sp016294105--1||s__Treponema_F sp017549025--2||s__Treponema_F sp017622135--4||s__Treponema_F sp017629095--2||s__Treponema_F sp017646305--1||s__Treponema_F sp017936345--2:heptad_counter=MCP-48H--29:lbd_counter=:lca=d__Bacteria:lca_tree=f__Treponemataceae:name=N862221:ref_name_counter=])0.913:0.0276347[&&NHX:Sample_counter=:Type_counter=GTDB--31:capture_class_counter=:capture_domain_counter=:capture_family_counter=:capture_genus_counter=:capture_order_counter=:capture_phylum_counter=:capture_species_counter=:evoltype=D:gtdb_class_counter=c__Spirochaetia--31:gtdb_domain_counter=d__Bacteria--31:gtdb_family_counter=f__Treponemataceae--31:gtdb_genus_counter=g__Treponema--13||g__Treponema_B--1||g__Treponema_C--1||g__Treponema_D--3||g__Treponema_F--13:gtdb_order_counter=o__Treponematales--31:gtdb_phylum_counter=p__Spirochaetota--31:gtdb_species_counter=s__Treponema phagedenis--11||s__Treponema sp905373565--2||s__Treponema_B denticola--1||s__Treponema_C maltophilum--1||s__Treponema_D sp014334325--1||s__Treponema_D sp017470085--1||s__Treponema_D sp905372235--1||s__Treponema_F brennaborense--1||s__Treponema_F sp016294105--1||s__Treponema_F sp017549025--2||s__Treponema_F sp017622135--4||s__Treponema_F sp017629095--2||s__Treponema_F sp017646305--1||s__Treponema_F sp017936345--2:heptad_counter=MCP-48H--31:lbd_counter=:lca=d__Bacteria:lca_tree=f__Treponemataceae:name=N862222:ref_name_counter=])0.76:0.0104182[&&NHX:Sample_counter=:Type_counter=GTDB--78:capture_class_counter=:capture_domain_counter=:capture_family_counter=:capture_genus_counter=:capture_order_counter=:capture_phylum_counter=:capture_species_counter=:evoltype=D:gtdb_class_counter=c__Spirochaetia--78:gtdb_domain_counter=d__Bacteria--78:gtdb_family_counter=f__Treponemataceae--78:gtdb_genus_counter=g__Treponema--28||g__Treponema_B--27||g__Treponema_C--1||g__Treponema_D--9||g__Treponema_F--13:gtdb_order_counter=o__Treponematales--78:gtdb_phylum_counter=p__Spirochaetota--78:gtdb_species_counter=s__Treponema medium--2||s__Treponema phagedenis--15||s__Treponema sp000775995--2||s__Treponema sp010365865--1||s__Treponema sp018336815--1||s__Treponema sp905372265--1||s__Treponema sp905373565--4||s__Treponema vincentii--2||s__Treponema_B denticola--7||s__Treponema_B denticola_A--5||s__Treponema_B pedis--5||s__Treponema_B putidum--4||s__Treponema_B sp905372345--6||s__Treponema_C maltophilum--1||s__Treponema_D parvum--1||s__Treponema_D parvum_A--1||s__Treponema_D pectinovorum--1||s__Treponema_D sp014334325--1||s__Treponema_D sp014334335--1||s__Treponema_D sp017470085--2||s__Treponema_D sp017940005--1||s__Treponema_D sp905372235--1||s__Treponema_F brennaborense--1||s__Treponema_F sp016294105--1||s__Treponema_F sp017549025--2||s__Treponema_F sp017622135--4||s__Treponema_F sp017629095--2||s__Treponema_F sp017646305--1||s__Treponema_F sp017936345--2:heptad_counter=MCP-48H--78:lbd_counter=:lca=d__Bacteria:lca_tree=f__Treponemataceae:name=N862223:ref_name_counter=],(GB_GCA_905372265.1_protein.faa_CAJPOL010000078.1_1@PF00015_full_PFAM.480.619:0.0472371[&&NHX:Type=GTDB:gtdb_class=c__Spirochaetia:gtdb_domain=d__Bacteria:gtdb_family=f__Treponemataceae:gtdb_genus=g__Treponema:gtdb_order=o__Treponematales:gtdb_phylum=p__Spirochaetota:gtdb_species=s__Treponema sp905372265:heptad=MCP-48H:species=d__Bacteria_p__Spirochaetota_c__Spirochaetia_o__Treponematales_f__Treponemataceae_g__Treponema_s__Treponema sp905372265],((RS_GCF_008153345.1_protein.faa_NZ_CP042818.1_563@PF00015_full_PFAM.481.641:0.0117048[&&NHX:Type=GTDB:gtdb_class=c__Spirochaetia:gtdb_domain=d__Bacteria:gtdb_family=f__Treponemataceae:gtdb_genus=g__Treponema:gtdb_order=o__Treponematales:gtdb_phylum=p__Spirochaetota:gtdb_species=s__Treponema phagedenis:heptad=MCP-48H:species=d__Bacteria_p__Spirochaetota_c__Spirochaetia_o__Treponematales_f__Treponemataceae_g__Treponema_s__Treponema phagedenis],RS_GCF_008153345.1_protein.faa_NZ_CP042818.1_573@PF00015_full_PFAM.475.619:5e-09)0.82:0.0152236[&&NHX:Sample_counter=:Type_counter=GTDB--1:capture_class_counter=:capture_domain_counter=:capture_family_counter=:capture_genus_counter=:capture_order_counter=:capture_phylum_counter=:capture_species_counter=:gtdb_class_counter=c__Spirochaetia--1:gtdb_domain_counter=d__Bacteria--1:gtdb_family_counter=f__Treponemataceae--1:gtdb_genus_counter=g__Treponema--1:gtdb_order_counter=o__Treponematales--1:gtdb_phylum_counter=p__Spirochaetota--1:gtdb_species_counter=s__Treponema phagedenis--1:heptad_counter=MCP-48H--1:lbd_counter=:lca_tree=s__Treponema phagedenis:name=N862227:ref_name_counter=],(GB_GCA_905373565.1_protein.faa_CAJPTT010000305.1_1@PF00015_full_PFAM.141.279:0.0320677[&&NHX:Type=GTDB:gtdb_class=c__Spirochaetia:gtdb_domain=d__Bacteria:gtdb_family=f__Treponemataceae:gtdb_genus=g__Treponema:gtdb_order=o__Treponematales:gtdb_phylum=p__Spirochaetota:gtdb_species=s__Treponema sp905373565:heptad=MCP-48H:species=d__Bacteria_p__Spirochaetota_c__Spirochaetia_o__Treponematales_f__Treponemataceae_g__Treponema_s__Treponema sp905373565],RS_GCF_900497595.1_protein.faa_NZ_UFQO01000004.1_166@PF00015_full_PFAM.471.622:0.096063[&&NHX:Type=GTDB:gtdb_class=c__Spirochaetia:gtdb_domain=d__Bacteria:gtdb_family=f__Treponemataceae:gtdb_genus=g__Treponema_D:gtdb_order=o__Treponematales:gtdb_phylum=p__Spirochaetota:gtdb_species=s__Treponema_D pectinovorum:heptad=MCP-48H:species=d__Bacteria_p__Spirochaetota_c__Spirochaetia_o__Treponematales_f__Treponemataceae_g__Treponema_D_s__Treponema_D pectinovorum])0.508:0.0186484[&&NHX:Sample_counter=:Type_counter=GTDB--2:capture_class_counter=:capture_domain_counter=:capture_family_counter=:capture_genus_counter=:capture_order_counter=:capture_phylum_counter=:capture_species_counter=:evoltype=D:gtdb_class_counter=c__Spirochaetia--2:gtdb_domain_counter=d__Bacteria--2:gtdb_family_counter=f__Treponemataceae--2:gtdb_genus_counter=g__Treponema--1||g__Treponema_D--1:gtdb_order_counter=o__Treponematales--2:gtdb_phylum_counter=p__Spirochaetota--2:gtdb_species_counter=s__Treponema sp905373565--1||s__Treponema_D pectinovorum--1:heptad_counter=MCP-48H--2:lbd_counter=:lca=d__Bacteria:lca_tree=f__Treponemataceae:name=N862230:ref_name_counter=])0.856:0.0165898[&&NHX:Sample_counter=:Type_counter=GTDB--3:capture_class_counter=:capture_domain_counter=:capture_family_counter=:capture_genus_counter=:capture_order_counter=:capture_phylum_counter=:capture_species_counter=:gtdb_class_counter=c__Spirochaetia--3:gtdb_domain_counter=d__Bacteria--3:gtdb_family_counter=f__Treponemataceae--3:gtdb_genus_counter=g__Treponema--2||g__Treponema_D--1:gtdb_order_counter=o__Treponematales--3:gtdb_phylum_counter=p__Spirochaetota--3:gtdb_species_counter=s__Treponema phagedenis--1||s__Treponema sp905373565--1||s__Treponema_D pectinovorum--1:heptad_counter=MCP-48H--3:lbd_counter=:lca_tree=f__Treponemataceae:name=N862231:ref_name_counter=])0.957:0.0377609[&&NHX:Sample_counter=:Type_counter=GTDB--4:capture_class_counter=:capture_domain_counter=:capture_family_counter=:capture_genus_counter=:capture_order_counter=:capture_phylum_counter=:capture_species_counter=:gtdb_class_counter=c__Spirochaetia--4:gtdb_domain_counter=d__Bacteria--4:gtdb_family_counter=f__Treponemataceae--4:gtdb_genus_counter=g__Treponema--3||g__Treponema_D--1:gtdb_order_counter=o__Treponematales--4:gtdb_phylum_counter=p__Spirochaetota--4:gtdb_species_counter=s__Treponema phagedenis--1||s__Treponema sp905372265--1||s__Treponema sp905373565--1||s__Treponema_D pectinovorum--1:heptad_counter=MCP-48H--4:lbd_counter=:lca_tree=f__Treponemataceae:name=N862232:ref_name_counter=])0.674:0.00653227[&&NHX:Sample_counter=:Type_counter=GTDB--82:capture_class_counter=:capture_domain_counter=:capture_family_counter=:capture_genus_counter=:capture_order_counter=:capture_phylum_counter=:capture_species_counter=:evoltype=D:gtdb_class_counter=c__Spirochaetia--82:gtdb_domain_counter=d__Bacteria--82:gtdb_family_counter=f__Treponemataceae--82:gtdb_genus_counter=g__Treponema--31||g__Treponema_B--27||g__Treponema_C--1||g__Treponema_D--10||g__Treponema_F--13:gtdb_order_counter=o__Treponematales--82:gtdb_phylum_counter=p__Spirochaetota--82:gtdb_species_counter=s__Treponema medium--2||s__Treponema phagedenis--16||s__Treponema sp000775995--2||s__Treponema sp010365865--1||s__Treponema sp018336815--1||s__Treponema sp905372265--2||s__Treponema sp905373565--5||s__Treponema vincentii--2||s__Treponema_B denticola--7||s__Treponema_B denticola_A--5||s__Treponema_B pedis--5||s__Treponema_B putidum--4||s__Treponema_B sp905372345--6||s__Treponema_C maltophilum--1||s__Treponema_D parvum--1||s__Treponema_D parvum_A--1||s__Treponema_D pectinovorum--2||s__Treponema_D sp014334325--1||s__Treponema_D sp014334335--1||s__Treponema_D sp017470085--2||s__Treponema_D sp017940005--1||s__Treponema_D sp905372235--1||s__Treponema_F brennaborense--1||s__Treponema_F sp016294105--1||s__Treponema_F sp017549025--2||s__Treponema_F sp017622135--4||s__Treponema_F sp017629095--2||s__Treponema_F sp017646305--1||s__Treponema_F sp017936345--2:heptad_counter=MCP-48H--82:lbd_counter=:lca=d__Bacteria:lca_tree=f__Treponemataceae:name=N862233:ref_name_counter=])0.874:0.0206869[&&NHX:Sample_counter=:Type_counter=GTDB--215:capture_class_counter=:capture_domain_counter=:capture_family_counter=:capture_genus_counter=:capture_order_counter=:capture_phylum_counter=:capture_species_counter=:evoltype=D:gtdb_class_counter=c__Spirochaetia--215:gtdb_domain_counter=d__Bacteria--215:gtdb_family_counter=f__Treponemataceae--215:gtdb_genus_counter=g__Treponema--116||g__Treponema_B--39||g__Treponema_C--14||g__Treponema_D--33||g__Treponema_F--13:gtdb_order_counter=o__Treponematales--215:gtdb_phylum_counter=p__Spirochaetota--215:gtdb_species_counter=s__Treponema medium--13||s__Treponema pallidum--1||s__Treponema phagedenis--16||s__Treponema sp000775995--13||s__Treponema sp010365865--12||s__Treponema sp018336815--13||s__Treponema sp905372265--15||s__Treponema sp905373565--21||s__Treponema vincentii--12||s__Treponema_B denticola--10||s__Treponema_B denticola_A--9||s__Treponema_B pedis--5||s__Treponema_B putidum--7||s__Treponema_B sp905372345--8||s__Treponema_C lecithinolyticum--4||s__Treponema_C maltophilum--5||s__Treponema_C sp905372025--5||s__Treponema_D buccale--1||s__Treponema_D paredis--1||s__Treponema_D parvum--7||s__Treponema_D parvum_A--4||s__Treponema_D pectinovorum--4||s__Treponema_D socranskii--4||s__Treponema_D sp014334325--6||s__Treponema_D sp014334335--1||s__Treponema_D sp017470085--3||s__Treponema_D sp017940005--1||s__Treponema_D sp905372235--1||s__Treponema_F brennaborense--1||s__Treponema_F sp016294105--1||s__Treponema_F sp017549025--2||s__Treponema_F sp017622135--4||s__Treponema_F sp017629095--2||s__Treponema_F sp017646305--1||s__Treponema_F sp017936345--2:heptad_counter=MCP-48H--215:lbd_counter=:lca=d__Bacteria:lca_tree=f__Treponemataceae:name=N862234:ref_name_counter=])0.904:0.0278382[&&NHX:Sample_counter=:Type_counter=GTDB--217:capture_class_counter=:capture_domain_counter=:capture_family_counter=:capture_genus_counter=:capture_order_counter=:capture_phylum_counter=:capture_species_counter=:evoltype=D:gtdb_class_counter=c__Spirochaetia--217:gtdb_domain_counter=d__Bacteria--217:gtdb_family_counter=f__Treponemataceae--217:gtdb_genus_counter=g__Treponema--117||g__Treponema_B--40||g__Treponema_C--14||g__Treponema_D--33||g__Treponema_F--13:gtdb_order_counter=o__Treponematales--217:gtdb_phylum_counter=p__Spirochaetota--217:gtdb_species_counter=s__Treponema medium--13||s__Treponema pallidum--1||s__Treponema phagedenis--16||s__Treponema sp000775995--13||s__Treponema sp010365865--12||s__Treponema sp018336815--13||s__Treponema sp905372265--15||s__Treponema sp905373565--22||s__Treponema vincentii--12||s__Treponema_B denticola--10||s__Treponema_B denticola_A--9||s__Treponema_B pedis--6||s__Treponema_B putidum--7||s__Treponema_B sp905372345--8||s__Treponema_C lecithinolyticum--4||s__Treponema_C maltophilum--5||s__Treponema_C sp905372025--5||s__Treponema_D buccale--1||s__Treponema_D paredis--1||s__Treponema_D parvum--7||s__Treponema_D parvum_A--4||s__Treponema_D pectinovorum--4||s__Treponema_D socranskii--4||s__Treponema_D sp014334325--6||s__Treponema_D sp014334335--1||s__Treponema_D sp017470085--3||s__Treponema_D sp017940005--1||s__Treponema_D sp905372235--1||s__Treponema_F brennaborense--1||s__Treponema_F sp016294105--1||s__Treponema_F sp017549025--2||s__Treponema_F sp017622135--4||s__Treponema_F sp017629095--2||s__Treponema_F sp017646305--1||s__Treponema_F sp017936345--2:heptad_counter=MCP-48H--217:lbd_counter=:lca=d__Bacteria:lca_tree=f__Treponemataceae:name=N862235:ref_name_counter=],(RS_GCF_017161325.1_protein.faa_NZ_CP045670.1_1337@PF00015_full_PFAM.478.633:0.0273258[&&NHX:Type=GTDB:gtdb_class=c__Spirochaetia:gtdb_domain=d__Bacteria:gtdb_family=f__Treponemataceae:gtdb_genus=g__Treponema_B:gtdb_order=o__Treponematales:gtdb_phylum=p__Spirochaetota:gtdb_species=s__Treponema_B pedis:heptad=MCP-48H:species=d__Bacteria_p__Spirochaetota_c__Spirochaetia_o__Treponematales_f__Treponemataceae_g__Treponema_B_s__Treponema_B pedis],GB_GCA_017470085.1_protein.faa_JAFUFE010000053.1_1@PF00015_full_PFAM.98.243:0.132453)0.809:0.0104019[&&NHX:Sample_counter=:Type_counter=GTDB--1:capture_class_counter=:capture_domain_counter=:capture_family_counter=:capture_genus_counter=:capture_order_counter=:capture_phylum_counter=:capture_species_counter=:gtdb_class_counter=c__Spirochaetia--1:gtdb_domain_counter=d__Bacteria--1:gtdb_family_counter=f__Treponemataceae--1:gtdb_genus_counter=g__Treponema_B--1:gtdb_order_counter=o__Treponematales--1:gtdb_phylum_counter=p__Spirochaetota--1:gtdb_species_counter=s__Treponema_B pedis--1:heptad_counter=MCP-48H--1:lbd_counter=:lca_tree=s__Treponema_B pedis:name=N862238:ref_name_counter=])0.069:0.0107518[&&NHX:Sample_counter=:Type_counter=GTDB--218:capture_class_counter=:capture_domain_counter=:capture_family_counter=:capture_genus_counter=:capture_order_counter=:capture_phylum_counter=:capture_species_counter=:evoltype=D:gtdb_class_counter=c__Spirochaetia--218:gtdb_domain_counter=d__Bacteria--218:gtdb_family_counter=f__Treponemataceae--218:gtdb_genus_counter=g__Treponema--117||g__Treponema_B--41||g__Treponema_C--14||g__Treponema_D--33||g__Treponema_F--13:gtdb_order_counter=o__Treponematales--218:gtdb_phylum_counter=p__Spirochaetota--218:gtdb_species_counter=s__Treponema medium--13||s__Treponema pallidum--1||s__Treponema phagedenis--16||s__Treponema sp000775995--13||s__Treponema sp010365865--12||s__Treponema sp018336815--13||s__Treponema sp905372265--15||s__Treponema sp905373565--22||s__Treponema vincentii--12||s__Treponema_B denticola--10||s__Treponema_B denticola_A--9||s__Treponema_B pedis--7||s__Treponema_B putidum--7||s__Treponema_B sp905372345--8||s__Treponema_C lecithinolyticum--4||s__Treponema_C maltophilum--5||s__Treponema_C sp905372025--5||s__Treponema_D buccale--1||s__Treponema_D paredis--1||s__Treponema_D parvum--7||s__Treponema_D parvum_A--4||s__Treponema_D pectinovorum--4||s__Treponema_D socranskii--4||s__Treponema_D sp014334325--6||s__Treponema_D sp014334335--1||s__Treponema_D sp017470085--3||s__Treponema_D sp017940005--1||s__Treponema_D sp905372235--1||s__Treponema_F brennaborense--1||s__Treponema_F sp016294105--1||s__Treponema_F sp017549025--2||s__Treponema_F sp017622135--4||s__Treponema_F sp017629095--2||s__Treponema_F sp017646305--1||s__Treponema_F sp017936345--2:heptad_counter=MCP-48H--218:lbd_counter=:lca=d__Bacteria:lca_tree=f__Treponemataceae:name=N862239:ref_name_counter=])0.921:0.0276769[&&NHX:Sample_counter=:Type_counter=GTDB--224:capture_class_counter=:capture_domain_counter=:capture_family_counter=:capture_genus_counter=:capture_order_counter=:capture_phylum_counter=:capture_species_counter=:evoltype=D:gtdb_class_counter=c__Spirochaetia--224:gtdb_domain_counter=d__Bacteria--224:gtdb_family_counter=f__Treponemataceae--224:gtdb_genus_counter=g__Treponema--117||g__Treponema_B--47||g__Treponema_C--14||g__Treponema_D--33||g__Treponema_F--13:gtdb_order_counter=o__Treponematales--224:gtdb_phylum_counter=p__Spirochaetota--224:gtdb_species_counter=s__Treponema medium--13||s__Treponema pallidum--1||s__Treponema phagedenis--16||s__Treponema sp000775995--13||s__Treponema sp010365865--12||s__Treponema sp018336815--13||s__Treponema sp905372265--15||s__Treponema sp905373565--22||s__Treponema vincentii--12||s__Treponema_B denticola--10||s__Treponema_B denticola_A--9||s__Treponema_B pedis--13||s__Treponema_B putidum--7||s__Treponema_B sp905372345--8||s__Treponema_C lecithinolyticum--4||s__Treponema_C maltophilum--5||s__Treponema_C sp905372025--5||s__Treponema_D buccale--1||s__Treponema_D paredis--1||s__Treponema_D parvum--7||s__Treponema_D parvum_A--4||s__Treponema_D pectinovorum--4||s__Treponema_D socranskii--4||s__Treponema_D sp014334325--6||s__Treponema_D sp014334335--1||s__Treponema_D sp017470085--3||s__Treponema_D sp017940005--1||s__Treponema_D sp905372235--1||s__Treponema_F brennaborense--1||s__Treponema_F sp016294105--1||s__Treponema_F sp017549025--2||s__Treponema_F sp017622135--4||s__Treponema_F sp017629095--2||s__Treponema_F sp017646305--1||s__Treponema_F sp017936345--2:heptad_counter=MCP-48H--224:lbd_counter=:lca=d__Bacteria:lca_tree=f__Treponemataceae:name=N862240:ref_name_counter=])0.654:0.0115937[&&NHX:Sample_counter=:Type_counter=GTDB--256:capture_class_counter=:capture_domain_counter=:capture_family_counter=:capture_genus_counter=:capture_order_counter=:capture_phylum_counter=:capture_species_counter=:evoltype=D:gtdb_class_counter=c__GWE2-31-10--4||c__Spirochaetia--252:gtdb_domain_counter=d__Bacteria--256:gtdb_family_counter=f__GWE2-31-10--4||f__Treponemataceae--252:gtdb_genus_counter=g__MWDO01--4||g__Treponema--117||g__Treponema_B--55||g__Treponema_C--14||g__Treponema_D--53||g__Treponema_F--13:gtdb_order_counter=o__GWE2-31-10--4||o__Treponematales--252:gtdb_phylum_counter=p__Spirochaetota--256:gtdb_species_counter=s__MWDO01 sp002070605--4||s__Treponema medium--13||s__Treponema pallidum--1||s__Treponema phagedenis--16||s__Treponema sp000775995--13||s__Treponema sp010365865--12||s__Treponema sp018336815--13||s__Treponema sp905372265--15||s__Treponema sp905373565--22||s__Treponema vincentii--12||s__Treponema_B denticola--12||s__Treponema_B denticola_A--11||s__Treponema_B pedis--14||s__Treponema_B putidum--9||s__Treponema_B sp905372345--9||s__Treponema_C lecithinolyticum--4||s__Treponema_C maltophilum--5||s__Treponema_C sp905372025--5||s__Treponema_D buccale--1||s__Treponema_D paredis--1||s__Treponema_D parvum--7||s__Treponema_D parvum_A--4||s__Treponema_D pectinovorum--5||s__Treponema_D socranskii--4||s__Treponema_D sp014334325--6||s__Treponema_D sp014334335--3||s__Treponema_D sp017446265--1||s__Treponema_D sp017470085--4||s__Treponema_D sp017940005--2||s__Treponema_D sp905372235--15||s__Treponema_F brennaborense--1||s__Treponema_F sp016294105--1||s__Treponema_F sp017549025--2||s__Treponema_F sp017622135--4||s__Treponema_F sp017629095--2||s__Treponema_F sp017646305--1||s__Treponema_F sp017936345--2:heptad_counter=MCP-48H--256:lbd_counter=:lca=d__Bacteria:lca_tree=f__Treponemataceae:name=N862241:ref_name_counter=],(GB_GCA_905372265.1_protein.faa_CAJPOL010000059.1_8@PF00015_full_PFAM.486.559:5e-09[&&NHX:Type=GTDB:gtdb_class=c__Spirochaetia:gtdb_domain=d__Bacteria:gtdb_family=f__Treponemataceae:gtdb_genus=g__Treponema:gtdb_order=o__Treponematales:gtdb_phylum=p__Spirochaetota:gtdb_species=s__Treponema sp905372265:heptad=MCP-48H:species=d__Bacteria_p__Spirochaetota_c__Spirochaetia_o__Treponematales_f__Treponemataceae_g__Treponema_s__Treponema sp905372265],(GB_GCA_905372205.1_protein.faa_CAJPOH010000114.1_4@PF00015_full_PFAM.406.569:0.347023[&&NHX:Type=GTDB:gtdb_class=c__Spirochaetia:gtdb_domain=d__Bacteria:gtdb_family=f__Treponemataceae:gtdb_genus=g__Treponema_B:gtdb_order=o__Treponematales:gtdb_phylum=p__Spirochaetota:gtdb_species=s__Treponema_B sp905372205:heptad=MCP-48H:species=d__Bacteria_p__Spirochaetota_c__Spirochaetia_o__Treponematales_f__Treponemataceae_g__Treponema_B_s__Treponema_B sp905372205],((RS_GCF_000413095.1_protein.faa_NZ_KE332527.1_478@PF00015_full_PFAM.475.614:0.0772584[&&NHX:Type=GTDB:gtdb_class=c__Spirochaetia:gtdb_domain=d__Bacteria:gtdb_family=f__Treponemataceae:gtdb_genus=g__Treponema_B:gtdb_order=o__Treponematales:gtdb_phylum=p__Spirochaetota:gtdb_species=s__Treponema_B denticola_A:heptad=MCP-48H:species=d__Bacteria_p__Spirochaetota_c__Spirochaetia_o__Treponematales_f__Treponemataceae_g__Treponema_B_s__Treponema_B denticola_A],GB_GCA_905373565.1_protein.faa_CAJPTT010000010.1_12@PF00015_full_PFAM.473.637:0.198609[&&NHX:Type=GTDB:gtdb_class=c__Spirochaetia:gtdb_domain=d__Bacteria:gtdb_family=f__Treponemataceae:gtdb_genus=g__Treponema:gtdb_order=o__Treponematales:gtdb_phylum=p__Spirochaetota:gtdb_species=s__Treponema sp905373565:heptad=MCP-48H:species=d__Bacteria_p__Spirochaetota_c__Spirochaetia_o__Treponematales_f__Treponemataceae_g__Treponema_s__Treponema sp905373565])0.995:0.222004[&&NHX:Sample_counter=:Type_counter=GTDB--2:capture_class_counter=:capture_domain_counter=:capture_family_counter=:capture_genus_counter=:capture_order_counter=:capture_phylum_counter=:capture_species_counter=:evoltype=D:gtdb_class_counter=c__Spirochaetia--2:gtdb_domain_counter=d__Bacteria--2:gtdb_family_counter=f__Treponemataceae--2:gtdb_genus_counter=g__Treponema--1||g__Treponema_B--1:gtdb_order_counter=o__Treponematales--2:gtdb_phylum_counter=p__Spirochaetota--2:gtdb_species_counter=s__Treponema sp905373565--1||s__Treponema_B denticola_A--1:heptad_counter=MCP-48H--2:lbd_counter=:lca=d__Bacteria:lca_tree=f__Treponemataceae:name=N862246:ref_name_counter=],((GB_GCA_905372235.1_protein.faa_CAJPOF010000062.1_2@PF00015_full_PFAM.477.684:0.104362[&&NHX:Type=GTDB:gtdb_class=c__Spirochaetia:gtdb_domain=d__Bacteria:gtdb_family=f__Treponemataceae:gtdb_genus=g__Treponema_D:gtdb_order=o__Treponematales:gtdb_phylum=p__Spirochaetota:gtdb_species=s__Treponema_D sp905372235:heptad=MCP-48H:species=d__Bacteria_p__Spirochaetota_c__Spirochaetia_o__Treponematales_f__Treponemataceae_g__Treponema_D_s__Treponema_D sp905372235],((GB_GCA_905372265.1_protein.faa_CAJPOL010000024.1_12@PF00015_full_PFAM.474.696:0.0939677[&&NHX:Type=GTDB:gtdb_class=c__Spirochaetia:gtdb_domain=d__Bacteria:gtdb_family=f__Treponemataceae:gtdb_genus=g__Treponema:gtdb_order=o__Treponematales:gtdb_phylum=p__Spirochaetota:gtdb_species=s__Treponema sp905372265:heptad=MCP-48H:species=d__Bacteria_p__Spirochaetota_c__Spirochaetia_o__Treponematales_f__Treponemataceae_g__Treponema_s__Treponema sp905372265],(((GB_GCA_905373565.1_protein.faa_CAJPTT010000029.1_4@PF00015_full_PFAM.482.693:0.00988389[&&NHX:Type=GTDB:gtdb_class=c__Spirochaetia:gtdb_domain=d__Bacteria:gtdb_family=f__Treponemataceae:gtdb_genus=g__Treponema:gtdb_order=o__Treponematales:gtdb_phylum=p__Spirochaetota:gtdb_species=s__Treponema sp905373565:heptad=MCP-48H:species=d__Bacteria_p__Spirochaetota_c__Spirochaetia_o__Treponematales_f__Treponemataceae_g__Treponema_s__Treponema sp905373565],RS_GCF_010365865.1_protein.faa_NZ_CP048020.1_1115@PF00015_full_PFAM.483.692:6e-09[&&NHX:Type=GTDB:gtdb_class=c__Spirochaetia:gtdb_domain=d__Bacteria:gtdb_family=f__Treponemataceae:gtdb_genus=g__Treponema:gtdb_order=o__Treponematales:gtdb_phylum=p__Spirochaetota:gtdb_species=s__Treponema sp010365865:heptad=MCP-48H:species=d__Bacteria_p__Spirochaetota_c__Spirochaetia_o__Treponematales_f__Treponemataceae_g__Treponema_s__Treponema sp010365865])0.898:0.0153872[&&NHX:Sample_counter=:Type_counter=GTDB--2:capture_class_counter=:capture_domain_counter=:capture_family_counter=:capture_genus_counter=:capture_order_counter=:capture_phylum_counter=:capture_species_counter=:evoltype=D:gtdb_class_counter=c__Spirochaetia--2:gtdb_domain_counter=d__Bacteria--2:gtdb_family_counter=f__Treponemataceae--2:gtdb_genus_counter=g__Treponema--2:gtdb_order_counter=o__Treponematales--2:gtdb_phylum_counter=p__Spirochaetota--2:gtdb_species_counter=s__Treponema sp010365865--1||s__Treponema sp905373565--1:heptad_counter=MCP-48H--2:lbd_counter=:lca=d__Bacteria:lca_tree=g__Treponema:name=N862251:ref_name_counter=],(RS_GCF_018336815.1_protein.faa_NZ_CP050497.1_1002@PF00015_full_PFAM.484.692:0.00724014[&&NHX:Type=GTDB:gtdb_class=c__Spirochaetia:gtdb_domain=d__Bacteria:gtdb_family=f__Treponemataceae:gtdb_genus=g__Treponema:gtdb_order=o__Treponematales:gtdb_phylum=p__Spirochaetota:gtdb_species=s__Treponema sp018336815:heptad=MCP-48H:species=d__Bacteria_p__Spirochaetota_c__Spirochaetia_o__Treponematales_f__Treponemataceae_g__Treponema_s__Treponema sp018336815],(RS_GCF_000775995.1_protein.faa_NZ_CP009227.1_55@PF00015_full_PFAM.484.695:0.00654478[&&NHX:Type=GTDB:gtdb_class=c__Spirochaetia:gtdb_domain=d__Bacteria:gtdb_family=f__Treponemataceae:gtdb_genus=g__Treponema:gtdb_order=o__Treponematales:gtdb_phylum=p__Spirochaetota:gtdb_species=s__Treponema sp000775995:heptad=MCP-48H:species=d__Bacteria_p__Spirochaetota_c__Spirochaetia_o__Treponematales_f__Treponemataceae_g__Treponema_s__Treponema sp000775995],(RS_GCF_017161265.1_protein.faa_NZ_CP031393.1_2298@PF00015_full_PFAM.482.694:5e-09[&&NHX:Type=GTDB:gtdb_class=c__Spirochaetia:gtdb_domain=d__Bacteria:gtdb_family=f__Treponemataceae:gtdb_genus=g__Treponema:gtdb_order=o__Treponematales:gtdb_phylum=p__Spirochaetota:gtdb_species=s__Treponema medium:heptad=MCP-48H:species=d__Bacteria_p__Spirochaetota_c__Spirochaetia_o__Treponematales_f__Treponemataceae_g__Treponema_s__Treponema medium],RS_GCF_000412995.1_protein.faa_NZ_KE332514.1_134@PF00015_full_PFAM.485.694:5e-09[&&NHX:Type=GTDB:gtdb_class=c__Spirochaetia:gtdb_domain=d__Bacteria:gtdb_family=f__Treponemataceae:gtdb_genus=g__Treponema:gtdb_order=o__Treponematales:gtdb_phylum=p__Spirochaetota:gtdb_species=s__Treponema vincentii:heptad=MCP-48H:species=d__Bacteria_p__Spirochaetota_c__Spirochaetia_o__Treponematales_f__Treponemataceae_g__Treponema_s__Treponema vincentii])0.755:0.00342224[&&NHX:Sample_counter=:Type_counter=GTDB--2:capture_class_counter=:capture_domain_counter=:capture_family_counter=:capture_genus_counter=:capture_order_counter=:capture_phylum_counter=:capture_species_counter=:evoltype=D:gtdb_class_counter=c__Spirochaetia--2:gtdb_domain_counter=d__Bacteria--2:gtdb_family_counter=f__Treponemataceae--2:gtdb_genus_counter=g__Treponema--2:gtdb_order_counter=o__Treponematales--2:gtdb_phylum_counter=p__Spirochaetota--2:gtdb_species_counter=s__Treponema medium--1||s__Treponema vincentii--1:heptad_counter=MCP-48H--2:lbd_counter=:lca=d__Bacteria:lca_tree=g__Treponema:name=N862256:ref_name_counter=])0.941:0.0134745[&&NHX:Sample_counter=:Type_counter=GTDB--3:capture_class_counter=:capture_domain_counter=:capture_family_counter=:capture_genus_counter=:capture_order_counter=:capture_phylum_counter=:capture_species_counter=:evoltype=D:gtdb_class_counter=c__Spirochaetia--3:gtdb_domain_counter=d__Bacteria--3:gtdb_family_counter=f__Treponemataceae--3:gtdb_genus_counter=g__Treponema--3:gtdb_order_counter=o__Treponematales--3:gtdb_phylum_counter=p__Spirochaetota--3:gtdb_species_counter=s__Treponema medium--1||s__Treponema sp000775995--1||s__Treponema vincentii--1:heptad_counter=MCP-48H--3:lbd_counter=:lca=d__Bacteria:lca_tree=g__Treponema:name=N862257:ref_name_counter=])0.821:0.0117556[&&NHX:Sample_counter=:Type_counter=GTDB--4:capture_class_counter=:capture_domain_counter=:capture_family_counter=:capture_genus_counter=:capture_order_counter=:capture_phylum_counter=:capture_species_counter=:evoltype=D:gtdb_class_counter=c__Spirochaetia--4:gtdb_domain_counter=d__Bacteria--4:gtdb_family_counter=f__Treponemataceae--4:gtdb_genus_counter=g__Treponema--4:gtdb_order_counter=o__Treponematales--4:gtdb_phylum_counter=p__Spirochaetota--4:gtdb_species_counter=s__Treponema medium--1||s__Treponema sp000775995--1||s__Treponema sp018336815--1||s__Treponema vincentii--1:heptad_counter=MCP-48H--4:lbd_counter=:lca=d__Bacteria:lca_tree=g__Treponema:name=N862258:ref_name_counter=])1:0.129672[&&NHX:Sample_counter=:Type_counter=GTDB--6:capture_class_counter=:capture_domain_counter=:capture_family_counter=:capture_genus_counter=:capture_order_counter=:capture_phylum_counter=:capture_species_counter=:evoltype=D:gtdb_class_counter=c__Spirochaetia--6:gtdb_domain_counter=d__Bacteria--6:gtdb_family_counter=f__Treponemataceae--6:gtdb_genus_counter=g__Treponema--6:gtdb_order_counter=o__Treponematales--6:gtdb_phylum_counter=p__Spirochaetota--6:gtdb_species_counter=s__Treponema medium--1||s__Treponema sp000775995--1||s__Treponema sp010365865--1||s__Treponema sp018336815--1||s__Treponema sp905373565--1||s__Treponema vincentii--1:heptad_counter=MCP-48H--6:lbd_counter=:lca=d__Bacteria:lca_tree=g__Treponema:name=N862259:ref_name_counter=],(RS_GCF_017161325.1_protein.faa_NZ_CP045670.1_2314@PF00015_full_PFAM.307.524:0.0342573[&&NHX:Type=GTDB:gtdb_class=c__Spirochaetia:gtdb_domain=d__Bacteria:gtdb_family=f__Treponemataceae:gtdb_genus=g__Treponema_B:gtdb_order=o__Treponematales:gtdb_phylum=p__Spirochaetota:gtdb_species=s__Treponema_B pedis:heptad=MCP-48H:species=d__Bacteria_p__Spirochaetota_c__Spirochaetia_o__Treponematales_f__Treponemataceae_g__Treponema_B_s__Treponema_B pedis],RS_GCF_000755145.1_protein.faa_NZ_CP009228.1_32@PF00015_full_PFAM.493.684:0.0746516[&&NHX:Type=GTDB:gtdb_class=c__Spirochaetia:gtdb_domain=d__Bacteria:gtdb_family=f__Treponemataceae:gtdb_genus=g__Treponema_B:gtdb_order=o__Treponematales:gtdb_phylum=p__Spirochaetota:gtdb_species=s__Treponema_B putidum:heptad=MCP-48H:species=d__Bacteria_p__Spirochaetota_c__Spirochaetia_o__Treponematales_f__Treponemataceae_g__Treponema_B_s__Treponema_B putidum])0.99:0.069971[&&NHX:Sample_counter=:Type_counter=GTDB--2:capture_class_counter=:capture_domain_counter=:capture_family_counter=:capture_genus_counter=:capture_order_counter=:capture_phylum_counter=:capture_species_counter=:evoltype=D:gtdb_class_counter=c__Spirochaetia--2:gtdb_domain_counter=d__Bacteria--2:gtdb_family_counter=f__Treponemataceae--2:gtdb_genus_counter=g__Treponema_B--2:gtdb_order_counter=o__Treponematales--2:gtdb_phylum_counter=p__Spirochaetota--2:gtdb_species_counter=s__Treponema_B pedis--1||s__Treponema_B putidum--1:heptad_counter=MCP-48H--2:lbd_counter=:lca=d__Bacteria:lca_tree=g__Treponema_B:name=N862262:ref_name_counter=])0.121:0.0213405[&&NHX:Sample_counter=:Type_counter=GTDB--8:capture_class_counter=:capture_domain_counter=:capture_family_counter=:capture_genus_counter=:capture_order_counter=:capture_phylum_counter=:capture_species_counter=:evoltype=D:gtdb_class_counter=c__Spirochaetia--8:gtdb_domain_counter=d__Bacteria--8:gtdb_family_counter=f__Treponemataceae--8:gtdb_genus_counter=g__Treponema--6||g__Treponema_B--2:gtdb_order_counter=o__Treponematales--8:gtdb_phylum_counter=p__Spirochaetota--8:gtdb_species_counter=s__Treponema medium--1||s__Treponema sp000775995--1||s__Treponema sp010365865--1||s__Treponema sp018336815--1||s__Treponema sp905373565--1||s__Treponema vincentii--1||s__Treponema_B pedis--1||s__Treponema_B putidum--1:heptad_counter=MCP-48H--8:lbd_counter=:lca=d__Bacteria:lca_tree=f__Treponemataceae:name=N862263:ref_name_counter=])0.699:0.0332187[&&NHX:Sample_counter=:Type_counter=GTDB--9:capture_class_counter=:capture_domain_counter=:capture_family_counter=:capture_genus_counter=:capture_order_counter=:capture_phylum_counter=:capture_species_counter=:evoltype=D:gtdb_class_counter=c__Spirochaetia--9:gtdb_domain_counter=d__Bacteria--9:gtdb_family_counter=f__Treponemataceae--9:gtdb_genus_counter=g__Treponema--7||g__Treponema_B--2:gtdb_order_counter=o__Treponematales--9:gtdb_phylum_counter=p__Spirochaetota--9:gtdb_species_counter=s__Treponema medium--1||s__Treponema sp000775995--1||s__Treponema sp010365865--1||s__Treponema sp018336815--1||s__Treponema sp905372265--1||s__Treponema sp905373565--1||s__Treponema vincentii--1||s__Treponema_B pedis--1||s__Treponema_B putidum--1:heptad_counter=MCP-48H--9:lbd_counter=:lca=d__Bacteria:lca_tree=f__Treponemataceae:name=N862264:ref_name_counter=],RS_GCF_000468055.1_protein.faa_NZ_KI260561.1_182@PF00015_full_PFAM.484.682:0.115797[&&NHX:Type=GTDB:gtdb_class=c__Spirochaetia:gtdb_domain=d__Bacteria:gtdb_family=f__Treponemataceae:gtdb_genus=g__Treponema_C:gtdb_order=o__Treponematales:gtdb_phylum=p__Spirochaetota:gtdb_species=s__Treponema_C lecithinolyticum:heptad=MCP-48H:species=d__Bacteria_p__Spirochaetota_c__Spirochaetia_o__Treponematales_f__Treponemataceae_g__Treponema_C_s__Treponema_C lecithinolyticum])0.752:0.0151828[&&NHX:Sample_counter=:Type_counter=GTDB--10:capture_class_counter=:capture_domain_counter=:capture_family_counter=:capture_genus_counter=:capture_order_counter=:capture_phylum_counter=:capture_species_counter=:evoltype=D:gtdb_class_counter=c__Spirochaetia--10:gtdb_domain_counter=d__Bacteria--10:gtdb_family_counter=f__Treponemataceae--10:gtdb_genus_counter=g__Treponema--7||g__Treponema_B--2||g__Treponema_C--1:gtdb_order_counter=o__Treponematales--10:gtdb_phylum_counter=p__Spirochaetota--10:gtdb_species_counter=s__Treponema medium--1||s__Treponema sp000775995--1||s__Treponema sp010365865--1||s__Treponema sp018336815--1||s__Treponema sp905372265--1||s__Treponema sp905373565--1||s__Treponema vincentii--1||s__Treponema_B pedis--1||s__Treponema_B putidum--1||s__Treponema_C lecithinolyticum--1:heptad_counter=MCP-48H--10:lbd_counter=:lca=d__Bacteria:lca_tree=f__Treponemataceae:name=N862266:ref_name_counter=])0.931:0.0455589[&&NHX:Sample_counter=:Type_counter=GTDB--11:capture_class_counter=:capture_domain_counter=:capture_family_counter=:capture_genus_counter=:capture_order_counter=:capture_phylum_counter=:capture_species_counter=:evoltype=D:gtdb_class_counter=c__Spirochaetia--11:gtdb_domain_counter=d__Bacteria--11:gtdb_family_counter=f__Treponemataceae--11:gtdb_genus_counter=g__Treponema--7||g__Treponema_B--2||g__Treponema_C--1||g__Treponema_D--1:gtdb_order_counter=o__Treponematales--11:gtdb_phylum_counter=p__Spirochaetota--11:gtdb_species_counter=s__Treponema medium--1||s__Treponema sp000775995--1||s__Treponema sp010365865--1||s__Treponema sp018336815--1||s__Treponema sp905372265--1||s__Treponema sp905373565--1||s__Treponema vincentii--1||s__Treponema_B pedis--1||s__Treponema_B putidum--1||s__Treponema_C lecithinolyticum--1||s__Treponema_D sp905372235--1:heptad_counter=MCP-48H--11:lbd_counter=:lca=d__Bacteria:lca_tree=f__Treponemataceae:name=N862267:ref_name_counter=],((RS_GCF_014334335.1_protein.faa_NZ_JACSEU010000001.1_945@PF00015_full_PFAM.479.675:0.260406[&&NHX:Type=GTDB:gtdb_class=c__Spirochaetia:gtdb_domain=d__Bacteria:gtdb_family=f__Treponemataceae:gtdb_genus=g__Treponema_D:gtdb_order=o__Treponematales:gtdb_phylum=p__Spirochaetota:gtdb_species=s__Treponema_D sp014334335:heptad=MCP-48H:species=d__Bacteria_p__Spirochaetota_c__Spirochaetia_o__Treponematales_f__Treponemataceae_g__Treponema_D_s__Treponema_D sp014334335],(RS_GCF_017893945.1_protein.faa_NZ_CP054257.1_1637@PF00015_full_PFAM.480.691:0.00657849[&&NHX:Type=GTDB:gtdb_class=c__Spirochaetia:gtdb_domain=d__Bacteria:gtdb_family=f__Treponemataceae:gtdb_genus=g__Treponema_D:gtdb_order=o__Treponematales:gtdb_phylum=p__Spirochaetota:gtdb_species=s__Treponema_D parvum_A:heptad=MCP-48H:species=d__Bacteria_p__Spirochaetota_c__Spirochaetia_o__Treponematales_f__Treponemataceae_g__Treponema_D_s__Treponema_D parvum_A],RS_GCF_017893965.1_protein.faa_NZ_CP054142.1_671@PF00015_full_PFAM.474.691:5e-09[&&NHX:Type=GTDB:gtdb_class=c__Spirochaetia:gtdb_domain=d__Bacteria:gtdb_family=f__Treponemataceae:gtdb_genus=g__Treponema_D:gtdb_order=o__Treponematales:gtdb_phylum=p__Spirochaetota:gtdb_species=s__Treponema_D parvum:heptad=MCP-48H:species=d__Bacteria_p__Spirochaetota_c__Spirochaetia_o__Treponematales_f__Treponemataceae_g__Treponema_D_s__Treponema_D parvum])0.988:0.0921046[&&NHX:Sample_counter=:Type_counter=GTDB--2:capture_class_counter=:capture_domain_counter=:capture_family_counter=:capture_genus_counter=:capture_order_counter=:capture_phylum_counter=:capture_species_counter=:evoltype=D:gtdb_class_counter=c__Spirochaetia--2:gtdb_domain_counter=d__Bacteria--2:gtdb_family_counter=f__Treponemataceae--2:gtdb_genus_counter=g__Treponema_D--2:gtdb_order_counter=o__Treponematales--2:gtdb_phylum_counter=p__Spirochaetota--2:gtdb_species_counter=s__Treponema_D parvum--1||s__Treponema_D parvum_A--1:heptad_counter=MCP-48H--2:lbd_counter=:lca=d__Bacteria:lca_tree=g__Treponema_D:name=N862271:ref_name_counter=])0.403:0.0417149[&&NHX:Sample_counter=:Type_counter=GTDB--3:capture_class_counter=:capture_domain_counter=:capture_family_counter=:capture_genus_counter=:capture_order_counter=:capture_phylum_counter=:capture_species_counter=:evoltype=D:gtdb_class_counter=c__Spirochaetia--3:gtdb_domain_counter=d__Bacteria--3:gtdb_family_counter=f__Treponemataceae--3:gtdb_genus_counter=g__Treponema_D--3:gtdb_order_counter=o__Treponematales--3:gtdb_phylum_counter=p__Spirochaetota--3:gtdb_species_counter=s__Treponema_D parvum--1||s__Treponema_D parvum_A--1||s__Treponema_D sp014334335--1:heptad_counter=MCP-48H--3:lbd_counter=:lca=d__Bacteria:lca_tree=g__Treponema_D:name=N862272:ref_name_counter=],(((GB_GCA_000413015.1_protein.faa_KE332515.1_213@PF00015_full_PFAM.468.705:5e-09[&&NHX:Type=GTDB:gtdb_class=c__Spirochaetia:gtdb_domain=d__Bacteria:gtdb_family=f__Treponemataceae:gtdb_genus=g__Treponema_D:gtdb_order=o__Treponematales:gtdb_phylum=p__Spirochaetota:gtdb_species=s__Treponema_D paredis:heptad=MCP-48H:species=d__Bacteria_p__Spirochaetota_c__Spirochaetia_o__Treponematales_f__Treponemataceae_g__Treponema_D_s__Treponema_D paredis],RS_GCF_902983995.1_protein.faa_NZ_LR796240.1_921@PF00015_full_PFAM.468.655:5e-09[&&NHX:Type=GTDB:gtdb_class=c__Spirochaetia:gtdb_domain=d__Bacteria:gtdb_family=f__Treponemataceae:gtdb_genus=g__Treponema_D:gtdb_order=o__Treponematales:gtdb_phylum=p__Spirochaetota:gtdb_species=s__Treponema_D buccale:heptad=MCP-48H:species=d__Bacteria_p__Spirochaetota_c__Spirochaetia_o__Treponematales_f__Treponemataceae_g__Treponema_D_s__Treponema_D buccale])0.975:0.0343645[&&NHX:Sample_counter=:Type_counter=GTDB--2:capture_class_counter=:capture_domain_counter=:capture_family_counter=:capture_genus_counter=:capture_order_counter=:capture_phylum_counter=:capture_species_counter=:evoltype=D:gtdb_class_counter=c__Spirochaetia--2:gtdb_domain_counter=d__Bacteria--2:gtdb_family_counter=f__Treponemataceae--2:gtdb_genus_counter=g__Treponema_D--2:gtdb_order_counter=o__Treponematales--2:gtdb_phylum_counter=p__Spirochaetota--2:gtdb_species_counter=s__Treponema_D buccale--1||s__Treponema_D paredis--1:heptad_counter=MCP-48H--2:lbd_counter=:lca=d__Bacteria:lca_tree=g__Treponema_D:name=N862275:ref_name_counter=],(RS_GCF_014334325.1_protein.faa_NZ_JACSET010000004.1_71@PF00015_full_PFAM.468.693:0.0260886[&&NHX:Type=GTDB:gtdb_class=c__Spirochaetia:gtdb_domain=d__Bacteria:gtdb_family=f__Treponemataceae:gtdb_genus=g__Treponema_D:gtdb_order=o__Treponematales:gtdb_phylum=p__Spirochaetota:gtdb_species=s__Treponema_D sp014334325:heptad=MCP-48H:species=d__Bacteria_p__Spirochaetota_c__Spirochaetia_o__Treponematales_f__Treponemataceae_g__Treponema_D_s__Treponema_D sp014334325],RS_GCF_000468115.1_protein.faa_NZ_AVQI01000067.1_121@PF00015_full_PFAM.467.688:0.00840728[&&NHX:Type=GTDB:gtdb_class=c__Spirochaetia:gtdb_domain=d__Bacteria:gtdb_family=f__Treponemataceae:gtdb_genus=g__Treponema_D:gtdb_order=o__Treponematales:gtdb_phylum=p__Spirochaetota:gtdb_species=s__Treponema_D socranskii:heptad=MCP-48H:species=d__Bacteria_p__Spirochaetota_c__Spirochaetia_o__Treponematales_f__Treponemataceae_g__Treponema_D_s__Treponema_D socranskii])0.837:0.0136582[&&NHX:Sample_counter=:Type_counter=GTDB--2:capture_class_counter=:capture_domain_counter=:capture_family_counter=:capture_genus_counter=:capture_order_counter=:capture_phylum_counter=:capture_species_counter=:evoltype=D:gtdb_class_counter=c__Spirochaetia--2:gtdb_domain_counter=d__Bacteria--2:gtdb_family_counter=f__Treponemataceae--2:gtdb_genus_counter=g__Treponema_D--2:gtdb_order_counter=o__Treponematales--2:gtdb_phylum_counter=p__Spirochaetota--2:gtdb_species_counter=s__Treponema_D socranskii--1||s__Treponema_D sp014334325--1:heptad_counter=MCP-48H--2:lbd_counter=:lca=d__Bacteria:lca_tree=g__Treponema_D:name=N862278:ref_name_counter=])0.992:0.128245[&&NHX:Sample_counter=:Type_counter=GTDB--4:capture_class_counter=:capture_domain_counter=:capture_family_counter=:capture_genus_counter=:capture_order_counter=:capture_phylum_counter=:capture_species_counter=:evoltype=D:gtdb_class_counter=c__Spirochaetia--4:gtdb_domain_counter=d__Bacteria--4:gtdb_family_counter=f__Treponemataceae--4:gtdb_genus_counter=g__Treponema_D--4:gtdb_order_counter=o__Treponematales--4:gtdb_phylum_counter=p__Spirochaetota--4:gtdb_species_counter=s__Treponema_D buccale--1||s__Treponema_D paredis--1||s__Treponema_D socranskii--1||s__Treponema_D sp014334325--1:heptad_counter=MCP-48H--4:lbd_counter=:lca=d__Bacteria:lca_tree=g__Treponema_D:name=N862279:ref_name_counter=],GB_GCA_905372205.1_protein.faa_CAJPOH010000023.1_6@PF00015_full_PFAM.485.613:0.242065[&&NHX:Type=GTDB:gtdb_class=c__Spirochaetia:gtdb_domain=d__Bacteria:gtdb_family=f__Treponemataceae:gtdb_genus=g__Treponema_B:gtdb_order=o__Treponematales:gtdb_phylum=p__Spirochaetota:gtdb_species=s__Treponema_B sp905372205:heptad=MCP-48H:species=d__Bacteria_p__Spirochaetota_c__Spirochaetia_o__Treponematales_f__Treponemataceae_g__Treponema_B_s__Treponema_B sp905372205])0.439:0.0417127[&&NHX:Sample_counter=:Type_counter=GTDB--5:capture_class_counter=:capture_domain_counter=:capture_family_counter=:capture_genus_counter=:capture_order_counter=:capture_phylum_counter=:capture_species_counter=:evoltype=D:gtdb_class_counter=c__Spirochaetia--5:gtdb_domain_counter=d__Bacteria--5:gtdb_family_counter=f__Treponemataceae--5:gtdb_genus_counter=g__Treponema_B--1||g__Treponema_D--4:gtdb_order_counter=o__Treponematales--5:gtdb_phylum_counter=p__Spirochaetota--5:gtdb_species_counter=s__Treponema_B sp905372205--1||s__Treponema_D buccale--1||s__Treponema_D paredis--1||s__Treponema_D socranskii--1||s__Treponema_D sp014334325--1:heptad_counter=MCP-48H--5:lbd_counter=:lca=d__Bacteria:lca_tree=f__Treponemataceae:name=N862281:ref_name_counter=])0.774:0.0238249[&&NHX:Sample_counter=:Type_counter=GTDB--8:capture_class_counter=:capture_domain_counter=:capture_family_counter=:capture_genus_counter=:capture_order_counter=:capture_phylum_counter=:capture_species_counter=:evoltype=D:gtdb_class_counter=c__Spirochaetia--8:gtdb_domain_counter=d__Bacteria--8:gtdb_family_counter=f__Treponemataceae--8:gtdb_genus_counter=g__Treponema_B--1||g__Treponema_D--7:gtdb_order_counter=o__Treponematales--8:gtdb_phylum_counter=p__Spirochaetota--8:gtdb_species_counter=s__Treponema_B sp905372205--1||s__Treponema_D buccale--1||s__Treponema_D paredis--1||s__Treponema_D parvum--1||s__Treponema_D parvum_A--1||s__Treponema_D socranskii--1||s__Treponema_D sp014334325--1||s__Treponema_D sp014334335--1:heptad_counter=MCP-48H--8:lbd_counter=:lca=d__Bacteria:lca_tree=f__Treponemataceae:name=N862282:ref_name_counter=])0.992:0.193037[&&NHX:Sample_counter=:Type_counter=GTDB--19:capture_class_counter=:capture_domain_counter=:capture_family_counter=:capture_genus_counter=:capture_order_counter=:capture_phylum_counter=:capture_species_counter=:evoltype=D:gtdb_class_counter=c__Spirochaetia--19:gtdb_domain_counter=d__Bacteria--19:gtdb_family_counter=f__Treponemataceae--19:gtdb_genus_counter=g__Treponema--7||g__Treponema_B--3||g__Treponema_C--1||g__Treponema_D--8:gtdb_order_counter=o__Treponematales--19:gtdb_phylum_counter=p__Spirochaetota--19:gtdb_species_counter=s__Treponema medium--1||s__Treponema sp000775995--1||s__Treponema sp010365865--1||s__Treponema sp018336815--1||s__Treponema sp905372265--1||s__Treponema sp905373565--1||s__Treponema vincentii--1||s__Treponema_B pedis--1||s__Treponema_B putidum--1||s__Treponema_B sp905372205--1||s__Treponema_C lecithinolyticum--1||s__Treponema_D buccale--1||s__Treponema_D paredis--1||s__Treponema_D parvum--1||s__Treponema_D parvum_A--1||s__Treponema_D socranskii--1||s__Treponema_D sp014334325--1||s__Treponema_D sp014334335--1||s__Treponema_D sp905372235--1:heptad_counter=MCP-48H--19:lbd_counter=:lca=d__Bacteria:lca_tree=f__Treponemataceae:name=N862283:ref_name_counter=])0.986:0.175875[&&NHX:Sample_counter=:Type_counter=GTDB--21:capture_class_counter=:capture_domain_counter=:capture_family_counter=:capture_genus_counter=:capture_order_counter=:capture_phylum_counter=:capture_species_counter=:evoltype=D:gtdb_class_counter=c__Spirochaetia--21:gtdb_domain_counter=d__Bacteria--21:gtdb_family_counter=f__Treponemataceae--21:gtdb_genus_counter=g__Treponema--8||g__Treponema_B--4||g__Treponema_C--1||g__Treponema_D--8:gtdb_order_counter=o__Treponematales--21:gtdb_phylum_counter=p__Spirochaetota--21:gtdb_species_counter=s__Treponema medium--1||s__Treponema sp000775995--1||s__Treponema sp010365865--1||s__Treponema sp018336815--1||s__Treponema sp905372265--1||s__Treponema sp905373565--2||s__Treponema vincentii--1||s__Treponema_B denticola_A--1||s__Treponema_B pedis--1||s__Treponema_B putidum--1||s__Treponema_B sp905372205--1||s__Treponema_C lecithinolyticum--1||s__Treponema_D buccale--1||s__Treponema_D paredis--1||s__Treponema_D parvum--1||s__Treponema_D parvum_A--1||s__Treponema_D socranskii--1||s__Treponema_D sp014334325--1||s__Treponema_D sp014334335--1||s__Treponema_D sp905372235--1:heptad_counter=MCP-48H--21:lbd_counter=:lca=d__Bacteria:lca_tree=f__Treponemataceae:name=N862284:ref_name_counter=])0.569:0.0331815[&&NHX:Sample_counter=:Type_counter=GTDB--22:capture_class_counter=:capture_domain_counter=:capture_family_counter=:capture_genus_counter=:capture_order_counter=:capture_phylum_counter=:capture_species_counter=:evoltype=D:gtdb_class_counter=c__Spirochaetia--22:gtdb_domain_counter=d__Bacteria--22:gtdb_family_counter=f__Treponemataceae--22:gtdb_genus_counter=g__Treponema--8||g__Treponema_B--5||g__Treponema_C--1||g__Treponema_D--8:gtdb_order_counter=o__Treponematales--22:gtdb_phylum_counter=p__Spirochaetota--22:gtdb_species_counter=s__Treponema medium--1||s__Treponema sp000775995--1||s__Treponema sp010365865--1||s__Treponema sp018336815--1||s__Treponema sp905372265--1||s__Treponema sp905373565--2||s__Treponema vincentii--1||s__Treponema_B denticola_A--1||s__Treponema_B pedis--1||s__Treponema_B putidum--1||s__Treponema_B sp905372205--2||s__Treponema_C lecithinolyticum--1||s__Treponema_D buccale--1||s__Treponema_D paredis--1||s__Treponema_D parvum--1||s__Treponema_D parvum_A--1||s__Treponema_D socranskii--1||s__Treponema_D sp014334325--1||s__Treponema_D sp014334335--1||s__Treponema_D sp905372235--1:heptad_counter=MCP-48H--22:lbd_counter=:lca=d__Bacteria:lca_tree=f__Treponemataceae:name=N862285:ref_name_counter=])0.757:0.0588969[&&NHX:Sample_counter=:Type_counter=GTDB--23:capture_class_counter=:capture_domain_counter=:capture_family_counter=:capture_genus_counter=:capture_order_counter=:capture_phylum_counter=:capture_species_counter=:evoltype=D:gtdb_class_counter=c__Spirochaetia--23:gtdb_domain_counter=d__Bacteria--23:gtdb_family_counter=f__Treponemataceae--23:gtdb_genus_counter=g__Treponema--9||g__Treponema_B--5||g__Treponema_C--1||g__Treponema_D--8:gtdb_order_counter=o__Treponematales--23:gtdb_phylum_counter=p__Spirochaetota--23:gtdb_species_counter=s__Treponema medium--1||s__Treponema sp000775995--1||s__Treponema sp010365865--1||s__Treponema sp018336815--1||s__Treponema sp905372265--2||s__Treponema sp905373565--2||s__Treponema vincentii--1||s__Treponema_B denticola_A--1||s__Treponema_B pedis--1||s__Treponema_B putidum--1||s__Treponema_B sp905372205--2||s__Treponema_C lecithinolyticum--1||s__Treponema_D buccale--1||s__Treponema_D paredis--1||s__Treponema_D parvum--1||s__Treponema_D parvum_A--1||s__Treponema_D socranskii--1||s__Treponema_D sp014334325--1||s__Treponema_D sp014334335--1||s__Treponema_D sp905372235--1:heptad_counter=MCP-48H--23:lbd_counter=:lca=d__Bacteria:lca_tree=f__Treponemataceae:name=N862286:ref_name_counter=])0.772:0.0140946[&&NHX:Sample_counter=:Type_counter=GTDB--279:capture_class_counter=:capture_domain_counter=:capture_family_counter=:capture_genus_counter=:capture_order_counter=:capture_phylum_counter=:capture_species_counter=:evoltype=D:gtdb_class_counter=c__GWE2-31-10--4||c__Spirochaetia--275:gtdb_domain_counter=d__Bacteria--279:gtdb_family_counter=f__GWE2-31-10--4||f__Treponemataceae--275:gtdb_genus_counter=g__MWDO01--4||g__Treponema--126||g__Treponema_B--60||g__Treponema_C--15||g__Treponema_D--61||g__Treponema_F--13:gtdb_order_counter=o__GWE2-31-10--4||o__Treponematales--275:gtdb_phylum_counter=p__Spirochaetota--279:gtdb_species_counter=s__MWDO01 sp002070605--4||s__Treponema medium--14||s__Treponema pallidum--1||s__Treponema phagedenis--16||s__Treponema sp000775995--14||s__Treponema sp010365865--13||s__Treponema sp018336815--14||s__Treponema sp905372265--17||s__Treponema sp905373565--24||s__Treponema vincentii--13||s__Treponema_B denticola--12||s__Treponema_B denticola_A--12||s__Treponema_B pedis--15||s__Treponema_B putidum--10||s__Treponema_B sp905372205--2||s__Treponema_B sp905372345--9||s__Treponema_C lecithinolyticum--5||s__Treponema_C maltophilum--5||s__Treponema_C sp905372025--5||s__Treponema_D buccale--2||s__Treponema_D paredis--2||s__Treponema_D parvum--8||s__Treponema_D parvum_A--5||s__Treponema_D pectinovorum--5||s__Treponema_D socranskii--5||s__Treponema_D sp014334325--7||s__Treponema_D sp014334335--4||s__Treponema_D sp017446265--1||s__Treponema_D sp017470085--4||s__Treponema_D sp017940005--2||s__Treponema_D sp905372235--16||s__Treponema_F brennaborense--1||s__Treponema_F sp016294105--1||s__Treponema_F sp017549025--2||s__Treponema_F sp017622135--4||s__Treponema_F sp017629095--2||s__Treponema_F sp017646305--1||s__Treponema_F sp017936345--2:heptad_counter=MCP-48H--279:lbd_counter=:lca=d__Bacteria:lca_tree=f__Treponemataceae:name=N862287:ref_name_counter=])0.897:0.0314358[&&NHX:Sample_counter=:Type_counter=GTDB--287:capture_class_counter=:capture_domain_counter=:capture_family_counter=:capture_genus_counter=:capture_order_counter=:capture_phylum_counter=:capture_species_counter=:evoltype=D:gtdb_class_counter=c__GWE2-31-10--4||c__Spirochaetia--283:gtdb_domain_counter=d__Bacteria--287:gtdb_family_counter=f__GWE2-31-10--4||f__Treponemataceae--283:gtdb_genus_counter=g__GCA-2749205--1||g__MWDO01--4||g__Treponema--126||g__Treponema_B--65||g__Treponema_C--15||g__Treponema_D--63||g__Treponema_F--13:gtdb_order_counter=o__GWE2-31-10--4||o__Treponematales--283:gtdb_phylum_counter=p__Spirochaetota--287:gtdb_species_counter=s__GCA-2749205 sp017453745--1||s__MWDO01 sp002070605--4||s__Treponema medium--14||s__Treponema pallidum--1||s__Treponema phagedenis--16||s__Treponema sp000775995--14||s__Treponema sp010365865--13||s__Treponema sp018336815--14||s__Treponema sp905372265--17||s__Treponema sp905373565--24||s__Treponema vincentii--13||s__Treponema_B denticola--12||s__Treponema_B denticola_A--12||s__Treponema_B pedis--16||s__Treponema_B putidum--10||s__Treponema_B sp905372205--6||s__Treponema_B sp905372345--9||s__Treponema_C lecithinolyticum--5||s__Treponema_C maltophilum--5||s__Treponema_C sp905372025--5||s__Treponema_D buccale--2||s__Treponema_D paredis--2||s__Treponema_D parvum--8||s__Treponema_D parvum_A--5||s__Treponema_D pectinovorum--5||s__Treponema_D socranskii--5||s__Treponema_D sp014334325--7||s__Treponema_D sp014334335--4||s__Treponema_D sp017446265--2||s__Treponema_D sp017470085--4||s__Treponema_D sp017940005--3||s__Treponema_D sp905372235--16||s__Treponema_F brennaborense--1||s__Treponema_F sp016294105--1||s__Treponema_F sp017549025--2||s__Treponema_F sp017622135--4||s__Treponema_F sp017629095--2||s__Treponema_F sp017646305--1||s__Treponema_F sp017936345--2:heptad_counter=MCP-48H--287:lbd_counter=:lca=d__Bacteria:lca_tree=f__Treponemataceae:name=N862288:ref_name_counter=])0.804:0.0156935[&&NHX:Sample_counter=:Type_counter=GTDB--290:capture_class_counter=:capture_domain_counter=:capture_family_counter=:capture_genus_counter=:capture_order_counter=:capture_phylum_counter=:capture_species_counter=:evoltype=D:gtdb_class_counter=c__GWE2-31-10--4||c__Spirochaetia--286:gtdb_domain_counter=d__Bacteria--290:gtdb_family_counter=f__GWE2-31-10--4||f__Treponemataceae--286:gtdb_genus_counter=g__GCA-2749205--1||g__MWDO01--4||g__Treponema--128||g__Treponema_B--66||g__Treponema_C--15||g__Treponema_D--63||g__Treponema_F--13:gtdb_order_counter=o__GWE2-31-10--4||o__Treponematales--286:gtdb_phylum_counter=p__Spirochaetota--290:gtdb_species_counter=s__GCA-2749205 sp017453745--1||s__MWDO01 sp002070605--4||s__Treponema medium--14||s__Treponema pallidum--1||s__Treponema phagedenis--16||s__Treponema sp000775995--14||s__Treponema sp010365865--13||s__Treponema sp018336815--14||s__Treponema sp905372265--18||s__Treponema sp905373565--25||s__Treponema vincentii--13||s__Treponema_B denticola--12||s__Treponema_B denticola_A--12||s__Treponema_B pedis--16||s__Treponema_B putidum--10||s__Treponema_B sp905372205--6||s__Treponema_B sp905372345--10||s__Treponema_C lecithinolyticum--5||s__Treponema_C maltophilum--5||s__Treponema_C sp905372025--5||s__Treponema_D buccale--2||s__Treponema_D paredis--2||s__Treponema_D parvum--8||s__Treponema_D parvum_A--5||s__Treponema_D pectinovorum--5||s__Treponema_D socranskii--5||s__Treponema_D sp014334325--7||s__Treponema_D sp014334335--4||s__Treponema_D sp017446265--2||s__Treponema_D sp017470085--4||s__Treponema_D sp017940005--3||s__Treponema_D sp905372235--16||s__Treponema_F brennaborense--1||s__Treponema_F sp016294105--1||s__Treponema_F sp017549025--2||s__Treponema_F sp017622135--4||s__Treponema_F sp017629095--2||s__Treponema_F sp017646305--1||s__Treponema_F sp017936345--2:heptad_counter=MCP-48H--290:lbd_counter=:lca=d__Bacteria:lca_tree=f__Treponemataceae:name=N862289:ref_name_counter=],GB_GCA_017453745.1_protein.faa_JAFTEH010000036.1_1@PF00015_full_PFAM.460.605:0.186432[&&NHX:Type=GTDB:gtdb_class=c__Spirochaetia:gtdb_domain=d__Bacteria:gtdb_family=f__Treponemataceae:gtdb_genus=g__GCA-2749205:gtdb_order=o__Treponematales:gtdb_phylum=p__Spirochaetota:gtdb_species=s__GCA-2749205 sp017453745:heptad=MCP-48H:species=d__Bacteria_p__Spirochaetota_c__Spirochaetia_o__Treponematales_f__Treponemataceae_g__GCA-2749205_s__GCA-2749205 sp017453745])0.149:0.00370931[&&NHX:Sample_counter=:Type_counter=GTDB--291:capture_class_counter=:capture_domain_counter=:capture_family_counter=:capture_genus_counter=:capture_order_counter=:capture_phylum_counter=:capture_species_counter=:evoltype=D:gtdb_class_counter=c__GWE2-31-10--4||c__Spirochaetia--287:gtdb_domain_counter=d__Bacteria--291:gtdb_family_counter=f__GWE2-31-10--4||f__Treponemataceae--287:gtdb_genus_counter=g__GCA-2749205--2||g__MWDO01--4||g__Treponema--128||g__Treponema_B--66||g__Treponema_C--15||g__Treponema_D--63||g__Treponema_F--13:gtdb_order_counter=o__GWE2-31-10--4||o__Treponematales--287:gtdb_phylum_counter=p__Spirochaetota--291:gtdb_species_counter=s__GCA-2749205 sp017453745--2||s__MWDO01 sp002070605--4||s__Treponema medium--14||s__Treponema pallidum--1||s__Treponema phagedenis--16||s__Treponema sp000775995--14||s__Treponema sp010365865--13||s__Treponema sp018336815--14||s__Treponema sp905372265--18||s__Treponema sp905373565--25||s__Treponema vincentii--13||s__Treponema_B denticola--12||s__Treponema_B denticola_A--12||s__Treponema_B pedis--16||s__Treponema_B putidum--10||s__Treponema_B sp905372205--6||s__Treponema_B sp905372345--10||s__Treponema_C lecithinolyticum--5||s__Treponema_C maltophilum--5||s__Treponema_C sp905372025--5||s__Treponema_D buccale--2||s__Treponema_D paredis--2||s__Treponema_D parvum--8||s__Treponema_D parvum_A--5||s__Treponema_D pectinovorum--5||s__Treponema_D socranskii--5||s__Treponema_D sp014334325--7||s__Treponema_D sp014334335--4||s__Treponema_D sp017446265--2||s__Treponema_D sp017470085--4||s__Treponema_D sp017940005--3||s__Treponema_D sp905372235--16||s__Treponema_F brennaborense--1||s__Treponema_F sp016294105--1||s__Treponema_F sp017549025--2||s__Treponema_F sp017622135--4||s__Treponema_F sp017629095--2||s__Treponema_F sp017646305--1||s__Treponema_F sp017936345--2:heptad_counter=MCP-48H--291:lbd_counter=:lca=d__Bacteria:lca_tree=f__Treponemataceae:name=N862291:ref_name_counter=],(GB_GCA_012520945.1_protein.faa_JAAYNH010000056.1_52@PF00015_full_PFAM.473.646:0.34411[&&NHX:Type=GTDB:gtdb_class=c__Spirochaetia:gtdb_domain=d__Bacteria:gtdb_family=f__Treponemataceae:gtdb_genus=g__JAAYNH01:gtdb_order=o__Treponematales:gtdb_phylum=p__Spirochaetota:gtdb_species=s__JAAYNH01 sp012520945:heptad=MCP-48H:species=d__Bacteria_p__Spirochaetota_c__Spirochaetia_o__Treponematales_f__Treponemataceae_g__JAAYNH01_s__JAAYNH01 sp012520945],(GB_GCA_017470085.1_protein.faa_JAFUFE010000157.1_11@PF00015_full_PFAM.394.541:0.270847[&&NHX:Type=GTDB:gtdb_class=c__Spirochaetia:gtdb_domain=d__Bacteria:gtdb_family=f__Treponemataceae:gtdb_genus=g__Treponema_D:gtdb_order=o__Treponematales:gtdb_phylum=p__Spirochaetota:gtdb_species=s__Treponema_D sp017470085:heptad=MCP-48H:species=d__Bacteria_p__Spirochaetota_c__Spirochaetia_o__Treponematales_f__Treponemataceae_g__Treponema_D_s__Treponema_D sp017470085],(RS_GCF_014334325.1_protein.faa_NZ_JACSET010000001.1_50@PF00015_full_PFAM.495.634:0.245651,(GB_GCA_017940005.1_protein.faa_JAGAZO010000009.1_162@PF00015_full_PFAM.408.546:0.16487[&&NHX:Type=GTDB:gtdb_class=c__Spirochaetia:gtdb_domain=d__Bacteria:gtdb_family=f__Treponemataceae:gtdb_genus=g__Treponema_D:gtdb_order=o__Treponematales:gtdb_phylum=p__Spirochaetota:gtdb_species=s__Treponema_D sp017940005:heptad=MCP-48H:species=d__Bacteria_p__Spirochaetota_c__Spirochaetia_o__Treponematales_f__Treponemataceae_g__Treponema_D_s__Treponema_D sp017940005],(GB_GCA_017446265.1_protein.faa_JAFSRD010000007.1_4@PF00015_full_PFAM.11.166:0.0223953,GB_GCA_017940005.1_protein.faa_JAGAZO010000009.1_199@PF00015_full_PFAM.407.533:0.0820397)0.956:0.0640761[&&NHX:Sample_counter=:Type_counter=:capture_class_counter=:capture_domain_counter=:capture_family_counter=:capture_genus_counter=:capture_order_counter=:capture_phylum_counter=:capture_species_counter=:gtdb_class_counter=:gtdb_domain_counter=:gtdb_family_counter=:gtdb_genus_counter=:gtdb_order_counter=:gtdb_phylum_counter=:gtdb_species_counter=:heptad_counter=:lbd_counter=:name=N862298:ref_name_counter=])0.809:0.0382109[&&NHX:Sample_counter=:Type_counter=GTDB--1:capture_class_counter=:capture_domain_counter=:capture_family_counter=:capture_genus_counter=:capture_order_counter=:capture_phylum_counter=:capture_species_counter=:gtdb_class_counter=c__Spirochaetia--1:gtdb_domain_counter=d__Bacteria--1:gtdb_family_counter=f__Treponemataceae--1:gtdb_genus_counter=g__Treponema_D--1:gtdb_order_counter=o__Treponematales--1:gtdb_phylum_counter=p__Spirochaetota--1:gtdb_species_counter=s__Treponema_D sp017940005--1:heptad_counter=MCP-48H--1:lbd_counter=:lca_tree=s__Treponema_D sp017940005:name=N862299:ref_name_counter=])0.394:0.0335021[&&NHX:Sample_counter=:Type_counter=GTDB--1:capture_class_counter=:capture_domain_counter=:capture_family_counter=:capture_genus_counter=:capture_order_counter=:capture_phylum_counter=:capture_species_counter=:gtdb_class_counter=c__Spirochaetia--1:gtdb_domain_counter=d__Bacteria--1:gtdb_family_counter=f__Treponemataceae--1:gtdb_genus_counter=g__Treponema_D--1:gtdb_order_counter=o__Treponematales--1:gtdb_phylum_counter=p__Spirochaetota--1:gtdb_species_counter=s__Treponema_D sp017940005--1:heptad_counter=MCP-48H--1:lbd_counter=:lca_tree=s__Treponema_D sp017940005:name=N862300:ref_name_counter=])0.995:0.244396[&&NHX:Sample_counter=:Type_counter=GTDB--2:capture_class_counter=:capture_domain_counter=:capture_family_counter=:capture_genus_counter=:capture_order_counter=:capture_phylum_counter=:capture_species_counter=:gtdb_class_counter=c__Spirochaetia--2:gtdb_domain_counter=d__Bacteria--2:gtdb_family_counter=f__Treponemataceae--2:gtdb_genus_counter=g__Treponema_D--2:gtdb_order_counter=o__Treponematales--2:gtdb_phylum_counter=p__Spirochaetota--2:gtdb_species_counter=s__Treponema_D sp017470085--1||s__Treponema_D sp017940005--1:heptad_counter=MCP-48H--2:lbd_counter=:lca_tree=g__Treponema_D:name=N862301:ref_name_counter=])0.394:0.0737196[&&NHX:Sample_counter=:Type_counter=GTDB--3:capture_class_counter=:capture_domain_counter=:capture_family_counter=:capture_genus_counter=:capture_order_counter=:capture_phylum_counter=:capture_species_counter=:gtdb_class_counter=c__Spirochaetia--3:gtdb_domain_counter=d__Bacteria--3:gtdb_family_counter=f__Treponemataceae--3:gtdb_genus_counter=g__JAAYNH01--1||g__Treponema_D--2:gtdb_order_counter=o__Treponematales--3:gtdb_phylum_counter=p__Spirochaetota--3:gtdb_species_counter=s__JAAYNH01 sp012520945--1||s__Treponema_D sp017470085--1||s__Treponema_D sp017940005--1:heptad_counter=MCP-48H--3:lbd_counter=:lca_tree=f__Treponemataceae:name=N862302:ref_name_counter=])0.779:0.0282015[&&NHX:Sample_counter=:Type_counter=GTDB--294:capture_class_counter=:capture_domain_counter=:capture_family_counter=:capture_genus_counter=:capture_order_counter=:capture_phylum_counter=:capture_species_counter=:evoltype=D:gtdb_class_counter=c__GWE2-31-10--4||c__Spirochaetia--290:gtdb_domain_counter=d__Bacteria--294:gtdb_family_counter=f__GWE2-31-10--4||f__Treponemataceae--290:gtdb_genus_counter=g__GCA-2749205--2||g__JAAYNH01--1||g__MWDO01--4||g__Treponema--128||g__Treponema_B--66||g__Treponema_C--15||g__Treponema_D--65||g__Treponema_F--13:gtdb_order_counter=o__GWE2-31-10--4||o__Treponematales--290:gtdb_phylum_counter=p__Spirochaetota--294:gtdb_species_counter=s__GCA-2749205 sp017453745--2||s__JAAYNH01 sp012520945--1||s__MWDO01 sp002070605--4||s__Treponema medium--14||s__Treponema pallidum--1||s__Treponema phagedenis--16||s__Treponema sp000775995--14||s__Treponema sp010365865--13||s__Treponema sp018336815--14||s__Treponema sp905372265--18||s__Treponema sp905373565--25||s__Treponema vincentii--13||s__Treponema_B denticola--12||s__Treponema_B denticola_A--12||s__Treponema_B pedis--16||s__Treponema_B putidum--10||s__Treponema_B sp905372205--6||s__Treponema_B sp905372345--10||s__Treponema_C lecithinolyticum--5||s__Treponema_C maltophilum--5||s__Treponema_C sp905372025--5||s__Treponema_D buccale--2||s__Treponema_D paredis--2||s__Treponema_D parvum--8||s__Treponema_D parvum_A--5||s__Treponema_D pectinovorum--5||s__Treponema_D socranskii--5||s__Treponema_D sp014334325--7||s__Treponema_D sp014334335--4||s__Treponema_D sp017446265--2||s__Treponema_D sp017470085--5||s__Treponema_D sp017940005--4||s__Treponema_D sp905372235--16||s__Treponema_F brennaborense--1||s__Treponema_F sp016294105--1||s__Treponema_F sp017549025--2||s__Treponema_F sp017622135--4||s__Treponema_F sp017629095--2||s__Treponema_F sp017646305--1||s__Treponema_F sp017936345--2:heptad_counter=MCP-48H--294:lbd_counter=:lca=d__Bacteria:lca_tree=f__Treponemataceae:name=N862303:ref_name_counter=],(((GB_GCA_002749205.1_protein.faa_PDOP01000060.1_2@PF00015_full_PFAM.323.482:0.101202[&&NHX:Type=GTDB:gtdb_class=c__Spirochaetia:gtdb_domain=d__Bacteria:gtdb_family=f__Treponemataceae:gtdb_genus=g__GCA-2749205:gtdb_order=o__Treponematales:gtdb_phylum=p__Spirochaetota:gtdb_species=s__GCA-2749205 sp002749205:heptad=MCP-48H:species=d__Bacteria_p__Spirochaetota_c__Spirochaetia_o__Treponematales_f__Treponemataceae_g__GCA-2749205_s__GCA-2749205 sp002749205],((GB_GCA_002749205.1_protein.faa_PDOP01000040.1_11@PF00015_full_PFAM.444.636:0.0825836[&&NHX:Type=GTDB:gtdb_class=c__Spirochaetia:gtdb_domain=d__Bacteria:gtdb_family=f__Treponemataceae:gtdb_genus=g__GCA-2749205:gtdb_order=o__Treponematales:gtdb_phylum=p__Spirochaetota:gtdb_species=s__GCA-2749205 sp002749205:heptad=MCP-48H:species=d__Bacteria_p__Spirochaetota_c__Spirochaetia_o__Treponematales_f__Treponemataceae_g__GCA-2749205_s__GCA-2749205 sp002749205],(GB_GCA_002749205.1_protein.faa_PDOP01000033.1_9@PF00015_full_PFAM.452.606:0.0305894[&&NHX:Type=GTDB:gtdb_class=c__Spirochaetia:gtdb_domain=d__Bacteria:gtdb_family=f__Treponemataceae:gtdb_genus=g__GCA-2749205:gtdb_order=o__Treponematales:gtdb_phylum=p__Spirochaetota:gtdb_species=s__GCA-2749205 sp002749205:heptad=MCP-48H:species=d__Bacteria_p__Spirochaetota_c__Spirochaetia_o__Treponematales_f__Treponemataceae_g__GCA-2749205_s__GCA-2749205 sp002749205],GB_GCA_002749205.1_protein.faa_PDOP01000042.1_10@PF00015_full_PFAM.401.585:0.0701959[&&NHX:Type=GTDB:gtdb_class=c__Spirochaetia:gtdb_domain=d__Bacteria:gtdb_family=f__Treponemataceae:gtdb_genus=g__GCA-2749205:gtdb_order=o__Treponematales:gtdb_phylum=p__Spirochaetota:gtdb_species=s__GCA-2749205 sp002749205:heptad=MCP-48H:species=d__Bacteria_p__Spirochaetota_c__Spirochaetia_o__Treponematales_f__Treponemataceae_g__GCA-2749205_s__GCA-2749205 sp002749205])0.958:0.077225[&&NHX:Sample_counter=:Type_counter=GTDB--2:capture_class_counter=:capture_domain_counter=:capture_family_counter=:capture_genus_counter=:capture_order_counter=:capture_phylum_counter=:capture_species_counter=:evoltype=D:gtdb_class_counter=c__Spirochaetia--2:gtdb_domain_counter=d__Bacteria--2:gtdb_family_counter=f__Treponemataceae--2:gtdb_genus_counter=g__GCA-2749205--2:gtdb_order_counter=o__Treponematales--2:gtdb_phylum_counter=p__Spirochaetota--2:gtdb_species_counter=s__GCA-2749205 sp002749205--2:heptad_counter=MCP-48H--2:lbd_counter=:lca=d__Bacteria:lca_tree=s__GCA-2749205 sp002749205:name=N862308:ref_name_counter=])0.899:0.0391125[&&NHX:Sample_counter=:Type_counter=GTDB--3:capture_class_counter=:capture_domain_counter=:capture_family_counter=:capture_genus_counter=:capture_order_counter=:capture_phylum_counter=:capture_species_counter=:evoltype=D:gtdb_class_counter=c__Spirochaetia--3:gtdb_domain_counter=d__Bacteria--3:gtdb_family_counter=f__Treponemataceae--3:gtdb_genus_counter=g__GCA-2749205--3:gtdb_order_counter=o__Treponematales--3:gtdb_phylum_counter=p__Spirochaetota--3:gtdb_species_counter=s__GCA-2749205 sp002749205--3:heptad_counter=MCP-48H--3:lbd_counter=:lca=d__Bacteria:lca_tree=s__GCA-2749205 sp002749205:name=N862309:ref_name_counter=],(GB_GCA_002749205.1_protein.faa_PDOP01000048.1_2@PF00015_full_PFAM.434.632:0.119163[&&NHX:Type=GTDB:gtdb_class=c__Spirochaetia:gtdb_domain=d__Bacteria:gtdb_family=f__Treponemataceae:gtdb_genus=g__GCA-2749205:gtdb_order=o__Treponematales:gtdb_phylum=p__Spirochaetota:gtdb_species=s__GCA-2749205 sp002749205:heptad=MCP-48H:species=d__Bacteria_p__Spirochaetota_c__Spirochaetia_o__Treponematales_f__Treponemataceae_g__GCA-2749205_s__GCA-2749205 sp002749205],(GB_GCA_002749205.1_protein.faa_PDOP01000014.1_27@PF00015_full_PFAM.9.221:0.0528454[&&NHX:Type=GTDB:gtdb_class=c__Spirochaetia:gtdb_domain=d__Bacteria:gtdb_family=f__Treponemataceae:gtdb_genus=g__GCA-2749205:gtdb_order=o__Treponematales:gtdb_phylum=p__Spirochaetota:gtdb_species=s__GCA-2749205 sp002749205:heptad=MCP-48H:species=d__Bacteria_p__Spirochaetota_c__Spirochaetia_o__Treponematales_f__Treponemataceae_g__GCA-2749205_s__GCA-2749205 sp002749205],(GB_GCA_002749205.1_protein.faa_PDOP01000013.1_28@PF00015_full_PFAM.450.640:0.0557221[&&NHX:Type=GTDB:gtdb_class=c__Spirochaetia:gtdb_domain=d__Bacteria:gtdb_family=f__Treponemataceae:gtdb_genus=g__GCA-2749205:gtdb_order=o__Treponematales:gtdb_phylum=p__Spirochaetota:gtdb_species=s__GCA-2749205 sp002749205:heptad=MCP-48H:species=d__Bacteria_p__Spirochaetota_c__Spirochaetia_o__Treponematales_f__Treponemataceae_g__GCA-2749205_s__GCA-2749205 sp002749205],GB_GCA_002749205.1_protein.faa_PDOP01000036.1_3@PF00015_full_PFAM.437.639:0.112808[&&NHX:Type=GTDB:gtdb_class=c__Spirochaetia:gtdb_domain=d__Bacteria:gtdb_family=f__Treponemataceae:gtdb_genus=g__GCA-2749205:gtdb_order=o__Treponematales:gtdb_phylum=p__Spirochaetota:gtdb_species=s__GCA-2749205 sp002749205:heptad=MCP-48H:species=d__Bacteria_p__Spirochaetota_c__Spirochaetia_o__Treponematales_f__Treponemataceae_g__GCA-2749205_s__GCA-2749205 sp002749205])0.912:0.0414724[&&NHX:Sample_counter=:Type_counter=GTDB--2:capture_class_counter=:capture_domain_counter=:capture_family_counter=:capture_genus_counter=:capture_order_counter=:capture_phylum_counter=:capture_species_counter=:evoltype=D:gtdb_class_counter=c__Spirochaetia--2:gtdb_domain_counter=d__Bacteria--2:gtdb_family_counter=f__Treponemataceae--2:gtdb_genus_counter=g__GCA-2749205--2:gtdb_order_counter=o__Treponematales--2:gtdb_phylum_counter=p__Spirochaetota--2:gtdb_species_counter=s__GCA-2749205 sp002749205--2:heptad_counter=MCP-48H--2:lbd_counter=:lca=d__Bacteria:lca_tree=s__GCA-2749205 sp002749205:name=N862314:ref_name_counter=])0.621:0.0196307[&&NHX:Sample_counter=:Type_counter=GTDB--3:capture_class_counter=:capture_domain_counter=:capture_family_counter=:capture_genus_counter=:capture_order_counter=:capture_phylum_counter=:capture_species_counter=:evoltype=D:gtdb_class_counter=c__Spirochaetia--3:gtdb_domain_counter=d__Bacteria--3:gtdb_family_counter=f__Treponemataceae--3:gtdb_genus_counter=g__GCA-2749205--3:gtdb_order_counter=o__Treponematales--3:gtdb_phylum_counter=p__Spirochaetota--3:gtdb_species_counter=s__GCA-2749205 sp002749205--3:heptad_counter=MCP-48H--3:lbd_counter=:lca=d__Bacteria:lca_tree=s__GCA-2749205 sp002749205:name=N862315:ref_name_counter=])0.56:0.0240371[&&NHX:Sample_counter=:Type_counter=GTDB--4:capture_class_counter=:capture_domain_counter=:capture_family_counter=:capture_genus_counter=:capture_order_counter=:capture_phylum_counter=:capture_species_counter=:evoltype=D:gtdb_class_counter=c__Spirochaetia--4:gtdb_domain_counter=d__Bacteria--4:gtdb_family_counter=f__Treponemataceae--4:gtdb_genus_counter=g__GCA-2749205--4:gtdb_order_counter=o__Treponematales--4:gtdb_phylum_counter=p__Spirochaetota--4:gtdb_species_counter=s__GCA-2749205 sp002749205--4:heptad_counter=MCP-48H--4:lbd_counter=:lca=d__Bacteria:lca_tree=s__GCA-2749205 sp002749205:name=N862316:ref_name_counter=])0.983:0.0779847[&&NHX:Sample_counter=:Type_counter=GTDB--7:capture_class_counter=:capture_domain_counter=:capture_family_counter=:capture_genus_counter=:capture_order_counter=:capture_phylum_counter=:capture_species_counter=:evoltype=D:gtdb_class_counter=c__Spirochaetia--7:gtdb_domain_counter=d__Bacteria--7:gtdb_family_counter=f__Treponemataceae--7:gtdb_genus_counter=g__GCA-2749205--7:gtdb_order_counter=o__Treponematales--7:gtdb_phylum_counter=p__Spirochaetota--7:gtdb_species_counter=s__GCA-2749205 sp002749205--7:heptad_counter=MCP-48H--7:lbd_counter=:lca=d__Bacteria:lca_tree=s__GCA-2749205 sp002749205:name=N862317:ref_name_counter=])0.917:0.0537154[&&NHX:Sample_counter=:Type_counter=GTDB--8:capture_class_counter=:capture_domain_counter=:capture_family_counter=:capture_genus_counter=:capture_order_counter=:capture_phylum_counter=:capture_species_counter=:evoltype=D:gtdb_class_counter=c__Spirochaetia--8:gtdb_domain_counter=d__Bacteria--8:gtdb_family_counter=f__Treponemataceae--8:gtdb_genus_counter=g__GCA-2749205--8:gtdb_order_counter=o__Treponematales--8:gtdb_phylum_counter=p__Spirochaetota--8:gtdb_species_counter=s__GCA-2749205 sp002749205--8:heptad_counter=MCP-48H--8:lbd_counter=:lca=d__Bacteria:lca_tree=s__GCA-2749205 sp002749205:name=N862318:ref_name_counter=],(GB_GCA_002749205.1_protein.faa_PDOP01000005.1_6@PF00015_full_PFAM.445.630:0.1834,GB_GCA_002749205.1_protein.faa_PDOP01000011.1_1@PF00015_full_PFAM.465.638:0.199854[&&NHX:Type=GTDB:gtdb_class=c__Spirochaetia:gtdb_domain=d__Bacteria:gtdb_family=f__Treponemataceae:gtdb_genus=g__GCA-2749205:gtdb_order=o__Treponematales:gtdb_phylum=p__Spirochaetota:gtdb_species=s__GCA-2749205 sp002749205:heptad=MCP-48H:species=d__Bacteria_p__Spirochaetota_c__Spirochaetia_o__Treponematales_f__Treponemataceae_g__GCA-2749205_s__GCA-2749205 sp002749205])0.818:0.0259213[&&NHX:Sample_counter=:Type_counter=GTDB--1:capture_class_counter=:capture_domain_counter=:capture_family_counter=:capture_genus_counter=:capture_order_counter=:capture_phylum_counter=:capture_species_counter=:gtdb_class_counter=c__Spirochaetia--1:gtdb_domain_counter=d__Bacteria--1:gtdb_family_counter=f__Treponemataceae--1:gtdb_genus_counter=g__GCA-2749205--1:gtdb_order_counter=o__Treponematales--1:gtdb_phylum_counter=p__Spirochaetota--1:gtdb_species_counter=s__GCA-2749205 sp002749205--1:heptad_counter=MCP-48H--1:lbd_counter=:lca_tree=s__GCA-2749205 sp002749205:name=N862321:ref_name_counter=])0.985:0.165052[&&NHX:Sample_counter=:Type_counter=GTDB--9:capture_class_counter=:capture_domain_counter=:capture_family_counter=:capture_genus_counter=:capture_order_counter=:capture_phylum_counter=:capture_species_counter=:evoltype=D:gtdb_class_counter=c__Spirochaetia--9:gtdb_domain_counter=d__Bacteria--9:gtdb_family_counter=f__Treponemataceae--9:gtdb_genus_counter=g__GCA-2749205--9:gtdb_order_counter=o__Treponematales--9:gtdb_phylum_counter=p__Spirochaetota--9:gtdb_species_counter=s__GCA-2749205 sp002749205--9:heptad_counter=MCP-48H--9:lbd_counter=:lca=d__Bacteria:lca_tree=s__GCA-2749205 sp002749205:name=N862322:ref_name_counter=],GB_GCA_002749205.1_protein.faa_PDOP01000041.1_43@PF00015_full_PFAM.460.594:0.192824[&&NHX:Type=GTDB:gtdb_class=c__Spirochaetia:gtdb_domain=d__Bacteria:gtdb_family=f__Treponemataceae:gtdb_genus=g__GCA-2749205:gtdb_order=o__Treponematales:gtdb_phylum=p__Spirochaetota:gtdb_species=s__GCA-2749205 sp002749205:heptad=MCP-48H:species=d__Bacteria_p__Spirochaetota_c__Spirochaetia_o__Treponematales_f__Treponemataceae_g__GCA-2749205_s__GCA-2749205 sp002749205])0.969:0.105125[&&NHX:Sample_counter=:Type_counter=GTDB--10:capture_class_counter=:capture_domain_counter=:capture_family_counter=:capture_genus_counter=:capture_order_counter=:capture_phylum_counter=:capture_species_counter=:evoltype=D:gtdb_class_counter=c__Spirochaetia--10:gtdb_domain_counter=d__Bacteria--10:gtdb_family_counter=f__Treponemataceae--10:gtdb_genus_counter=g__GCA-2749205--10:gtdb_order_counter=o__Treponematales--10:gtdb_phylum_counter=p__Spirochaetota--10:gtdb_species_counter=s__GCA-2749205 sp002749205--10:heptad_counter=MCP-48H--10:lbd_counter=:lca=d__Bacteria:lca_tree=s__GCA-2749205 sp002749205:name=N862324:ref_name_counter=])0.714:0.0352932[&&NHX:Sample_counter=:Type_counter=GTDB--304:capture_class_counter=:capture_domain_counter=:capture_family_counter=:capture_genus_counter=:capture_order_counter=:capture_phylum_counter=:capture_species_counter=:evoltype=D:gtdb_class_counter=c__GWE2-31-10--4||c__Spirochaetia--300:gtdb_domain_counter=d__Bacteria--304:gtdb_family_counter=f__GWE2-31-10--4||f__Treponemataceae--300:gtdb_genus_counter=g__GCA-2749205--12||g__JAAYNH01--1||g__MWDO01--4||g__Treponema--128||g__Treponema_B--66||g__Treponema_C--15||g__Treponema_D--65||g__Treponema_F--13:gtdb_order_counter=o__GWE2-31-10--4||o__Treponematales--300:gtdb_phylum_counter=p__Spirochaetota--304:gtdb_species_counter=s__GCA-2749205 sp002749205--10||s__GCA-2749205 sp017453745--2||s__JAAYNH01 sp012520945--1||s__MWDO01 sp002070605--4||s__Treponema medium--14||s__Treponema pallidum--1||s__Treponema phagedenis--16||s__Treponema sp000775995--14||s__Treponema sp010365865--13||s__Treponema sp018336815--14||s__Treponema sp905372265--18||s__Treponema sp905373565--25||s__Treponema vincentii--13||s__Treponema_B denticola--12||s__Treponema_B denticola_A--12||s__Treponema_B pedis--16||s__Treponema_B putidum--10||s__Treponema_B sp905372205--6||s__Treponema_B sp905372345--10||s__Treponema_C lecithinolyticum--5||s__Treponema_C maltophilum--5||s__Treponema_C sp905372025--5||s__Treponema_D buccale--2||s__Treponema_D paredis--2||s__Treponema_D parvum--8||s__Treponema_D parvum_A--5||s__Treponema_D pectinovorum--5||s__Treponema_D socranskii--5||s__Treponema_D sp014334325--7||s__Treponema_D sp014334335--4||s__Treponema_D sp017446265--2||s__Treponema_D sp017470085--5||s__Treponema_D sp017940005--4||s__Treponema_D sp905372235--16||s__Treponema_F brennaborense--1||s__Treponema_F sp016294105--1||s__Treponema_F sp017549025--2||s__Treponema_F sp017622135--4||s__Treponema_F sp017629095--2||s__Treponema_F sp017646305--1||s__Treponema_F sp017936345--2:heptad_counter=MCP-48H--304:lbd_counter=:lca=d__Bacteria:lca_tree=f__Treponemataceae:name=N862325:ref_name_counter=])0.997:0.144293[&&NHX:Sample_counter=:Type_counter=GTDB--307:capture_class_counter=:capture_domain_counter=:capture_family_counter=:capture_genus_counter=:capture_order_counter=:capture_phylum_counter=:capture_species_counter=:evoltype=D:gtdb_class_counter=c__GWE2-31-10--4||c__Spirochaetia--303:gtdb_domain_counter=d__Bacteria--307:gtdb_family_counter=f__GWE2-31-10--4||f__Treponemataceae--303:gtdb_genus_counter=g__GCA-2749205--12||g__JAAYNH01--1||g__MWDO01--4||g__Treponema--128||g__Treponema_B--66||g__Treponema_C--15||g__Treponema_D--68||g__Treponema_F--13:gtdb_order_counter=o__GWE2-31-10--4||o__Treponematales--303:gtdb_phylum_counter=p__Spirochaetota--307:gtdb_species_counter=s__GCA-2749205 sp002749205--10||s__GCA-2749205 sp017453745--2||s__JAAYNH01 sp012520945--1||s__MWDO01 sp002070605--4||s__Treponema medium--14||s__Treponema pallidum--1||s__Treponema phagedenis--16||s__Treponema sp000775995--14||s__Treponema sp010365865--13||s__Treponema sp018336815--14||s__Treponema sp905372265--18||s__Treponema sp905373565--25||s__Treponema vincentii--13||s__Treponema_B denticola--12||s__Treponema_B denticola_A--12||s__Treponema_B pedis--16||s__Treponema_B putidum--10||s__Treponema_B sp905372205--6||s__Treponema_B sp905372345--10||s__Treponema_C lecithinolyticum--5||s__Treponema_C maltophilum--5||s__Treponema_C sp905372025--5||s__Treponema_D buccale--2||s__Treponema_D paredis--2||s__Treponema_D parvum--8||s__Treponema_D parvum_A--5||s__Treponema_D pectinovorum--5||s__Treponema_D socranskii--5||s__Treponema_D sp002394685--1||s__Treponema_D sp014334325--7||s__Treponema_D sp014334335--4||s__Treponema_D sp017446265--2||s__Treponema_D sp017470085--5||s__Treponema_D sp017525605--1||s__Treponema_D sp017935745--1||s__Treponema_D sp017940005--4||s__Treponema_D sp905372235--16||s__Treponema_F brennaborense--1||s__Treponema_F sp016294105--1||s__Treponema_F sp017549025--2||s__Treponema_F sp017622135--4||s__Treponema_F sp017629095--2||s__Treponema_F sp017646305--1||s__Treponema_F sp017936345--2:heptad_counter=MCP-48H--307:lbd_counter=:lca=d__Bacteria:lca_tree=f__Treponemataceae:name=N862326:ref_name_counter=])0.771:0.016206[&&NHX:Sample_counter=:Type_counter=GTDB--322:capture_class_counter=:capture_domain_counter=:capture_family_counter=:capture_genus_counter=:capture_order_counter=:capture_phylum_counter=:capture_species_counter=:evoltype=D:gtdb_class_counter=c__GWE2-31-10--4||c__Spirochaetia--318:gtdb_domain_counter=d__Bacteria--322:gtdb_family_counter=f__GWE2-31-10--4||f__Treponemataceae--318:gtdb_genus_counter=g__GCA-2749205--13||g__JAAYNH01--1||g__MWDO01--4||g__Treponema--135||g__Treponema_B--71||g__Treponema_C--16||g__Treponema_D--69||g__Treponema_F--13:gtdb_order_counter=o__GWE2-31-10--4||o__Treponematales--318:gtdb_phylum_counter=p__Spirochaetota--322:gtdb_species_counter=s__GCA-2749205 sp002749205--11||s__GCA-2749205 sp017453745--2||s__JAAYNH01 sp012520945--1||s__MWDO01 sp002070605--4||s__Treponema medium--15||s__Treponema pallidum--1||s__Treponema phagedenis--17||s__Treponema sp000775995--15||s__Treponema sp010365865--14||s__Treponema sp018336815--15||s__Treponema sp905372265--18||s__Treponema sp905373565--26||s__Treponema vincentii--14||s__Treponema_B denticola--13||s__Treponema_B denticola_A--14||s__Treponema_B pedis--16||s__Treponema_B putidum--11||s__Treponema_B sp905372205--6||s__Treponema_B sp905372345--11||s__Treponema_C lecithinolyticum--5||s__Treponema_C maltophilum--5||s__Treponema_C sp905372025--6||s__Treponema_D buccale--2||s__Treponema_D paredis--2||s__Treponema_D parvum--8||s__Treponema_D parvum_A--5||s__Treponema_D pectinovorum--5||s__Treponema_D socranskii--5||s__Treponema_D sp002394685--1||s__Treponema_D sp014334325--7||s__Treponema_D sp014334335--5||s__Treponema_D sp017446265--2||s__Treponema_D sp017470085--5||s__Treponema_D sp017525605--1||s__Treponema_D sp017935745--1||s__Treponema_D sp017940005--4||s__Treponema_D sp905372235--16||s__Treponema_F brennaborense--1||s__Treponema_F sp016294105--1||s__Treponema_F sp017549025--2||s__Treponema_F sp017622135--4||s__Treponema_F sp017629095--2||s__Treponema_F sp017646305--1||s__Treponema_F sp017936345--2:heptad_counter=MCP-48H--322:lbd_counter=:lca=d__Bacteria:lca_tree=f__Treponemataceae:name=N862327:ref_name_counter=])0.846:0.0398595[&&NHX:Sample_counter=:Type_counter=GTDB--324:capture_class_counter=:capture_domain_counter=:capture_family_counter=:capture_genus_counter=:capture_order_counter=:capture_phylum_counter=:capture_species_counter=:evoltype=D:gtdb_class_counter=c__GWE2-31-10--4||c__Spirochaetia--320:gtdb_domain_counter=d__Bacteria--324:gtdb_family_counter=f__GWE2-31-10--4||f__Treponemataceae--320:gtdb_genus_counter=g__GCA-2749205--15||g__JAAYNH01--1||g__MWDO01--4||g__Treponema--135||g__Treponema_B--71||g__Treponema_C--16||g__Treponema_D--69||g__Treponema_F--13:gtdb_order_counter=o__GWE2-31-10--4||o__Treponematales--320:gtdb_phylum_counter=p__Spirochaetota--324:gtdb_species_counter=s__GCA-2749205 sp002749205--12||s__GCA-2749205 sp017453745--3||s__JAAYNH01 sp012520945--1||s__MWDO01 sp002070605--4||s__Treponema medium--15||s__Treponema pallidum--1||s__Treponema phagedenis--17||s__Treponema sp000775995--15||s__Treponema sp010365865--14||s__Treponema sp018336815--15||s__Treponema sp905372265--18||s__Treponema sp905373565--26||s__Treponema vincentii--14||s__Treponema_B denticola--13||s__Treponema_B denticola_A--14||s__Treponema_B pedis--16||s__Treponema_B putidum--11||s__Treponema_B sp905372205--6||s__Treponema_B sp905372345--11||s__Treponema_C lecithinolyticum--5||s__Treponema_C maltophilum--5||s__Treponema_C sp905372025--6||s__Treponema_D buccale--2||s__Treponema_D paredis--2||s__Treponema_D parvum--8||s__Treponema_D parvum_A--5||s__Treponema_D pectinovorum--5||s__Treponema_D socranskii--5||s__Treponema_D sp002394685--1||s__Treponema_D sp014334325--7||s__Treponema_D sp014334335--5||s__Treponema_D sp017446265--2||s__Treponema_D sp017470085--5||s__Treponema_D sp017525605--1||s__Treponema_D sp017935745--1||s__Treponema_D sp017940005--4||s__Treponema_D sp905372235--16||s__Treponema_F brennaborense--1||s__Treponema_F sp016294105--1||s__Treponema_F sp017549025--2||s__Treponema_F sp017622135--4||s__Treponema_F sp017629095--2||s__Treponema_F sp017646305--1||s__Treponema_F sp017936345--2:heptad_counter=MCP-48H--324:lbd_counter=:lca=d__Bacteria:lca_tree=f__Treponemataceae:name=N862328:ref_name_counter=])0.859:0.0412193[&&NHX:Sample_counter=:Type_counter=GTDB--336:capture_class_counter=:capture_domain_counter=:capture_family_counter=:capture_genus_counter=:capture_order_counter=:capture_phylum_counter=:capture_species_counter=:evoltype=D:gtdb_class_counter=c__GWE2-31-10--4||c__Spirochaetia--332:gtdb_domain_counter=d__Bacteria--336:gtdb_family_counter=f__GWE2-31-10--4||f__Treponemataceae--332:gtdb_genus_counter=g__GCA-2749205--15||g__JAAYNH01--1||g__MWDO01--4||g__Treponema--140||g__Treponema_B--75||g__Treponema_C--16||g__Treponema_D--72||g__Treponema_F--13:gtdb_order_counter=o__GWE2-31-10--4||o__Treponematales--332:gtdb_phylum_counter=p__Spirochaetota--336:gtdb_species_counter=s__GCA-2749205 sp002749205--12||s__GCA-2749205 sp017453745--3||s__JAAYNH01 sp012520945--1||s__MWDO01 sp002070605--4||s__Treponema medium--15||s__Treponema pallidum--1||s__Treponema phagedenis--17||s__Treponema sp000775995--15||s__Treponema sp010365865--14||s__Treponema sp018336815--15||s__Treponema sp905372265--21||s__Treponema sp905373565--28||s__Treponema vincentii--14||s__Treponema_B denticola--13||s__Treponema_B denticola_A--15||s__Treponema_B pedis--17||s__Treponema_B putidum--12||s__Treponema_B sp905372205--6||s__Treponema_B sp905372345--12||s__Treponema_C lecithinolyticum--5||s__Treponema_C maltophilum--5||s__Treponema_C sp905372025--6||s__Treponema_D buccale--2||s__Treponema_D paredis--2||s__Treponema_D parvum--8||s__Treponema_D parvum_A--5||s__Treponema_D pectinovorum--5||s__Treponema_D socranskii--5||s__Treponema_D sp002394685--1||s__Treponema_D sp014334325--7||s__Treponema_D sp014334335--6||s__Treponema_D sp017446265--2||s__Treponema_D sp017470085--5||s__Treponema_D sp017525605--1||s__Treponema_D sp017935745--1||s__Treponema_D sp017940005--4||s__Treponema_D sp905372235--18||s__Treponema_F brennaborense--1||s__Treponema_F sp016294105--1||s__Treponema_F sp017549025--2||s__Treponema_F sp017622135--4||s__Treponema_F sp017629095--2||s__Treponema_F sp017646305--1||s__Treponema_F sp017936345--2:heptad_counter=MCP-48H--336:lbd_counter=:lca=d__Bacteria:lca_tree=f__Treponemataceae:name=N862329:ref_name_counter=])0.872:0.0470722[&&NHX:Sample_counter=:Type_counter=GTDB--357:capture_class_counter=:capture_domain_counter=:capture_family_counter=:capture_genus_counter=:capture_order_counter=:capture_phylum_counter=:capture_species_counter=:evoltype=D:gtdb_class_counter=c__GWE2-31-10--9||c__Spirochaetia--348:gtdb_domain_counter=d__Bacteria--357:gtdb_family_counter=f__GWE2-31-10--9||f__Treponemataceae--348:gtdb_genus_counter=g__GCA-2749205--19||g__JAAYNH01--3||g__MWDO01--9||g__Treponema--147||g__Treponema_B--77||g__Treponema_C--16||g__Treponema_D--73||g__Treponema_F--13:gtdb_order_counter=o__GWE2-31-10--9||o__Treponematales--348:gtdb_phylum_counter=p__Spirochaetota--357:gtdb_species_counter=s__GCA-2749205 sp002749205--14||s__GCA-2749205 sp017453745--5||s__JAAYNH01 sp012520945--3||s__MWDO01 sp002070605--9||s__Treponema medium--15||s__Treponema pallidum--2||s__Treponema phagedenis--23||s__Treponema sp000775995--15||s__Treponema sp010365865--14||s__Treponema sp018336815--15||s__Treponema sp905372265--21||s__Treponema sp905373565--28||s__Treponema vincentii--14||s__Treponema_B denticola--13||s__Treponema_B denticola_A--15||s__Treponema_B pedis--19||s__Treponema_B putidum--12||s__Treponema_B sp905372205--6||s__Treponema_B sp905372345--12||s__Treponema_C lecithinolyticum--5||s__Treponema_C maltophilum--5||s__Treponema_C sp905372025--6||s__Treponema_D buccale--2||s__Treponema_D paredis--2||s__Treponema_D parvum--8||s__Treponema_D parvum_A--5||s__Treponema_D pectinovorum--5||s__Treponema_D socranskii--5||s__Treponema_D sp002394685--1||s__Treponema_D sp014334325--7||s__Treponema_D sp014334335--6||s__Treponema_D sp017446265--2||s__Treponema_D sp017450535--1||s__Treponema_D sp017470085--5||s__Treponema_D sp017525605--1||s__Treponema_D sp017935745--1||s__Treponema_D sp017940005--4||s__Treponema_D sp905372235--18||s__Treponema_F brennaborense--1||s__Treponema_F sp016294105--1||s__Treponema_F sp017549025--2||s__Treponema_F sp017622135--4||s__Treponema_F sp017629095--2||s__Treponema_F sp017646305--1||s__Treponema_F sp017936345--2:heptad_counter=MCP-48H--357:lbd_counter=:lca=d__Bacteria:lca_tree=f__Treponemataceae:name=N862330:ref_name_counter=])0.597:0.0374394[&&NHX:Sample_counter=:Type_counter=GTDB--361:capture_class_counter=:capture_domain_counter=:capture_family_counter=:capture_genus_counter=:capture_order_counter=:capture_phylum_counter=:capture_species_counter=:evoltype=D:gtdb_class_counter=c__GWE2-31-10--9||c__Spirochaetia--352:gtdb_domain_counter=d__Bacteria--361:gtdb_family_counter=f__GWE2-31-10--9||f__Treponemataceae--352:gtdb_genus_counter=g__GCA-2749205--19||g__JAAYNH01--4||g__MWDO01--9||g__Spiro-10--1||g__Treponema--148||g__Treponema_B--77||g__Treponema_C--16||g__Treponema_D--73||g__Treponema_F--13||g__UBA1240--1:gtdb_order_counter=o__GWE2-31-10--9||o__Treponematales--352:gtdb_phylum_counter=p__Spirochaetota--361:gtdb_species_counter=s__GCA-2749205 sp002749205--14||s__GCA-2749205 sp017453745--5||s__JAAYNH01 sp012520945--4||s__MWDO01 sp002070605--9||s__Spiro-10 sp003246335--1||s__Treponema medium--15||s__Treponema pallidum--3||s__Treponema phagedenis--23||s__Treponema sp000775995--15||s__Treponema sp010365865--14||s__Treponema sp018336815--15||s__Treponema sp905372265--21||s__Treponema sp905373565--28||s__Treponema vincentii--14||s__Treponema_B denticola--13||s__Treponema_B denticola_A--15||s__Treponema_B pedis--19||s__Treponema_B putidum--12||s__Treponema_B sp905372205--6||s__Treponema_B sp905372345--12||s__Treponema_C lecithinolyticum--5||s__Treponema_C maltophilum--5||s__Treponema_C sp905372025--6||s__Treponema_D buccale--2||s__Treponema_D paredis--2||s__Treponema_D parvum--8||s__Treponema_D parvum_A--5||s__Treponema_D pectinovorum--5||s__Treponema_D socranskii--5||s__Treponema_D sp002394685--1||s__Treponema_D sp014334325--7||s__Treponema_D sp014334335--6||s__Treponema_D sp017446265--2||s__Treponema_D sp017450535--1||s__Treponema_D sp017470085--5||s__Treponema_D sp017525605--1||s__Treponema_D sp017935745--1||s__Treponema_D sp017940005--4||s__Treponema_D sp905372235--18||s__Treponema_F brennaborense--1||s__Treponema_F sp016294105--1||s__Treponema_F sp017549025--2||s__Treponema_F sp017622135--4||s__Treponema_F sp017629095--2||s__Treponema_F sp017646305--1||s__Treponema_F sp017936345--2||s__UBA1240 sp016285185--1:heptad_counter=MCP-48H--361:lbd_counter=:lca=d__Bacteria:lca_tree=f__Treponemataceae:name=N862331:ref_name_counter=],((((GB_GCA_019113455.1_protein.faa_DXHG01000141.1_6@PF00015_full_PFAM.386.547:0.0712992[&&NHX:Type=GTDB:gtdb_class=c__Spirochaetia:gtdb_domain=d__Bacteria:gtdb_family=f__Treponemataceae:gtdb_genus=g__DXHG01:gtdb_order=o__Treponematales:gtdb_phylum=p__Spirochaetota:gtdb_species=s__DXHG01 sp019113455:heptad=MCP-48H:species=d__Bacteria_p__Spirochaetota_c__Spirochaetia_o__Treponematales_f__Treponemataceae_g__DXHG01_s__DXHG01 sp019113455],GB_GCA_019113455.1_protein.faa_DXHG01000079.1_7@PF00015_full_PFAM.390.548:0.0576689[&&NHX:Type=GTDB:gtdb_class=c__Spirochaetia:gtdb_domain=d__Bacteria:gtdb_family=f__Treponemataceae:gtdb_genus=g__DXHG01:gtdb_order=o__Treponematales:gtdb_phylum=p__Spirochaetota:gtdb_species=s__DXHG01 sp019113455:heptad=MCP-48H:species=d__Bacteria_p__Spirochaetota_c__Spirochaetia_o__Treponematales_f__Treponemataceae_g__DXHG01_s__DXHG01 sp019113455])0.997:0.252531[&&NHX:Sample_counter=:Type_counter=GTDB--2:capture_class_counter=:capture_domain_counter=:capture_family_counter=:capture_genus_counter=:capture_order_counter=:capture_phylum_counter=:capture_species_counter=:evoltype=D:gtdb_class_counter=c__Spirochaetia--2:gtdb_domain_counter=d__Bacteria--2:gtdb_family_counter=f__Treponemataceae--2:gtdb_genus_counter=g__DXHG01--2:gtdb_order_counter=o__Treponematales--2:gtdb_phylum_counter=p__Spirochaetota--2:gtdb_species_counter=s__DXHG01 sp019113455--2:heptad_counter=MCP-48H--2:lbd_counter=:lca=d__Bacteria:lca_tree=s__DXHG01 sp019113455:name=N862334:ref_name_counter=],(GB_GCA_018066285.1_protein.faa_JAGHRS010000032.1_2@PF00015_full_PFAM.386.548:0.369611[&&NHX:Type=GTDB:gtdb_class=c__Spirochaetia:gtdb_domain=d__Bacteria:gtdb_family=f__Treponemataceae:gtdb_genus=g__RGIG1711:gtdb_order=o__Treponematales:gtdb_phylum=p__Spirochaetota:gtdb_species=s__RGIG1711 sp018066285:heptad=MCP-48H:species=d__Bacteria_p__Spirochaetota_c__Spirochaetia_o__Treponematales_f__Treponemataceae_g__RGIG1711_s__RGIG1711 sp018066285],(GB_GCA_016286365.1_protein.faa_JAEESN010000003.1_116@PF00015_full_PFAM.371.547:0.0790604[&&NHX:Type=GTDB:gtdb_class=c__Spirochaetia:gtdb_domain=d__Bacteria:gtdb_family=f__Treponemataceae:gtdb_genus=g__Treponema_D:gtdb_order=o__Treponematales:gtdb_phylum=p__Spirochaetota:gtdb_species=s__Treponema_D sp016286365:heptad=MCP-48H:species=d__Bacteria_p__Spirochaetota_c__Spirochaetia_o__Treponematales_f__Treponemataceae_g__Treponema_D_s__Treponema_D sp016286365],(GB_GCA_001603145.1_protein.faa_LVBI01000026.1_72@PF00015_full_PFAM.388.605:0.0561884[&&NHX:Type=GTDB:gtdb_class=c__Spirochaetia:gtdb_domain=d__Bacteria:gtdb_family=f__Treponemataceae:gtdb_genus=g__UBA1240:gtdb_order=o__Treponematales:gtdb_phylum=p__Spirochaetota:gtdb_species=s__UBA1240 sp001603145:heptad=MCP-48H:species=d__Bacteria_p__Spirochaetota_c__Spirochaetia_o__Treponematales_f__Treponemataceae_g__UBA1240_s__UBA1240 sp001603145],GB_GCA_016285185.1_protein.faa_JAEEQG010000143.1_2@PF00015_full_PFAM.386.596:0.0397561[&&NHX:Type=GTDB:gtdb_class=c__Spirochaetia:gtdb_domain=d__Bacteria:gtdb_family=f__Treponemataceae:gtdb_genus=g__UBA1240:gtdb_order=o__Treponematales:gtdb_phylum=p__Spirochaetota:gtdb_species=s__UBA1240 sp016285185:heptad=MCP-48H:species=d__Bacteria_p__Spirochaetota_c__Spirochaetia_o__Treponematales_f__Treponemataceae_g__UBA1240_s__UBA1240 sp016285185])0.614:0.080743[&&NHX:Sample_counter=:Type_counter=GTDB--2:capture_class_counter=:capture_domain_counter=:capture_family_counter=:capture_genus_counter=:capture_order_counter=:capture_phylum_counter=:capture_species_counter=:evoltype=D:gtdb_class_counter=c__Spirochaetia--2:gtdb_domain_counter=d__Bacteria--2:gtdb_family_counter=f__Treponemataceae--2:gtdb_genus_counter=g__UBA1240--2:gtdb_order_counter=o__Treponematales--2:gtdb_phylum_counter=p__Spirochaetota--2:gtdb_species_counter=s__UBA1240 sp001603145--1||s__UBA1240 sp016285185--1:heptad_counter=MCP-48H--2:lbd_counter=:lca=d__Bacteria:lca_tree=g__UBA1240:name=N862339:ref_name_counter=])0.98:0.180527[&&NHX:Sample_counter=:Type_counter=GTDB--3:capture_class_counter=:capture_domain_counter=:capture_family_counter=:capture_genus_counter=:capture_order_counter=:capture_phylum_counter=:capture_species_counter=:evoltype=D:gtdb_class_counter=c__Spirochaetia--3:gtdb_domain_counter=d__Bacteria--3:gtdb_family_counter=f__Treponemataceae--3:gtdb_genus_counter=g__Treponema_D--1||g__UBA1240--2:gtdb_order_counter=o__Treponematales--3:gtdb_phylum_counter=p__Spirochaetota--3:gtdb_species_counter=s__Treponema_D sp016286365--1||s__UBA1240 sp001603145--1||s__UBA1240 sp016285185--1:heptad_counter=MCP-48H--3:lbd_counter=:lca=d__Bacteria:lca_tree=f__Treponemataceae:name=N862340:ref_name_counter=])0.971:0.151123[&&NHX:Sample_counter=:Type_counter=GTDB--4:capture_class_counter=:capture_domain_counter=:capture_family_counter=:capture_genus_counter=:capture_order_counter=:capture_phylum_counter=:capture_species_counter=:evoltype=D:gtdb_class_counter=c__Spirochaetia--4:gtdb_domain_counter=d__Bacteria--4:gtdb_family_counter=f__Treponemataceae--4:gtdb_genus_counter=g__RGIG1711--1||g__Treponema_D--1||g__UBA1240--2:gtdb_order_counter=o__Treponematales--4:gtdb_phylum_counter=p__Spirochaetota--4:gtdb_species_counter=s__RGIG1711 sp018066285--1||s__Treponema_D sp016286365--1||s__UBA1240 sp001603145--1||s__UBA1240 sp016285185--1:heptad_counter=MCP-48H--4:lbd_counter=:lca=d__Bacteria:lca_tree=f__Treponemataceae:name=N862341:ref_name_counter=])0.94:0.092733[&&NHX:Sample_counter=:Type_counter=GTDB--6:capture_class_counter=:capture_domain_counter=:capture_family_counter=:capture_genus_counter=:capture_order_counter=:capture_phylum_counter=:capture_species_counter=:evoltype=D:gtdb_class_counter=c__Spirochaetia--6:gtdb_domain_counter=d__Bacteria--6:gtdb_family_counter=f__Treponemataceae--6:gtdb_genus_counter=g__DXHG01--2||g__RGIG1711--1||g__Treponema_D--1||g__UBA1240--2:gtdb_order_counter=o__Treponematales--6:gtdb_phylum_counter=p__Spirochaetota--6:gtdb_species_counter=s__DXHG01 sp019113455--2||s__RGIG1711 sp018066285--1||s__Treponema_D sp016286365--1||s__UBA1240 sp001603145--1||s__UBA1240 sp016285185--1:heptad_counter=MCP-48H--6:lbd_counter=:lca=d__Bacteria:lca_tree=f__Treponemataceae:name=N862342:ref_name_counter=],((((((GB_GCA_016282835.1_protein.faa_JAEELR010000204.1_10@PF00015_full_PFAM.386.544:0.194761[&&NHX:Type=GTDB:gtdb_class=c__Spirochaetia:gtdb_domain=d__Bacteria:gtdb_family=f__Treponemataceae:gtdb_genus=g__Treponema_D:gtdb_order=o__Treponematales:gtdb_phylum=p__Spirochaetota:gtdb_species=s__Treponema_D sp016282835:heptad=MCP-48H:species=d__Bacteria_p__Spirochaetota_c__Spirochaetia_o__Treponematales_f__Treponemataceae_g__Treponema_D_s__Treponema_D sp016282835],(GB_GCA_017421145.1_protein.faa_JAFOTA010000235.1_6@PF00015_full_PFAM.394.558:0.154125[&&NHX:Type=GTDB:gtdb_class=c__Spirochaetia:gtdb_domain=d__Bacteria:gtdb_family=f__Treponemataceae:gtdb_genus=g__Treponema_D:gtdb_order=o__Treponematales:gtdb_phylum=p__Spirochaetota:gtdb_species=s__Treponema_D sp017421145:heptad=MCP-48H:species=d__Bacteria_p__Spirochaetota_c__Spirochaetia_o__Treponematales_f__Treponemataceae_g__Treponema_D_s__Treponema_D sp017421145],GB_GCA_016282455.1_protein.faa_JAEEKM010000119.1_4@PF00015_full_PFAM.386.551:0.112838[&&NHX:Type=GTDB:gtdb_class=c__Spirochaetia:gtdb_domain=d__Bacteria:gtdb_family=f__Treponemataceae:gtdb_genus=g__Treponema_D:gtdb_order=o__Treponematales:gtdb_phylum=p__Spirochaetota:gtdb_species=s__Treponema_D sp016282455:heptad=MCP-48H:species=d__Bacteria_p__Spirochaetota_c__Spirochaetia_o__Treponematales_f__Treponemataceae_g__Treponema_D_s__Treponema_D sp016282455])0.998:0.175345[&&NHX:Sample_counter=:Type_counter=GTDB--2:capture_class_counter=:capture_domain_counter=:capture_family_counter=:capture_genus_counter=:capture_order_counter=:capture_phylum_counter=:capture_species_counter=:evoltype=D:gtdb_class_counter=c__Spirochaetia--2:gtdb_domain_counter=d__Bacteria--2:gtdb_family_counter=f__Treponemataceae--2:gtdb_genus_counter=g__Treponema_D--2:gtdb_order_counter=o__Treponematales--2:gtdb_phylum_counter=p__Spirochaetota--2:gtdb_species_counter=s__Treponema_D sp016282455--1||s__Treponema_D sp017421145--1:heptad_counter=MCP-48H--2:lbd_counter=:lca=d__Bacteria:lca_tree=g__Treponema_D:name=N862346:ref_name_counter=])0.791:0.0421253[&&NHX:Sample_counter=:Type_counter=GTDB--3:capture_class_counter=:capture_domain_counter=:capture_family_counter=:capture_genus_counter=:capture_order_counter=:capture_phylum_counter=:capture_species_counter=:evoltype=D:gtdb_class_counter=c__Spirochaetia--3:gtdb_domain_counter=d__Bacteria--3:gtdb_family_counter=f__Treponemataceae--3:gtdb_genus_counter=g__Treponema_D--3:gtdb_order_counter=o__Treponematales--3:gtdb_phylum_counter=p__Spirochaetota--3:gtdb_species_counter=s__Treponema_D sp016282455--1||s__Treponema_D sp016282835--1||s__Treponema_D sp017421145--1:heptad_counter=MCP-48H--3:lbd_counter=:lca=d__Bacteria:lca_tree=g__Treponema_D:name=N862347:ref_name_counter=],(GB_GCA_017618015.1_protein.faa_JAFZVC010000076.1_6@PF00015_full_PFAM.393.543:0.154194[&&NHX:Type=GTDB:gtdb_class=c__Spirochaetia:gtdb_domain=d__Bacteria:gtdb_family=f__Treponemataceae:gtdb_genus=g__RGIG1711:gtdb_order=o__Treponematales:gtdb_phylum=p__Spirochaetota:gtdb_species=s__RGIG1711 sp017618015:heptad=MCP-48H:species=d__Bacteria_p__Spirochaetota_c__Spirochaetia_o__Treponematales_f__Treponemataceae_g__RGIG1711_s__RGIG1711 sp017618015],(GB_GCA_017548565.1_protein.faa_JAFYZU010000055.1_15@PF00015_full_PFAM.389.562:0.183977[&&NHX:Type=GTDB:gtdb_class=c__Spirochaetia:gtdb_domain=d__Bacteria:gtdb_family=f__Treponemataceae:gtdb_genus=g__Treponema_D:gtdb_order=o__Treponematales:gtdb_phylum=p__Spirochaetota:gtdb_species=s__Treponema_D sp017548565:heptad=MCP-48H:species=d__Bacteria_p__Spirochaetota_c__Spirochaetia_o__Treponematales_f__Treponemataceae_g__Treponema_D_s__Treponema_D sp017548565],(GB_GCA_018385415.1_protein.faa_JAHAZA010000016.1_8@PF00015_full_PFAM.373.556:0.0881917[&&NHX:Type=GTDB:gtdb_class=c__Spirochaetia:gtdb_domain=d__Bacteria:gtdb_family=f__Treponemataceae:gtdb_genus=g__Treponema_D:gtdb_order=o__Treponematales:gtdb_phylum=p__Spirochaetota:gtdb_species=s__Treponema_D sp018385415:heptad=MCP-48H:species=d__Bacteria_p__Spirochaetota_c__Spirochaetia_o__Treponematales_f__Treponemataceae_g__Treponema_D_s__Treponema_D sp018385415],(GB_GCA_900769985.1_protein.faa_CAAGIS010000224.1_18@PF00015_full_PFAM.374.553:0.077578[&&NHX:Type=GTDB:gtdb_class=c__Spirochaetia:gtdb_domain=d__Bacteria:gtdb_family=f__Treponemataceae:gtdb_genus=g__Treponema_D:gtdb_order=o__Treponematales:gtdb_phylum=p__Spirochaetota:gtdb_species=s__Treponema_D sp900769985:heptad=MCP-48H:species=d__Bacteria_p__Spirochaetota_c__Spirochaetia_o__Treponematales_f__Treponemataceae_g__Treponema_D_s__Treponema_D sp900769985],(GB_GCA_900770075.1_protein.faa_CAAGIZ010000118.1_4@PF00015_full_PFAM.350.539:0.0726905[&&NHX:Type=GTDB:gtdb_class=c__Spirochaetia:gtdb_domain=d__Bacteria:gtdb_family=f__Treponemataceae:gtdb_genus=g__Treponema_D:gtdb_order=o__Treponematales:gtdb_phylum=p__Spirochaetota:gtdb_species=s__Treponema_D sp900770075:heptad=MCP-48H:species=d__Bacteria_p__Spirochaetota_c__Spirochaetia_o__Treponematales_f__Treponemataceae_g__Treponema_D_s__Treponema_D sp900770075],GB_GCA_016296655.1_protein.faa_JAEDIW010000047.1_2@PF00015_full_PFAM.390.554:0.0405396[&&NHX:Type=GTDB:gtdb_class=c__Spirochaetia:gtdb_domain=d__Bacteria:gtdb_family=f__Treponemataceae:gtdb_genus=g__Treponema_D:gtdb_order=o__Treponematales:gtdb_phylum=p__Spirochaetota:gtdb_species=s__Treponema_D sp016296655:heptad=MCP-48H:species=d__Bacteria_p__Spirochaetota_c__Spirochaetia_o__Treponematales_f__Treponemataceae_g__Treponema_D_s__Treponema_D sp016296655])0.918:0.03813[&&NHX:Sample_counter=:Type_counter=GTDB--2:capture_class_counter=:capture_domain_counter=:capture_family_counter=:capture_genus_counter=:capture_order_counter=:capture_phylum_counter=:capture_species_counter=:evoltype=D:gtdb_class_counter=c__Spirochaetia--2:gtdb_domain_counter=d__Bacteria--2:gtdb_family_counter=f__Treponemataceae--2:gtdb_genus_counter=g__Treponema_D--2:gtdb_order_counter=o__Treponematales--2:gtdb_phylum_counter=p__Spirochaetota--2:gtdb_species_counter=s__Treponema_D sp016296655--1||s__Treponema_D sp900770075--1:heptad_counter=MCP-48H--2:lbd_counter=:lca=d__Bacteria:lca_tree=g__Treponema_D:name=N862354:ref_name_counter=])0.961:0.0616789[&&NHX:Sample_counter=:Type_counter=GTDB--3:capture_class_counter=:capture_domain_counter=:capture_family_counter=:capture_genus_counter=:capture_order_counter=:capture_phylum_counter=:capture_species_counter=:evoltype=D:gtdb_class_counter=c__Spirochaetia--3:gtdb_domain_counter=d__Bacteria--3:gtdb_family_counter=f__Treponemataceae--3:gtdb_genus_counter=g__Treponema_D--3:gtdb_order_counter=o__Treponematales--3:gtdb_phylum_counter=p__Spirochaetota--3:gtdb_species_counter=s__Treponema_D sp016296655--1||s__Treponema_D sp900769985--1||s__Treponema_D sp900770075--1:heptad_counter=MCP-48H--3:lbd_counter=:lca=d__Bacteria:lca_tree=g__Treponema_D:name=N862355:ref_name_counter=])0.163:0.0237003[&&NHX:Sample_counter=:Type_counter=GTDB--4:capture_class_counter=:capture_domain_counter=:capture_family_counter=:capture_genus_counter=:capture_order_counter=:capture_phylum_counter=:capture_species_counter=:evoltype=D:gtdb_class_counter=c__Spirochaetia--4:gtdb_domain_counter=d__Bacteria--4:gtdb_family_counter=f__Treponemataceae--4:gtdb_genus_counter=g__Treponema_D--4:gtdb_order_counter=o__Treponematales--4:gtdb_phylum_counter=p__Spirochaetota--4:gtdb_species_counter=s__Treponema_D sp016296655--1||s__Treponema_D sp018385415--1||s__Treponema_D sp900769985--1||s__Treponema_D sp900770075--1:heptad_counter=MCP-48H--4:lbd_counter=:lca=d__Bacteria:lca_tree=g__Treponema_D:name=N862356:ref_name_counter=])0.946:0.0728574[&&NHX:Sample_counter=:Type_counter=GTDB--5:capture_class_counter=:capture_domain_counter=:capture_family_counter=:capture_genus_counter=:capture_order_counter=:capture_phylum_counter=:capture_species_counter=:evoltype=D:gtdb_class_counter=c__Spirochaetia--5:gtdb_domain_counter=d__Bacteria--5:gtdb_family_counter=f__Treponemataceae--5:gtdb_genus_counter=g__Treponema_D--5:gtdb_order_counter=o__Treponematales--5:gtdb_phylum_counter=p__Spirochaetota--5:gtdb_species_counter=s__Treponema_D sp016296655--1||s__Treponema_D sp017548565--1||s__Treponema_D sp018385415--1||s__Treponema_D sp900769985--1||s__Treponema_D sp900770075--1:heptad_counter=MCP-48H--5:lbd_counter=:lca=d__Bacteria:lca_tree=g__Treponema_D:name=N862357:ref_name_counter=])0.734:0.0219969[&&NHX:Sample_counter=:Type_counter=GTDB--6:capture_class_counter=:capture_domain_counter=:capture_family_counter=:capture_genus_counter=:capture_order_counter=:capture_phylum_counter=:capture_species_counter=:evoltype=D:gtdb_class_counter=c__Spirochaetia--6:gtdb_domain_counter=d__Bacteria--6:gtdb_family_counter=f__Treponemataceae--6:gtdb_genus_counter=g__RGIG1711--1||g__Treponema_D--5:gtdb_order_counter=o__Treponematales--6:gtdb_phylum_counter=p__Spirochaetota--6:gtdb_species_counter=s__RGIG1711 sp017618015--1||s__Treponema_D sp016296655--1||s__Treponema_D sp017548565--1||s__Treponema_D sp018385415--1||s__Treponema_D sp900769985--1||s__Treponema_D sp900770075--1:heptad_counter=MCP-48H--6:lbd_counter=:lca=d__Bacteria:lca_tree=f__Treponemataceae:name=N862358:ref_name_counter=])0.127:0.017217[&&NHX:Sample_counter=:Type_counter=GTDB--9:capture_class_counter=:capture_domain_counter=:capture_family_counter=:capture_genus_counter=:capture_order_counter=:capture_phylum_counter=:capture_species_counter=:evoltype=D:gtdb_class_counter=c__Spirochaetia--9:gtdb_domain_counter=d__Bacteria--9:gtdb_family_counter=f__Treponemataceae--9:gtdb_genus_counter=g__RGIG1711--1||g__Treponema_D--8:gtdb_order_counter=o__Treponematales--9:gtdb_phylum_counter=p__Spirochaetota--9:gtdb_species_counter=s__RGIG1711 sp017618015--1||s__Treponema_D sp016282455--1||s__Treponema_D sp016282835--1||s__Treponema_D sp016296655--1||s__Treponema_D sp017421145--1||s__Treponema_D sp017548565--1||s__Treponema_D sp018385415--1||s__Treponema_D sp900769985--1||s__Treponema_D sp900770075--1:heptad_counter=MCP-48H--9:lbd_counter=:lca=d__Bacteria:lca_tree=f__Treponemataceae:name=N862359:ref_name_counter=],(GB_GCA_900767955.1_protein.faa_CAAGBC010000060.1_46@PF00015_full_PFAM.389.549:0.0877621[&&NHX:Type=GTDB:gtdb_class=c__Spirochaetia:gtdb_domain=d__Bacteria:gtdb_family=f__Treponemataceae:gtdb_genus=g__Treponema_D:gtdb_order=o__Treponematales:gtdb_phylum=p__Spirochaetota:gtdb_species=s__Treponema_D sp900767955:heptad=MCP-48H:species=d__Bacteria_p__Spirochaetota_c__Spirochaetia_o__Treponematales_f__Treponemataceae_g__Treponema_D_s__Treponema_D sp900767955],((GB_GCA_016297415.1_protein.faa_JAEDGQ010000061.1_2@PF00015_full_PFAM.386.543:0.162631[&&NHX:Type=GTDB:gtdb_class=c__Spirochaetia:gtdb_domain=d__Bacteria:gtdb_family=f__Treponemataceae:gtdb_genus=g__Treponema_D:gtdb_order=o__Treponematales:gtdb_phylum=p__Spirochaetota:gtdb_species=s__Treponema_D sp016297415:heptad=MCP-48H:species=d__Bacteria_p__Spirochaetota_c__Spirochaetia_o__Treponematales_f__Treponemataceae_g__Treponema_D_s__Treponema_D sp016297415],(GB_GCA_002437725.1_protein.faa_DJRF01000030.1_19@PF00015_full_PFAM.404.554:0.0630564[&&NHX:Type=GTDB:gtdb_class=c__Spirochaetia:gtdb_domain=d__Bacteria:gtdb_family=f__Treponemataceae:gtdb_genus=g__Treponema_D:gtdb_order=o__Treponematales:gtdb_phylum=p__Spirochaetota:gtdb_species=s__Treponema_D sp002437725:heptad=MCP-48H:species=d__Bacteria_p__Spirochaetota_c__Spirochaetia_o__Treponematales_f__Treponemataceae_g__Treponema_D_s__Treponema_D sp002437725],((GB_GCA_902797305.1_protein.faa_CADBSK010000032.1_10@PF00015_full_PFAM.415.564:0.0499265[&&NHX:Type=GTDB:gtdb_class=c__Spirochaetia:gtdb_domain=d__Bacteria:gtdb_family=f__Treponemataceae:gtdb_genus=g__Treponema_D:gtdb_order=o__Treponematales:gtdb_phylum=p__Spirochaetota:gtdb_species=s__Treponema_D sp902797305:heptad=MCP-48H:species=d__Bacteria_p__Spirochaetota_c__Spirochaetia_o__Treponematales_f__Treponemataceae_g__Treponema_D_s__Treponema_D sp902797305],(GB_GCA_017386165.1_protein.faa_JAFNQK010000130.1_7@PF00015_full_PFAM.412.561:0.0670398[&&NHX:Type=GTDB:gtdb_class=c__Spirochaetia:gtdb_domain=d__Bacteria:gtdb_family=f__Treponemataceae:gtdb_genus=g__Treponema_D:gtdb_order=o__Treponematales:gtdb_phylum=p__Spirochaetota:gtdb_species=s__Treponema_D sp017386165:heptad=MCP-48H:species=d__Bacteria_p__Spirochaetota_c__Spirochaetia_o__Treponematales_f__Treponemataceae_g__Treponema_D_s__Treponema_D sp017386165],(GB_GCA_016286535.1_protein.faa_JAEESZ010000003.1_22@PF00015_full_PFAM.395.545:0.1069[&&NHX:Type=GTDB:gtdb_class=c__Spirochaetia:gtdb_domain=d__Bacteria:gtdb_family=f__Treponemataceae:gtdb_genus=g__Treponema_D:gtdb_order=o__Treponematales:gtdb_phylum=p__Spirochaetota:gtdb_species=s__Treponema_D sp016286535:heptad=MCP-48H:species=d__Bacteria_p__Spirochaetota_c__Spirochaetia_o__Treponematales_f__Treponemataceae_g__Treponema_D_s__Treponema_D sp016286535],(GB_GCA_017421145.1_protein.faa_JAFOTA010000207.1_13@PF00015_full_PFAM.400.554:0.101408[&&NHX:Type=GTDB:gtdb_class=c__Spirochaetia:gtdb_domain=d__Bacteria:gtdb_family=f__Treponemataceae:gtdb_genus=g__Treponema_D:gtdb_order=o__Treponematales:gtdb_phylum=p__Spirochaetota:gtdb_species=s__Treponema_D sp017421145:heptad=MCP-48H:species=d__Bacteria_p__Spirochaetota_c__Spirochaetia_o__Treponematales_f__Treponemataceae_g__Treponema_D_s__Treponema_D sp017421145],((((((RS_GCF_900111035.1_protein.faa_NZ_FOFU01000017.1_13@PF00015_full_PFAM.399.547:0.0127871[&&NHX:Type=GTDB:gtdb_class=c__Spirochaetia:gtdb_domain=d__Bacteria:gtdb_family=f__Treponemataceae:gtdb_genus=g__Treponema_D:gtdb_order=o__Treponematales:gtdb_phylum=p__Spirochaetota:gtdb_species=s__Treponema_D bryantii_C:heptad=MCP-48H:species=d__Bacteria_p__Spirochaetota_c__Spirochaetia_o__Treponematales_f__Treponemataceae_g__Treponema_D_s__Treponema_D bryantii_C],GB_GCA_004554075.1_protein.faa_SFOB01000003.1_9@PF00015_full_PFAM.395.548:0.0510919[&&NHX:Type=GTDB:gtdb_class=c__Spirochaetia:gtdb_domain=d__Bacteria:gtdb_family=f__Treponemataceae:gtdb_genus=g__Treponema_D:gtdb_order=o__Treponematales:gtdb_phylum=p__Spirochaetota:gtdb_species=s__Treponema_D sp004554075:heptad=MCP-48H:species=d__Bacteria_p__Spirochaetota_c__Spirochaetia_o__Treponematales_f__Treponemataceae_g__Treponema_D_s__Treponema_D sp004554075])0.974:0.0434195[&&NHX:Sample_counter=:Type_counter=GTDB--2:capture_class_counter=:capture_domain_counter=:capture_family_counter=:capture_genus_counter=:capture_order_counter=:capture_phylum_counter=:capture_species_counter=:evoltype=D:gtdb_class_counter=c__Spirochaetia--2:gtdb_domain_counter=d__Bacteria--2:gtdb_family_counter=f__Treponemataceae--2:gtdb_genus_counter=g__Treponema_D--2:gtdb_order_counter=o__Treponematales--2:gtdb_phylum_counter=p__Spirochaetota--2:gtdb_species_counter=s__Treponema_D bryantii_C--1||s__Treponema_D sp004554075--1:heptad_counter=MCP-48H--2:lbd_counter=:lca=d__Bacteria:lca_tree=g__Treponema_D:name=N862369:ref_name_counter=],(GB_GCA_016293915.1_protein.faa_JAEDCY010000066.1_5@PF00015_full_PFAM.399.546:0.034867[&&NHX:Type=GTDB:gtdb_class=c__Spirochaetia:gtdb_domain=d__Bacteria:gtdb_family=f__Treponemataceae:gtdb_genus=g__Treponema_D:gtdb_order=o__Treponematales:gtdb_phylum=p__Spirochaetota:gtdb_species=s__Treponema_D sp016293915:heptad=MCP-48H:species=d__Bacteria_p__Spirochaetota_c__Spirochaetia_o__Treponematales_f__Treponemataceae_g__Treponema_D_s__Treponema_D sp016293915],RS_GCF_000421345.1_protein.faa_NZ_ATWV01000024.1_5@PF00015_full_PFAM.398.546:0.066447[&&NHX:Type=GTDB:gtdb_class=c__Spirochaetia:gtdb_domain=d__Bacteria:gtdb_family=f__Treponemataceae:gtdb_genus=g__Treponema_D:gtdb_order=o__Treponematales:gtdb_phylum=p__Spirochaetota:gtdb_species=s__Treponema_D bryantii_B:heptad=MCP-48H:species=d__Bacteria_p__Spirochaetota_c__Spirochaetia_o__Treponematales_f__Treponemataceae_g__Treponema_D_s__Treponema_D bryantii_B])0.886:0.0272655[&&NHX:Sample_counter=:Type_counter=GTDB--2:capture_class_counter=:capture_domain_counter=:capture_family_counter=:capture_genus_counter=:capture_order_counter=:capture_phylum_counter=:capture_species_counter=:evoltype=D:gtdb_class_counter=c__Spirochaetia--2:gtdb_domain_counter=d__Bacteria--2:gtdb_family_counter=f__Treponemataceae--2:gtdb_genus_counter=g__Treponema_D--2:gtdb_order_counter=o__Treponematales--2:gtdb_phylum_counter=p__Spirochaetota--2:gtdb_species_counter=s__Treponema_D bryantii_B--1||s__Treponema_D sp016293915--1:heptad_counter=MCP-48H--2:lbd_counter=:lca=d__Bacteria:lca_tree=g__Treponema_D:name=N862372:ref_name_counter=])0.938:0.0425927[&&NHX:Sample_counter=:Type_counter=GTDB--4:capture_class_counter=:capture_domain_counter=:capture_family_counter=:capture_genus_counter=:capture_order_counter=:capture_phylum_counter=:capture_species_counter=:evoltype=D:gtdb_class_counter=c__Spirochaetia--4:gtdb_domain_counter=d__Bacteria--4:gtdb_family_counter=f__Treponemataceae--4:gtdb_genus_counter=g__Treponema_D--4:gtdb_order_counter=o__Treponematales--4:gtdb_phylum_counter=p__Spirochaetota--4:gtdb_species_counter=s__Treponema_D bryantii_B--1||s__Treponema_D bryantii_C--1||s__Treponema_D sp004554075--1||s__Treponema_D sp016293915--1:heptad_counter=MCP-48H--4:lbd_counter=:lca=d__Bacteria:lca_tree=g__Treponema_D:name=N862373:ref_name_counter=],((GB_GCA_003455655.1_protein.faa_DMQP01000189.1_3@PF00015_full_PFAM.393.552:0.0612053[&&NHX:Type=GTDB:gtdb_class=c__Spirochaetia:gtdb_domain=d__Bacteria:gtdb_family=f__Treponemataceae:gtdb_genus=g__Treponema_D:gtdb_order=o__Treponematales:gtdb_phylum=p__Spirochaetota:gtdb_species=s__Treponema_D sp003455655:heptad=MCP-48H:species=d__Bacteria_p__Spirochaetota_c__Spirochaetia_o__Treponematales_f__Treponemataceae_g__Treponema_D_s__Treponema_D sp003455655],(GB_GCA_001603145.1_protein.faa_LVBI01000018.1_40@PF00015_full_PFAM.394.610:5e-09[&&NHX:Type=GTDB:gtdb_class=c__Spirochaetia:gtdb_domain=d__Bacteria:gtdb_family=f__Treponemataceae:gtdb_genus=g__UBA1240:gtdb_order=o__Treponematales:gtdb_phylum=p__Spirochaetota:gtdb_species=s__UBA1240 sp001603145:heptad=MCP-48H:species=d__Bacteria_p__Spirochaetota_c__Spirochaetia_o__Treponematales_f__Treponemataceae_g__UBA1240_s__UBA1240 sp001603145],GB_GCA_902797925.1_protein.faa_CADBUT010000324.1_1@PF00015_full_PFAM.393.545:5e-09[&&NHX:Type=GTDB:gtdb_class=c__Spirochaetia:gtdb_domain=d__Bacteria:gtdb_family=f__Treponemataceae:gtdb_genus=g__UBA1240:gtdb_order=o__Treponematales:gtdb_phylum=p__Spirochaetota:gtdb_species=s__UBA1240 sp902797925:heptad=MCP-48H:species=d__Bacteria_p__Spirochaetota_c__Spirochaetia_o__Treponematales_f__Treponemataceae_g__UBA1240_s__UBA1240 sp902797925])0.99:0.0625395[&&NHX:Sample_counter=:Type_counter=GTDB--2:capture_class_counter=:capture_domain_counter=:capture_family_counter=:capture_genus_counter=:capture_order_counter=:capture_phylum_counter=:capture_species_counter=:evoltype=D:gtdb_class_counter=c__Spirochaetia--2:gtdb_domain_counter=d__Bacteria--2:gtdb_family_counter=f__Treponemataceae--2:gtdb_genus_counter=g__UBA1240--2:gtdb_order_counter=o__Treponematales--2:gtdb_phylum_counter=p__Spirochaetota--2:gtdb_species_counter=s__UBA1240 sp001603145--1||s__UBA1240 sp902797925--1:heptad_counter=MCP-48H--2:lbd_counter=:lca=d__Bacteria:lca_tree=g__UBA1240:name=N862377:ref_name_counter=])0.514:0.0106535[&&NHX:Sample_counter=:Type_counter=GTDB--3:capture_class_counter=:capture_domain_counter=:capture_family_counter=:capture_genus_counter=:capture_order_counter=:capture_phylum_counter=:capture_species_counter=:evoltype=D:gtdb_class_counter=c__Spirochaetia--3:gtdb_domain_counter=d__Bacteria--3:gtdb_family_counter=f__Treponemataceae--3:gtdb_genus_counter=g__Treponema_D--1||g__UBA1240--2:gtdb_order_counter=o__Treponematales--3:gtdb_phylum_counter=p__Spirochaetota--3:gtdb_species_counter=s__Treponema_D sp003455655--1||s__UBA1240 sp001603145--1||s__UBA1240 sp902797925--1:heptad_counter=MCP-48H--3:lbd_counter=:lca=d__Bacteria:lca_tree=f__Treponemataceae:name=N862378:ref_name_counter=],(GB_GCA_002373325.1_protein.faa_DFKI01000102.1_5@PF00015_full_PFAM.395.601:0.0897885[&&NHX:Type=GTDB:gtdb_class=c__Spirochaetia:gtdb_domain=d__Bacteria:gtdb_family=f__Treponemataceae:gtdb_genus=g__Treponema_D:gtdb_order=o__Treponematales:gtdb_phylum=p__Spirochaetota:gtdb_species=s__Treponema_D sp002373325:heptad=MCP-48H:species=d__Bacteria_p__Spirochaetota_c__Spirochaetia_o__Treponematales_f__Treponemataceae_g__Treponema_D_s__Treponema_D sp002373325],GB_GCA_902802305.1_protein.faa_CADCLG010000040.1_22@PF00015_full_PFAM.224.434:0.0665473[&&NHX:Type=GTDB:gtdb_class=c__Spirochaetia:gtdb_domain=d__Bacteria:gtdb_family=f__Treponemataceae:gtdb_genus=g__Treponema_D:gtdb_order=o__Treponematales:gtdb_phylum=p__Spirochaetota:gtdb_species=s__Treponema_D sp902802305:heptad=MCP-48H:species=d__Bacteria_p__Spirochaetota_c__Spirochaetia_o__Treponematales_f__Treponemataceae_g__Treponema_D_s__Treponema_D sp902802305])0.257:0.0237325[&&NHX:Sample_counter=:Type_counter=GTDB--2:capture_class_counter=:capture_domain_counter=:capture_family_counter=:capture_genus_counter=:capture_order_counter=:capture_phylum_counter=:capture_species_counter=:evoltype=D:gtdb_class_counter=c__Spirochaetia--2:gtdb_domain_counter=d__Bacteria--2:gtdb_family_counter=f__Treponemataceae--2:gtdb_genus_counter=g__Treponema_D--2:gtdb_order_counter=o__Treponematales--2:gtdb_phylum_counter=p__Spirochaetota--2:gtdb_species_counter=s__Treponema_D sp002373325--1||s__Treponema_D sp902802305--1:heptad_counter=MCP-48H--2:lbd_counter=:lca=d__Bacteria:lca_tree=g__Treponema_D:name=N862381:ref_name_counter=])0.959:0.0442201[&&NHX:Sample_counter=:Type_counter=GTDB--5:capture_class_counter=:capture_domain_counter=:capture_family_counter=:capture_genus_counter=:capture_order_counter=:capture_phylum_counter=:capture_species_counter=:evoltype=D:gtdb_class_counter=c__Spirochaetia--5:gtdb_domain_counter=d__Bacteria--5:gtdb_family_counter=f__Treponemataceae--5:gtdb_genus_counter=g__Treponema_D--3||g__UBA1240--2:gtdb_order_counter=o__Treponematales--5:gtdb_phylum_counter=p__Spirochaetota--5:gtdb_species_counter=s__Treponema_D sp002373325--1||s__Treponema_D sp003455655--1||s__Treponema_D sp902802305--1||s__UBA1240 sp001603145--1||s__UBA1240 sp902797925--1:heptad_counter=MCP-48H--5:lbd_counter=:lca=d__Bacteria:lca_tree=f__Treponemataceae:name=N862382:ref_name_counter=])0.286:0.0159018[&&NHX:Sample_counter=:Type_counter=GTDB--9:capture_class_counter=:capture_domain_counter=:capture_family_counter=:capture_genus_counter=:capture_order_counter=:capture_phylum_counter=:capture_species_counter=:evoltype=D:gtdb_class_counter=c__Spirochaetia--9:gtdb_domain_counter=d__Bacteria--9:gtdb_family_counter=f__Treponemataceae--9:gtdb_genus_counter=g__Treponema_D--7||g__UBA1240--2:gtdb_order_counter=o__Treponematales--9:gtdb_phylum_counter=p__Spirochaetota--9:gtdb_species_counter=s__Treponema_D bryantii_B--1||s__Treponema_D bryantii_C--1||s__Treponema_D sp002373325--1||s__Treponema_D sp003455655--1||s__Treponema_D sp004554075--1||s__Treponema_D sp016293915--1||s__Treponema_D sp902802305--1||s__UBA1240 sp001603145--1||s__UBA1240 sp902797925--1:heptad_counter=MCP-48H--9:lbd_counter=:lca=d__Bacteria:lca_tree=f__Treponemataceae:name=N862383:ref_name_counter=],(GB_GCA_017616165.1_protein.faa_JAFZYR010000024.1_8@PF00015_full_PFAM.393.547:0.016187[&&NHX:Type=GTDB:gtdb_class=c__Spirochaetia:gtdb_domain=d__Bacteria:gtdb_family=f__Treponemataceae:gtdb_genus=g__Treponema_D:gtdb_order=o__Treponematales:gtdb_phylum=p__Spirochaetota:gtdb_species=s__Treponema_D sp017616165:heptad=MCP-48H:species=d__Bacteria_p__Spirochaetota_c__Spirochaetia_o__Treponematales_f__Treponemataceae_g__Treponema_D_s__Treponema_D sp017616165],GB_GCA_017963165.1_protein.faa_JAGCTZ010000055.1_9@PF00015_full_PFAM.392.553:0.01892[&&NHX:Type=GTDB:gtdb_class=c__Spirochaetia:gtdb_domain=d__Bacteria:gtdb_family=f__Treponemataceae:gtdb_genus=g__Treponema_D:gtdb_order=o__Treponematales:gtdb_phylum=p__Spirochaetota:gtdb_species=s__Treponema_D sp017963165:heptad=MCP-48H:species=d__Bacteria_p__Spirochaetota_c__Spirochaetia_o__Treponematales_f__Treponemataceae_g__Treponema_D_s__Treponema_D sp017963165])1:0.108266[&&NHX:Sample_counter=:Type_counter=GTDB--2:capture_class_counter=:capture_domain_counter=:capture_family_counter=:capture_genus_counter=:capture_order_counter=:capture_phylum_counter=:capture_species_counter=:evoltype=D:gtdb_class_counter=c__Spirochaetia--2:gtdb_domain_counter=d__Bacteria--2:gtdb_family_counter=f__Treponemataceae--2:gtdb_genus_counter=g__Treponema_D--2:gtdb_order_counter=o__Treponematales--2:gtdb_phylum_counter=p__Spirochaetota--2:gtdb_species_counter=s__Treponema_D sp017616165--1||s__Treponema_D sp017963165--1:heptad_counter=MCP-48H--2:lbd_counter=:lca=d__Bacteria:lca_tree=g__Treponema_D:name=N862386:ref_name_counter=])0.245:0.00717174[&&NHX:Sample_counter=:Type_counter=GTDB--11:capture_class_counter=:capture_domain_counter=:capture_family_counter=:capture_genus_counter=:capture_order_counter=:capture_phylum_counter=:capture_species_counter=:evoltype=D:gtdb_class_counter=c__Spirochaetia--11:gtdb_domain_counter=d__Bacteria--11:gtdb_family_counter=f__Treponemataceae--11:gtdb_genus_counter=g__Treponema_D--9||g__UBA1240--2:gtdb_order_counter=o__Treponematales--11:gtdb_phylum_counter=p__Spirochaetota--11:gtdb_species_counter=s__Treponema_D bryantii_B--1||s__Treponema_D bryantii_C--1||s__Treponema_D sp002373325--1||s__Treponema_D sp003455655--1||s__Treponema_D sp004554075--1||s__Treponema_D sp016293915--1||s__Treponema_D sp017616165--1||s__Treponema_D sp017963165--1||s__Treponema_D sp902802305--1||s__UBA1240 sp001603145--1||s__UBA1240 sp902797925--1:heptad_counter=MCP-48H--11:lbd_counter=:lca=d__Bacteria:lca_tree=f__Treponemataceae:name=N862387:ref_name_counter=],GB_GCA_016285185.1_protein.faa_JAEEQG010000110.1_6@PF00015_full_PFAM.393.546:0.0836541[&&NHX:Type=GTDB:gtdb_class=c__Spirochaetia:gtdb_domain=d__Bacteria:gtdb_family=f__Treponemataceae:gtdb_genus=g__UBA1240:gtdb_order=o__Treponematales:gtdb_phylum=p__Spirochaetota:gtdb_species=s__UBA1240 sp016285185:heptad=MCP-48H:species=d__Bacteria_p__Spirochaetota_c__Spirochaetia_o__Treponematales_f__Treponemataceae_g__UBA1240_s__UBA1240 sp016285185])0.895:0.0260853[&&NHX:Sample_counter=:Type_counter=GTDB--12:capture_class_counter=:capture_domain_counter=:capture_family_counter=:capture_genus_counter=:capture_order_counter=:capture_phylum_counter=:capture_species_counter=:evoltype=D:gtdb_class_counter=c__Spirochaetia--12:gtdb_domain_counter=d__Bacteria--12:gtdb_family_counter=f__Treponemataceae--12:gtdb_genus_counter=g__Treponema_D--9||g__UBA1240--3:gtdb_order_counter=o__Treponematales--12:gtdb_phylum_counter=p__Spirochaetota--12:gtdb_species_counter=s__Treponema_D bryantii_B--1||s__Treponema_D bryantii_C--1||s__Treponema_D sp002373325--1||s__Treponema_D sp003455655--1||s__Treponema_D sp004554075--1||s__Treponema_D sp016293915--1||s__Treponema_D sp017616165--1||s__Treponema_D sp017963165--1||s__Treponema_D sp902802305--1||s__UBA1240 sp001603145--1||s__UBA1240 sp016285185--1||s__UBA1240 sp902797925--1:heptad_counter=MCP-48H--12:lbd_counter=:lca=d__Bacteria:lca_tree=f__Treponemataceae:name=N862389:ref_name_counter=],GB_GCA_902773215.1_protein.faa_CACYDQ010000249.1_3@PF00015_full_PFAM.371.520:0.0842321[&&NHX:Type=GTDB:gtdb_class=c__Spirochaetia:gtdb_domain=d__Bacteria:gtdb_family=f__Treponemataceae:gtdb_genus=g__Treponema_D:gtdb_order=o__Treponematales:gtdb_phylum=p__Spirochaetota:gtdb_species=s__Treponema_D sp902773215:heptad=MCP-48H:species=d__Bacteria_p__Spirochaetota_c__Spirochaetia_o__Treponematales_f__Treponemataceae_g__Treponema_D_s__Treponema_D sp902773215])0.871:0.0236482[&&NHX:Sample_counter=:Type_counter=GTDB--13:capture_class_counter=:capture_domain_counter=:capture_family_counter=:capture_genus_counter=:capture_order_counter=:capture_phylum_counter=:capture_species_counter=:evoltype=D:gtdb_class_counter=c__Spirochaetia--13:gtdb_domain_counter=d__Bacteria--13:gtdb_family_counter=f__Treponemataceae--13:gtdb_genus_counter=g__Treponema_D--10||g__UBA1240--3:gtdb_order_counter=o__Treponematales--13:gtdb_phylum_counter=p__Spirochaetota--13:gtdb_species_counter=s__Treponema_D bryantii_B--1||s__Treponema_D bryantii_C--1||s__Treponema_D sp002373325--1||s__Treponema_D sp003455655--1||s__Treponema_D sp004554075--1||s__Treponema_D sp016293915--1||s__Treponema_D sp017616165--1||s__Treponema_D sp017963165--1||s__Treponema_D sp902773215--1||s__Treponema_D sp902802305--1||s__UBA1240 sp001603145--1||s__UBA1240 sp016285185--1||s__UBA1240 sp902797925--1:heptad_counter=MCP-48H--13:lbd_counter=:lca=d__Bacteria:lca_tree=f__Treponemataceae:name=N862391:ref_name_counter=])0.886:0.0386162[&&NHX:Sample_counter=:Type_counter=GTDB--14:capture_class_counter=:capture_domain_counter=:capture_family_counter=:capture_genus_counter=:capture_order_counter=:capture_phylum_counter=:capture_species_counter=:evoltype=D:gtdb_class_counter=c__Spirochaetia--14:gtdb_domain_counter=d__Bacteria--14:gtdb_family_counter=f__Treponemataceae--14:gtdb_genus_counter=g__Treponema_D--11||g__UBA1240--3:gtdb_order_counter=o__Treponematales--14:gtdb_phylum_counter=p__Spirochaetota--14:gtdb_species_counter=s__Treponema_D bryantii_B--1||s__Treponema_D bryantii_C--1||s__Treponema_D sp002373325--1||s__Treponema_D sp003455655--1||s__Treponema_D sp004554075--1||s__Treponema_D sp016293915--1||s__Treponema_D sp017421145--1||s__Treponema_D sp017616165--1||s__Treponema_D sp017963165--1||s__Treponema_D sp902773215--1||s__Treponema_D sp902802305--1||s__UBA1240 sp001603145--1||s__UBA1240 sp016285185--1||s__UBA1240 sp902797925--1:heptad_counter=MCP-48H--14:lbd_counter=:lca=d__Bacteria:lca_tree=f__Treponemataceae:name=N862392:ref_name_counter=])0.835:0.0251578[&&NHX:Sample_counter=:Type_counter=GTDB--15:capture_class_counter=:capture_domain_counter=:capture_family_counter=:capture_genus_counter=:capture_order_counter=:capture_phylum_counter=:capture_species_counter=:evoltype=D:gtdb_class_counter=c__Spirochaetia--15:gtdb_domain_counter=d__Bacteria--15:gtdb_family_counter=f__Treponemataceae--15:gtdb_genus_counter=g__Treponema_D--12||g__UBA1240--3:gtdb_order_counter=o__Treponematales--15:gtdb_phylum_counter=p__Spirochaetota--15:gtdb_species_counter=s__Treponema_D bryantii_B--1||s__Treponema_D bryantii_C--1||s__Treponema_D sp002373325--1||s__Treponema_D sp003455655--1||s__Treponema_D sp004554075--1||s__Treponema_D sp016286535--1||s__Treponema_D sp016293915--1||s__Treponema_D sp017421145--1||s__Treponema_D sp017616165--1||s__Treponema_D sp017963165--1||s__Treponema_D sp902773215--1||s__Treponema_D sp902802305--1||s__UBA1240 sp001603145--1||s__UBA1240 sp016285185--1||s__UBA1240 sp902797925--1:heptad_counter=MCP-48H--15:lbd_counter=:lca=d__Bacteria:lca_tree=f__Treponemataceae:name=N862393:ref_name_counter=])0.712:0.012639[&&NHX:Sample_counter=:Type_counter=GTDB--16:capture_class_counter=:capture_domain_counter=:capture_family_counter=:capture_genus_counter=:capture_order_counter=:capture_phylum_counter=:capture_species_counter=:evoltype=D:gtdb_class_counter=c__Spirochaetia--16:gtdb_domain_counter=d__Bacteria--16:gtdb_family_counter=f__Treponemataceae--16:gtdb_genus_counter=g__Treponema_D--13||g__UBA1240--3:gtdb_order_counter=o__Treponematales--16:gtdb_phylum_counter=p__Spirochaetota--16:gtdb_species_counter=s__Treponema_D bryantii_B--1||s__Treponema_D bryantii_C--1||s__Treponema_D sp002373325--1||s__Treponema_D sp003455655--1||s__Treponema_D sp004554075--1||s__Treponema_D sp016286535--1||s__Treponema_D sp016293915--1||s__Treponema_D sp017386165--1||s__Treponema_D sp017421145--1||s__Treponema_D sp017616165--1||s__Treponema_D sp017963165--1||s__Treponema_D sp902773215--1||s__Treponema_D sp902802305--1||s__UBA1240 sp001603145--1||s__UBA1240 sp016285185--1||s__UBA1240 sp902797925--1:heptad_counter=MCP-48H--16:lbd_counter=:lca=d__Bacteria:lca_tree=f__Treponemataceae:name=N862394:ref_name_counter=])0.534:0.0151726[&&NHX:Sample_counter=:Type_counter=GTDB--17:capture_class_counter=:capture_domain_counter=:capture_family_counter=:capture_genus_counter=:capture_order_counter=:capture_phylum_counter=:capture_species_counter=:evoltype=D:gtdb_class_counter=c__Spirochaetia--17:gtdb_domain_counter=d__Bacteria--17:gtdb_family_counter=f__Treponemataceae--17:gtdb_genus_counter=g__Treponema_D--14||g__UBA1240--3:gtdb_order_counter=o__Treponematales--17:gtdb_phylum_counter=p__Spirochaetota--17:gtdb_species_counter=s__Treponema_D bryantii_B--1||s__Treponema_D bryantii_C--1||s__Treponema_D sp002373325--1||s__Treponema_D sp003455655--1||s__Treponema_D sp004554075--1||s__Treponema_D sp016286535--1||s__Treponema_D sp016293915--1||s__Treponema_D sp017386165--1||s__Treponema_D sp017421145--1||s__Treponema_D sp017616165--1||s__Treponema_D sp017963165--1||s__Treponema_D sp902773215--1||s__Treponema_D sp902797305--1||s__Treponema_D sp902802305--1||s__UBA1240 sp001603145--1||s__UBA1240 sp016285185--1||s__UBA1240 sp902797925--1:heptad_counter=MCP-48H--17:lbd_counter=:lca=d__Bacteria:lca_tree=f__Treponemataceae:name=N862395:ref_name_counter=],(GB_GCA_017540815.1_protein.faa_JAFYAI010000144.1_157@PF00015_full_PFAM.403.561:0.0610188[&&NHX:Type=GTDB:gtdb_class=c__GWE2-31-10:gtdb_domain=d__Bacteria:gtdb_family=f__GWE2-31-10:gtdb_genus=g__RGIG6909:gtdb_order=o__GWE2-31-10:gtdb_phylum=p__Spirochaetota:gtdb_species=s__RGIG6909 sp017540815:heptad=MCP-48H:species=d__Bacteria_p__Spirochaetota_c__GWE2-31-10_o__GWE2-31-10_f__GWE2-31-10_g__RGIG6909_s__RGIG6909 sp017540815],GB_GCA_017540815.1_protein.faa_JAFYAI010000050.1_25@PF00015_full_PFAM.404.627:0.115208[&&NHX:Type=GTDB:gtdb_class=c__GWE2-31-10:gtdb_domain=d__Bacteria:gtdb_family=f__GWE2-31-10:gtdb_genus=g__RGIG6909:gtdb_order=o__GWE2-31-10:gtdb_phylum=p__Spirochaetota:gtdb_species=s__RGIG6909 sp017540815:heptad=MCP-48H:species=d__Bacteria_p__Spirochaetota_c__GWE2-31-10_o__GWE2-31-10_f__GWE2-31-10_g__RGIG6909_s__RGIG6909 sp017540815])0.957:0.0660344[&&NHX:Sample_counter=:Type_counter=GTDB--2:capture_class_counter=:capture_domain_counter=:capture_family_counter=:capture_genus_counter=:capture_order_counter=:capture_phylum_counter=:capture_species_counter=:evoltype=D:gtdb_class_counter=c__GWE2-31-10--2:gtdb_domain_counter=d__Bacteria--2:gtdb_family_counter=f__GWE2-31-10--2:gtdb_genus_counter=g__RGIG6909--2:gtdb_order_counter=o__GWE2-31-10--2:gtdb_phylum_counter=p__Spirochaetota--2:gtdb_species_counter=s__RGIG6909 sp017540815--2:heptad_counter=MCP-48H--2:lbd_counter=:lca=d__Bacteria:lca_tree=s__RGIG6909 sp017540815:name=N862398:ref_name_counter=])0.984:0.0851105[&&NHX:Sample_counter=:Type_counter=GTDB--19:capture_class_counter=:capture_domain_counter=:capture_family_counter=:capture_genus_counter=:capture_order_counter=:capture_phylum_counter=:capture_species_counter=:evoltype=D:gtdb_class_counter=c__GWE2-31-10--2||c__Spirochaetia--17:gtdb_domain_counter=d__Bacteria--19:gtdb_family_counter=f__GWE2-31-10--2||f__Treponemataceae--17:gtdb_genus_counter=g__RGIG6909--2||g__Treponema_D--14||g__UBA1240--3:gtdb_order_counter=o__GWE2-31-10--2||o__Treponematales--17:gtdb_phylum_counter=p__Spirochaetota--19:gtdb_species_counter=s__RGIG6909 sp017540815--2||s__Treponema_D bryantii_B--1||s__Treponema_D bryantii_C--1||s__Treponema_D sp002373325--1||s__Treponema_D sp003455655--1||s__Treponema_D sp004554075--1||s__Treponema_D sp016286535--1||s__Treponema_D sp016293915--1||s__Treponema_D sp017386165--1||s__Treponema_D sp017421145--1||s__Treponema_D sp017616165--1||s__Treponema_D sp017963165--1||s__Treponema_D sp902773215--1||s__Treponema_D sp902797305--1||s__Treponema_D sp902802305--1||s__UBA1240 sp001603145--1||s__UBA1240 sp016285185--1||s__UBA1240 sp902797925--1:heptad_counter=MCP-48H--19:lbd_counter=:lca=d__Bacteria:lca_tree=p__Spirochaetota:name=N862399:ref_name_counter=])0.058:0.0211449[&&NHX:Sample_counter=:Type_counter=GTDB--20:capture_class_counter=:capture_domain_counter=:capture_family_counter=:capture_genus_counter=:capture_order_counter=:capture_phylum_counter=:capture_species_counter=:evoltype=D:gtdb_class_counter=c__GWE2-31-10--2||c__Spirochaetia--18:gtdb_domain_counter=d__Bacteria--20:gtdb_family_counter=f__GWE2-31-10--2||f__Treponemataceae--18:gtdb_genus_counter=g__RGIG6909--2||g__Treponema_D--15||g__UBA1240--3:gtdb_order_counter=o__GWE2-31-10--2||o__Treponematales--18:gtdb_phylum_counter=p__Spirochaetota--20:gtdb_species_counter=s__RGIG6909 sp017540815--2||s__Treponema_D bryantii_B--1||s__Treponema_D bryantii_C--1||s__Treponema_D sp002373325--1||s__Treponema_D sp002437725--1||s__Treponema_D sp003455655--1||s__Treponema_D sp004554075--1||s__Treponema_D sp016286535--1||s__Treponema_D sp016293915--1||s__Treponema_D sp017386165--1||s__Treponema_D sp017421145--1||s__Treponema_D sp017616165--1||s__Treponema_D sp017963165--1||s__Treponema_D sp902773215--1||s__Treponema_D sp902797305--1||s__Treponema_D sp902802305--1||s__UBA1240 sp001603145--1||s__UBA1240 sp016285185--1||s__UBA1240 sp902797925--1:heptad_counter=MCP-48H--20:lbd_counter=:lca=d__Bacteria:lca_tree=f__Treponemataceae:name=N862400:ref_name_counter=])0.756:0.0337787[&&NHX:Sample_counter=:Type_counter=GTDB--21:capture_class_counter=:capture_domain_counter=:capture_family_counter=:capture_genus_counter=:capture_order_counter=:capture_phylum_counter=:capture_species_counter=:evoltype=D:gtdb_class_counter=c__GWE2-31-10--2||c__Spirochaetia--19:gtdb_domain_counter=d__Bacteria--21:gtdb_family_counter=f__GWE2-31-10--2||f__Treponemataceae--19:gtdb_genus_counter=g__RGIG6909--2||g__Treponema_D--16||g__UBA1240--3:gtdb_order_counter=o__GWE2-31-10--2||o__Treponematales--19:gtdb_phylum_counter=p__Spirochaetota--21:gtdb_species_counter=s__RGIG6909 sp017540815--2||s__Treponema_D bryantii_B--1||s__Treponema_D bryantii_C--1||s__Treponema_D sp002373325--1||s__Treponema_D sp002437725--1||s__Treponema_D sp003455655--1||s__Treponema_D sp004554075--1||s__Treponema_D sp016286535--1||s__Treponema_D sp016293915--1||s__Treponema_D sp016297415--1||s__Treponema_D sp017386165--1||s__Treponema_D sp017421145--1||s__Treponema_D sp017616165--1||s__Treponema_D sp017963165--1||s__Treponema_D sp902773215--1||s__Treponema_D sp902797305--1||s__Treponema_D sp902802305--1||s__UBA1240 sp001603145--1||s__UBA1240 sp016285185--1||s__UBA1240 sp902797925--1:heptad_counter=MCP-48H--21:lbd_counter=:lca=d__Bacteria:lca_tree=f__Treponemataceae:name=N862401:ref_name_counter=],GB_GCA_017936665.1_protein.faa_JAGBFB010000039.1_54@PF00015_full_PFAM.391.549:0.159216[&&NHX:Type=GTDB:gtdb_class=c__Spirochaetia:gtdb_domain=d__Bacteria:gtdb_family=f__Treponemataceae:gtdb_genus=g__RGIG9060:gtdb_order=o__Treponematales:gtdb_phylum=p__Spirochaetota:gtdb_species=s__RGIG9060 sp017936665:heptad=MCP-48H:species=d__Bacteria_p__Spirochaetota_c__Spirochaetia_o__Treponematales_f__Treponemataceae_g__RGIG9060_s__RGIG9060 sp017936665])0.693:0.0201002[&&NHX:Sample_counter=:Type_counter=GTDB--22:capture_class_counter=:capture_domain_counter=:capture_family_counter=:capture_genus_counter=:capture_order_counter=:capture_phylum_counter=:capture_species_counter=:evoltype=D:gtdb_class_counter=c__GWE2-31-10--2||c__Spirochaetia--20:gtdb_domain_counter=d__Bacteria--22:gtdb_family_counter=f__GWE2-31-10--2||f__Treponemataceae--20:gtdb_genus_counter=g__RGIG6909--2||g__RGIG9060--1||g__Treponema_D--16||g__UBA1240--3:gtdb_order_counter=o__GWE2-31-10--2||o__Treponematales--20:gtdb_phylum_counter=p__Spirochaetota--22:gtdb_species_counter=s__RGIG6909 sp017540815--2||s__RGIG9060 sp017936665--1||s__Treponema_D bryantii_B--1||s__Treponema_D bryantii_C--1||s__Treponema_D sp002373325--1||s__Treponema_D sp002437725--1||s__Treponema_D sp003455655--1||s__Treponema_D sp004554075--1||s__Treponema_D sp016286535--1||s__Treponema_D sp016293915--1||s__Treponema_D sp016297415--1||s__Treponema_D sp017386165--1||s__Treponema_D sp017421145--1||s__Treponema_D sp017616165--1||s__Treponema_D sp017963165--1||s__Treponema_D sp902773215--1||s__Treponema_D sp902797305--1||s__Treponema_D sp902802305--1||s__UBA1240 sp001603145--1||s__UBA1240 sp016285185--1||s__UBA1240 sp902797925--1:heptad_counter=MCP-48H--22:lbd_counter=:lca=d__Bacteria:lca_tree=f__Treponemataceae:name=N862403:ref_name_counter=])0.828:0.0238561[&&NHX:Sample_counter=:Type_counter=GTDB--23:capture_class_counter=:capture_domain_counter=:capture_family_counter=:capture_genus_counter=:capture_order_counter=:capture_phylum_counter=:capture_species_counter=:evoltype=D:gtdb_class_counter=c__GWE2-31-10--2||c__Spirochaetia--21:gtdb_domain_counter=d__Bacteria--23:gtdb_family_counter=f__GWE2-31-10--2||f__Treponemataceae--21:gtdb_genus_counter=g__RGIG6909--2||g__RGIG9060--1||g__Treponema_D--17||g__UBA1240--3:gtdb_order_counter=o__GWE2-31-10--2||o__Treponematales--21:gtdb_phylum_counter=p__Spirochaetota--23:gtdb_species_counter=s__RGIG6909 sp017540815--2||s__RGIG9060 sp017936665--1||s__Treponema_D bryantii_B--1||s__Treponema_D bryantii_C--1||s__Treponema_D sp002373325--1||s__Treponema_D sp002437725--1||s__Treponema_D sp003455655--1||s__Treponema_D sp004554075--1||s__Treponema_D sp016286535--1||s__Treponema_D sp016293915--1||s__Treponema_D sp016297415--1||s__Treponema_D sp017386165--1||s__Treponema_D sp017421145--1||s__Treponema_D sp017616165--1||s__Treponema_D sp017963165--1||s__Treponema_D sp900767955--1||s__Treponema_D sp902773215--1||s__Treponema_D sp902797305--1||s__Treponema_D sp902802305--1||s__UBA1240 sp001603145--1||s__UBA1240 sp016285185--1||s__UBA1240 sp902797925--1:heptad_counter=MCP-48H--23:lbd_counter=:lca=d__Bacteria:lca_tree=f__Treponemataceae:name=N862404:ref_name_counter=])0.987:0.0910696[&&NHX:Sample_counter=:Type_counter=GTDB--32:capture_class_counter=:capture_domain_counter=:capture_family_counter=:capture_genus_counter=:capture_order_counter=:capture_phylum_counter=:capture_species_counter=:evoltype=D:gtdb_class_counter=c__GWE2-31-10--2||c__Spirochaetia--30:gtdb_domain_counter=d__Bacteria--32:gtdb_family_counter=f__GWE2-31-10--2||f__Treponemataceae--30:gtdb_genus_counter=g__RGIG1711--1||g__RGIG6909--2||g__RGIG9060--1||g__Treponema_D--25||g__UBA1240--3:gtdb_order_counter=o__GWE2-31-10--2||o__Treponematales--30:gtdb_phylum_counter=p__Spirochaetota--32:gtdb_species_counter=s__RGIG1711 sp017618015--1||s__RGIG6909 sp017540815--2||s__RGIG9060 sp017936665--1||s__Treponema_D bryantii_B--1||s__Treponema_D bryantii_C--1||s__Treponema_D sp002373325--1||s__Treponema_D sp002437725--1||s__Treponema_D sp003455655--1||s__Treponema_D sp004554075--1||s__Treponema_D sp016282455--1||s__Treponema_D sp016282835--1||s__Treponema_D sp016286535--1||s__Treponema_D sp016293915--1||s__Treponema_D sp016296655--1||s__Treponema_D sp016297415--1||s__Treponema_D sp017386165--1||s__Treponema_D sp017421145--2||s__Treponema_D sp017548565--1||s__Treponema_D sp017616165--1||s__Treponema_D sp017963165--1||s__Treponema_D sp018385415--1||s__Treponema_D sp900767955--1||s__Treponema_D sp900769985--1||s__Treponema_D sp900770075--1||s__Treponema_D sp902773215--1||s__Treponema_D sp902797305--1||s__Treponema_D sp902802305--1||s__UBA1240 sp001603145--1||s__UBA1240 sp016285185--1||s__UBA1240 sp902797925--1:heptad_counter=MCP-48H--32:lbd_counter=:lca=d__Bacteria:lca_tree=f__Treponemataceae:name=N862405:ref_name_counter=],(((GB_GCA_017470085.1_protein.faa_JAFUFE010000004.1_19@PF00015_full_PFAM.393.606:0.162987[&&NHX:Type=GTDB:gtdb_class=c__Spirochaetia:gtdb_domain=d__Bacteria:gtdb_family=f__Treponemataceae:gtdb_genus=g__Treponema_D:gtdb_order=o__Treponematales:gtdb_phylum=p__Spirochaetota:gtdb_species=s__Treponema_D sp017470085:heptad=MCP-48H:species=d__Bacteria_p__Spirochaetota_c__Spirochaetia_o__Treponematales_f__Treponemataceae_g__Treponema_D_s__Treponema_D sp017470085],GB_GCA_017446265.1_protein.faa_JAFSRD010000043.1_40@PF00015_full_PFAM.383.605:0.252066[&&NHX:Type=GTDB:gtdb_class=c__Spirochaetia:gtdb_domain=d__Bacteria:gtdb_family=f__Treponemataceae:gtdb_genus=g__Treponema_D:gtdb_order=o__Treponematales:gtdb_phylum=p__Spirochaetota:gtdb_species=s__Treponema_D sp017446265:heptad=MCP-48H:species=d__Bacteria_p__Spirochaetota_c__Spirochaetia_o__Treponematales_f__Treponemataceae_g__Treponema_D_s__Treponema_D sp017446265])0.927:0.105193[&&NHX:Sample_counter=:Type_counter=GTDB--2:capture_class_counter=:capture_domain_counter=:capture_family_counter=:capture_genus_counter=:capture_order_counter=:capture_phylum_counter=:capture_species_counter=:evoltype=D:gtdb_class_counter=c__Spirochaetia--2:gtdb_domain_counter=d__Bacteria--2:gtdb_family_counter=f__Treponemataceae--2:gtdb_genus_counter=g__Treponema_D--2:gtdb_order_counter=o__Treponematales--2:gtdb_phylum_counter=p__Spirochaetota--2:gtdb_species_counter=s__Treponema_D sp017446265--1||s__Treponema_D sp017470085--1:heptad_counter=MCP-48H--2:lbd_counter=:lca=d__Bacteria:lca_tree=g__Treponema_D:name=N862408:ref_name_counter=],GB_GCA_017470085.1_protein.faa_JAFUFE010000004.1_18@PF00015_full_PFAM.403.559:0.140489[&&NHX:Type=GTDB:gtdb_class=c__Spirochaetia:gtdb_domain=d__Bacteria:gtdb_family=f__Treponemataceae:gtdb_genus=g__Treponema_D:gtdb_order=o__Treponematales:gtdb_phylum=p__Spirochaetota:gtdb_species=s__Treponema_D sp017470085:heptad=MCP-48H:species=d__Bacteria_p__Spirochaetota_c__Spirochaetia_o__Treponematales_f__Treponemataceae_g__Treponema_D_s__Treponema_D sp017470085])0.909:0.0665904[&&NHX:Sample_counter=:Type_counter=GTDB--3:capture_class_counter=:capture_domain_counter=:capture_family_counter=:capture_genus_counter=:capture_order_counter=:capture_phylum_counter=:capture_species_counter=:evoltype=D:gtdb_class_counter=c__Spirochaetia--3:gtdb_domain_counter=d__Bacteria--3:gtdb_family_counter=f__Treponemataceae--3:gtdb_genus_counter=g__Treponema_D--3:gtdb_order_counter=o__Treponematales--3:gtdb_phylum_counter=p__Spirochaetota--3:gtdb_species_counter=s__Treponema_D sp017446265--1||s__Treponema_D sp017470085--2:heptad_counter=MCP-48H--3:lbd_counter=:lca=d__Bacteria:lca_tree=g__Treponema_D:name=N862410:ref_name_counter=],(((GB_GCA_017940005.1_protein.faa_JAGAZO010000001.1_14@PF00015_full_PFAM.389.563:0.192109[&&NHX:Type=GTDB:gtdb_class=c__Spirochaetia:gtdb_domain=d__Bacteria:gtdb_family=f__Treponemataceae:gtdb_genus=g__Treponema_D:gtdb_order=o__Treponematales:gtdb_phylum=p__Spirochaetota:gtdb_species=s__Treponema_D sp017940005:heptad=MCP-48H:species=d__Bacteria_p__Spirochaetota_c__Spirochaetia_o__Treponematales_f__Treponemataceae_g__Treponema_D_s__Treponema_D sp017940005],(((RS_GCF_902983995.1_protein.faa_NZ_LR796240.1_1865@PF00015_full_PFAM.387.533:0.0323095[&&NHX:Type=GTDB:gtdb_class=c__Spirochaetia:gtdb_domain=d__Bacteria:gtdb_family=f__Treponemataceae:gtdb_genus=g__Treponema_D:gtdb_order=o__Treponematales:gtdb_phylum=p__Spirochaetota:gtdb_species=s__Treponema_D buccale:heptad=MCP-48H:species=d__Bacteria_p__Spirochaetota_c__Spirochaetia_o__Treponematales_f__Treponemataceae_g__Treponema_D_s__Treponema_D buccale],RS_GCF_000413055.1_protein.faa_NZ_KE332518.1_2104@PF00015_full_PFAM.367.541:0.0377354[&&NHX:Type=GTDB:gtdb_class=c__Spirochaetia:gtdb_domain=d__Bacteria:gtdb_family=f__Treponemataceae:gtdb_genus=g__Treponema_C:gtdb_order=o__Treponematales:gtdb_phylum=p__Spirochaetota:gtdb_species=s__Treponema_C maltophilum:heptad=MCP-48H:species=d__Bacteria_p__Spirochaetota_c__Spirochaetia_o__Treponematales_f__Treponemataceae_g__Treponema_C_s__Treponema_C maltophilum])0.881:0.0153782[&&NHX:Sample_counter=:Type_counter=GTDB--2:capture_class_counter=:capture_domain_counter=:capture_family_counter=:capture_genus_counter=:capture_order_counter=:capture_phylum_counter=:capture_species_counter=:evoltype=D:gtdb_class_counter=c__Spirochaetia--2:gtdb_domain_counter=d__Bacteria--2:gtdb_family_counter=f__Treponemataceae--2:gtdb_genus_counter=g__Treponema_C--1||g__Treponema_D--1:gtdb_order_counter=o__Treponematales--2:gtdb_phylum_counter=p__Spirochaetota--2:gtdb_species_counter=s__Treponema_C maltophilum--1||s__Treponema_D buccale--1:heptad_counter=MCP-48H--2:lbd_counter=:lca=d__Bacteria:lca_tree=f__Treponemataceae:name=N862414:ref_name_counter=],RS_GCF_014334325.1_protein.faa_NZ_JACSET010000001.1_117@PF00015_full_PFAM.391.544:0.020604[&&NHX:Type=GTDB:gtdb_class=c__Spirochaetia:gtdb_domain=d__Bacteria:gtdb_family=f__Treponemataceae:gtdb_genus=g__Treponema_D:gtdb_order=o__Treponematales:gtdb_phylum=p__Spirochaetota:gtdb_species=s__Treponema_D sp014334325:heptad=MCP-48H:species=d__Bacteria_p__Spirochaetota_c__Spirochaetia_o__Treponematales_f__Treponemataceae_g__Treponema_D_s__Treponema_D sp014334325])0.638:0.00418448[&&NHX:Sample_counter=:Type_counter=GTDB--3:capture_class_counter=:capture_domain_counter=:capture_family_counter=:capture_genus_counter=:capture_order_counter=:capture_phylum_counter=:capture_species_counter=:evoltype=D:gtdb_class_counter=c__Spirochaetia--3:gtdb_domain_counter=d__Bacteria--3:gtdb_family_counter=f__Treponemataceae--3:gtdb_genus_counter=g__Treponema_C--1||g__Treponema_D--2:gtdb_order_counter=o__Treponematales--3:gtdb_phylum_counter=p__Spirochaetota--3:gtdb_species_counter=s__Treponema_C maltophilum--1||s__Treponema_D buccale--1||s__Treponema_D sp014334325--1:heptad_counter=MCP-48H--3:lbd_counter=:lca=d__Bacteria:lca_tree=f__Treponemataceae:name=N862416:ref_name_counter=],RS_GCF_000468115.1_protein.faa_NZ_AVQI01000050.1_42@PF00015_full_PFAM.391.540:0.00670893[&&NHX:Type=GTDB:gtdb_class=c__Spirochaetia:gtdb_domain=d__Bacteria:gtdb_family=f__Treponemataceae:gtdb_genus=g__Treponema_D:gtdb_order=o__Treponematales:gtdb_phylum=p__Spirochaetota:gtdb_species=s__Treponema_D socranskii:heptad=MCP-48H:species=d__Bacteria_p__Spirochaetota_c__Spirochaetia_o__Treponematales_f__Treponemataceae_g__Treponema_D_s__Treponema_D socranskii])0.999:0.178332[&&NHX:Sample_counter=:Type_counter=GTDB--4:capture_class_counter=:capture_domain_counter=:capture_family_counter=:capture_genus_counter=:capture_order_counter=:capture_phylum_counter=:capture_species_counter=:evoltype=D:gtdb_class_counter=c__Spirochaetia--4:gtdb_domain_counter=d__Bacteria--4:gtdb_family_counter=f__Treponemataceae--4:gtdb_genus_counter=g__Treponema_C--1||g__Treponema_D--3:gtdb_order_counter=o__Treponematales--4:gtdb_phylum_counter=p__Spirochaetota--4:gtdb_species_counter=s__Treponema_C maltophilum--1||s__Treponema_D buccale--1||s__Treponema_D socranskii--1||s__Treponema_D sp014334325--1:heptad_counter=MCP-48H--4:lbd_counter=:lca=d__Bacteria:lca_tree=f__Treponemataceae:name=N862418:ref_name_counter=])0.893:0.0893655[&&NHX:Sample_counter=:Type_counter=GTDB--5:capture_class_counter=:capture_domain_counter=:capture_family_counter=:capture_genus_counter=:capture_order_counter=:capture_phylum_counter=:capture_species_counter=:evoltype=D:gtdb_class_counter=c__Spirochaetia--5:gtdb_domain_counter=d__Bacteria--5:gtdb_family_counter=f__Treponemataceae--5:gtdb_genus_counter=g__Treponema_C--1||g__Treponema_D--4:gtdb_order_counter=o__Treponematales--5:gtdb_phylum_counter=p__Spirochaetota--5:gtdb_species_counter=s__Treponema_C maltophilum--1||s__Treponema_D buccale--1||s__Treponema_D socranskii--1||s__Treponema_D sp014334325--1||s__Treponema_D sp017940005--1:heptad_counter=MCP-48H--5:lbd_counter=:lca=d__Bacteria:lca_tree=f__Treponemataceae:name=N862419:ref_name_counter=],GB_GCA_002314445.1_protein.faa_DCFX01000087.1_6@PF00015_full_PFAM.391.552:0.0851182[&&NHX:Type=GTDB:gtdb_class=c__Spirochaetia:gtdb_domain=d__Bacteria:gtdb_family=f__Treponemataceae:gtdb_genus=g__Treponema_D:gtdb_order=o__Treponematales:gtdb_phylum=p__Spirochaetota:gtdb_species=s__Treponema_D sp002314445:heptad=MCP-48H:species=d__Bacteria_p__Spirochaetota_c__Spirochaetia_o__Treponematales_f__Treponemataceae_g__Treponema_D_s__Treponema_D sp002314445])0.886:0.054437[&&NHX:Sample_counter=:Type_counter=GTDB--6:capture_class_counter=:capture_domain_counter=:capture_family_counter=:capture_genus_counter=:capture_order_counter=:capture_phylum_counter=:capture_species_counter=:evoltype=D:gtdb_class_counter=c__Spirochaetia--6:gtdb_domain_counter=d__Bacteria--6:gtdb_family_counter=f__Treponemataceae--6:gtdb_genus_counter=g__Treponema_C--1||g__Treponema_D--5:gtdb_order_counter=o__Treponematales--6:gtdb_phylum_counter=p__Spirochaetota--6:gtdb_species_counter=s__Treponema_C maltophilum--1||s__Treponema_D buccale--1||s__Treponema_D socranskii--1||s__Treponema_D sp002314445--1||s__Treponema_D sp014334325--1||s__Treponema_D sp017940005--1:heptad_counter=MCP-48H--6:lbd_counter=:lca=d__Bacteria:lca_tree=f__Treponemataceae:name=N862421:ref_name_counter=],(GB_GCA_003455655.1_protein.faa_DMQP01000143.1_3@PF00015_full_PFAM.394.556:0[&&NHX:Type=GTDB:gtdb_class=c__Spirochaetia:gtdb_domain=d__Bacteria:gtdb_family=f__Treponemataceae:gtdb_genus=g__Treponema_D:gtdb_order=o__Treponematales:gtdb_phylum=p__Spirochaetota:gtdb_species=s__Treponema_D sp003455655:heptad=MCP-48H:species=d__Bacteria_p__Spirochaetota_c__Spirochaetia_o__Treponematales_f__Treponemataceae_g__Treponema_D_s__Treponema_D sp003455655],GB_GCA_902766125.1_protein.faa_CACXCG010000022.1_16@PF00015_full_PFAM.394.556:0[&&NHX:Type=GTDB:gtdb_class=c__Spirochaetia:gtdb_domain=d__Bacteria:gtdb_family=f__Treponemataceae:gtdb_genus=g__Treponema_D:gtdb_order=o__Treponematales:gtdb_phylum=p__Spirochaetota:gtdb_species=s__Treponema_D sp902766125:heptad=MCP-48H:species=d__Bacteria_p__Spirochaetota_c__Spirochaetia_o__Treponematales_f__Treponemataceae_g__Treponema_D_s__Treponema_D sp902766125]):0.174858[&&NHX:Sample_counter=:Type_counter=GTDB--2:capture_class_counter=:capture_domain_counter=:capture_family_counter=:capture_genus_counter=:capture_order_counter=:capture_phylum_counter=:capture_species_counter=:evoltype=D:gtdb_class_counter=c__Spirochaetia--2:gtdb_domain_counter=d__Bacteria--2:gtdb_family_counter=f__Treponemataceae--2:gtdb_genus_counter=g__Treponema_D--2:gtdb_order_counter=o__Treponematales--2:gtdb_phylum_counter=p__Spirochaetota--2:gtdb_species_counter=s__Treponema_D sp003455655--1||s__Treponema_D sp902766125--1:heptad_counter=MCP-48H--2:lbd_counter=:lca=d__Bacteria:lca_tree=g__Treponema_D:name=N862424:ref_name_counter=])0.904:0.0568288[&&NHX:Sample_counter=:Type_counter=GTDB--8:capture_class_counter=:capture_domain_counter=:capture_family_counter=:capture_genus_counter=:capture_order_counter=:capture_phylum_counter=:capture_species_counter=:evoltype=D:gtdb_class_counter=c__Spirochaetia--8:gtdb_domain_counter=d__Bacteria--8:gtdb_family_counter=f__Treponemataceae--8:gtdb_genus_counter=g__Treponema_C--1||g__Treponema_D--7:gtdb_order_counter=o__Treponematales--8:gtdb_phylum_counter=p__Spirochaetota--8:gtdb_species_counter=s__Treponema_C maltophilum--1||s__Treponema_D buccale--1||s__Treponema_D socranskii--1||s__Treponema_D sp002314445--1||s__Treponema_D sp003455655--1||s__Treponema_D sp014334325--1||s__Treponema_D sp017940005--1||s__Treponema_D sp902766125--1:heptad_counter=MCP-48H--8:lbd_counter=:lca=d__Bacteria:lca_tree=f__Treponemataceae:name=N862425:ref_name_counter=])0.954:0.0873613[&&NHX:Sample_counter=:Type_counter=GTDB--11:capture_class_counter=:capture_domain_counter=:capture_family_counter=:capture_genus_counter=:capture_order_counter=:capture_phylum_counter=:capture_species_counter=:evoltype=D:gtdb_class_counter=c__Spirochaetia--11:gtdb_domain_counter=d__Bacteria--11:gtdb_family_counter=f__Treponemataceae--11:gtdb_genus_counter=g__Treponema_C--1||g__Treponema_D--10:gtdb_order_counter=o__Treponematales--11:gtdb_phylum_counter=p__Spirochaetota--11:gtdb_species_counter=s__Treponema_C maltophilum--1||s__Treponema_D buccale--1||s__Treponema_D socranskii--1||s__Treponema_D sp002314445--1||s__Treponema_D sp003455655--1||s__Treponema_D sp014334325--1||s__Treponema_D sp017446265--1||s__Treponema_D sp017470085--2||s__Treponema_D sp017940005--1||s__Treponema_D sp902766125--1:heptad_counter=MCP-48H--11:lbd_counter=:lca=d__Bacteria:lca_tree=g__Treponema_D:name=N862426:ref_name_counter=])0.925:0.0460054[&&NHX:Sample_counter=:Type_counter=GTDB--43:capture_class_counter=:capture_domain_counter=:capture_family_counter=:capture_genus_counter=:capture_order_counter=:capture_phylum_counter=:capture_species_counter=:evoltype=D:gtdb_class_counter=c__GWE2-31-10--2||c__Spirochaetia--41:gtdb_domain_counter=d__Bacteria--43:gtdb_family_counter=f__GWE2-31-10--2||f__Treponemataceae--41:gtdb_genus_counter=g__RGIG1711--1||g__RGIG6909--2||g__RGIG9060--1||g__Treponema_C--1||g__Treponema_D--35||g__UBA1240--3:gtdb_order_counter=o__GWE2-31-10--2||o__Treponematales--41:gtdb_phylum_counter=p__Spirochaetota--43:gtdb_species_counter=s__RGIG1711 sp017618015--1||s__RGIG6909 sp017540815--2||s__RGIG9060 sp017936665--1||s__Treponema_C maltophilum--1||s__Treponema_D bryantii_B--1||s__Treponema_D bryantii_C--1||s__Treponema_D buccale--1||s__Treponema_D socranskii--1||s__Treponema_D sp002314445--1||s__Treponema_D sp002373325--1||s__Treponema_D sp002437725--1||s__Treponema_D sp003455655--2||s__Treponema_D sp004554075--1||s__Treponema_D sp014334325--1||s__Treponema_D sp016282455--1||s__Treponema_D sp016282835--1||s__Treponema_D sp016286535--1||s__Treponema_D sp016293915--1||s__Treponema_D sp016296655--1||s__Treponema_D sp016297415--1||s__Treponema_D sp017386165--1||s__Treponema_D sp017421145--2||s__Treponema_D sp017446265--1||s__Treponema_D sp017470085--2||s__Treponema_D sp017548565--1||s__Treponema_D sp017616165--1||s__Treponema_D sp017940005--1||s__Treponema_D sp017963165--1||s__Treponema_D sp018385415--1||s__Treponema_D sp900767955--1||s__Treponema_D sp900769985--1||s__Treponema_D sp900770075--1||s__Treponema_D sp902766125--1||s__Treponema_D sp902773215--1||s__Treponema_D sp902797305--1||s__Treponema_D sp902802305--1||s__UBA1240 sp001603145--1||s__UBA1240 sp016285185--1||s__UBA1240 sp902797925--1:heptad_counter=MCP-48H--43:lbd_counter=:lca=d__Bacteria:lca_tree=f__Treponemataceae:name=N862427:ref_name_counter=],(((((((GB_GCA_017453745.1_protein.faa_JAFTEH010000103.1_22@PF00015_full_PFAM.392.583:0.274173,GB_GCA_017940005.1_protein.faa_JAGAZO010000018.1_81@PF00015_full_PFAM.399.546:5e-09[&&NHX:Type=GTDB:gtdb_class=c__Spirochaetia:gtdb_domain=d__Bacteria:gtdb_family=f__Treponemataceae:gtdb_genus=g__Treponema_D:gtdb_order=o__Treponematales:gtdb_phylum=p__Spirochaetota:gtdb_species=s__Treponema_D sp017940005:heptad=MCP-48H:species=d__Bacteria_p__Spirochaetota_c__Spirochaetia_o__Treponematales_f__Treponemataceae_g__Treponema_D_s__Treponema_D sp017940005])0.602:0.0323211[&&NHX:Sample_counter=:Type_counter=GTDB--1:capture_class_counter=:capture_domain_counter=:capture_family_counter=:capture_genus_counter=:capture_order_counter=:capture_phylum_counter=:capture_species_counter=:gtdb_class_counter=c__Spirochaetia--1:gtdb_domain_counter=d__Bacteria--1:gtdb_family_counter=f__Treponemataceae--1:gtdb_genus_counter=g__Treponema_D--1:gtdb_order_counter=o__Treponematales--1:gtdb_phylum_counter=p__Spirochaetota--1:gtdb_species_counter=s__Treponema_D sp017940005--1:heptad_counter=MCP-48H--1:lbd_counter=:lca_tree=s__Treponema_D sp017940005:name=N862430:ref_name_counter=],((GB_GCA_017940005.1_protein.faa_JAGAZO010000019.1_34@PF00015_full_PFAM.398.563:0.060829[&&NHX:Type=GTDB:gtdb_class=c__Spirochaetia:gtdb_domain=d__Bacteria:gtdb_family=f__Treponemataceae:gtdb_genus=g__Treponema_D:gtdb_order=o__Treponematales:gtdb_phylum=p__Spirochaetota:gtdb_species=s__Treponema_D sp017940005:heptad=MCP-48H:species=d__Bacteria_p__Spirochaetota_c__Spirochaetia_o__Treponematales_f__Treponemataceae_g__Treponema_D_s__Treponema_D sp017940005],(GB_GCA_017446265.1_protein.faa_JAFSRD010000004.1_77@PF00015_full_PFAM.393.561:0.0164683[&&NHX:Type=GTDB:gtdb_class=c__Spirochaetia:gtdb_domain=d__Bacteria:gtdb_family=f__Treponemataceae:gtdb_genus=g__Treponema_D:gtdb_order=o__Treponematales:gtdb_phylum=p__Spirochaetota:gtdb_species=s__Treponema_D sp017446265:heptad=MCP-48H:species=d__Bacteria_p__Spirochaetota_c__Spirochaetia_o__Treponematales_f__Treponemataceae_g__Treponema_D_s__Treponema_D sp017446265],GB_GCA_017446265.1_protein.faa_JAFSRD010000004.1_78@PF00015_full_PFAM.394.563:0.0776343[&&NHX:Type=GTDB:gtdb_class=c__Spirochaetia:gtdb_domain=d__Bacteria:gtdb_family=f__Treponemataceae:gtdb_genus=g__Treponema_D:gtdb_order=o__Treponematales:gtdb_phylum=p__Spirochaetota:gtdb_species=s__Treponema_D sp017446265:heptad=MCP-48H:species=d__Bacteria_p__Spirochaetota_c__Spirochaetia_o__Treponematales_f__Treponemataceae_g__Treponema_D_s__Treponema_D sp017446265])0.936:0.0282677[&&NHX:Sample_counter=:Type_counter=GTDB--2:capture_class_counter=:capture_domain_counter=:capture_family_counter=:capture_genus_counter=:capture_order_counter=:capture_phylum_counter=:capture_species_counter=:evoltype=D:gtdb_class_counter=c__Spirochaetia--2:gtdb_domain_counter=d__Bacteria--2:gtdb_family_counter=f__Treponemataceae--2:gtdb_genus_counter=g__Treponema_D--2:gtdb_order_counter=o__Treponematales--2:gtdb_phylum_counter=p__Spirochaetota--2:gtdb_species_counter=s__Treponema_D sp017446265--2:heptad_counter=MCP-48H--2:lbd_counter=:lca=d__Bacteria:lca_tree=s__Treponema_D sp017446265:name=N862434:ref_name_counter=])0.117:0.00543393[&&NHX:Sample_counter=:Type_counter=GTDB--3:capture_class_counter=:capture_domain_counter=:capture_family_counter=:capture_genus_counter=:capture_order_counter=:capture_phylum_counter=:capture_species_counter=:evoltype=D:gtdb_class_counter=c__Spirochaetia--3:gtdb_domain_counter=d__Bacteria--3:gtdb_family_counter=f__Treponemataceae--3:gtdb_genus_counter=g__Treponema_D--3:gtdb_order_counter=o__Treponematales--3:gtdb_phylum_counter=p__Spirochaetota--3:gtdb_species_counter=s__Treponema_D sp017446265--2||s__Treponema_D sp017940005--1:heptad_counter=MCP-48H--3:lbd_counter=:lca=d__Bacteria:lca_tree=g__Treponema_D:name=N862435:ref_name_counter=],GB_GCA_017940005.1_protein.faa_JAGAZO010000019.1_35@PF00015_full_PFAM.398.566:0.0108724[&&NHX:Type=GTDB:gtdb_class=c__Spirochaetia:gtdb_domain=d__Bacteria:gtdb_family=f__Treponemataceae:gtdb_genus=g__Treponema_D:gtdb_order=o__Treponematales:gtdb_phylum=p__Spirochaetota:gtdb_species=s__Treponema_D sp017940005:heptad=MCP-48H:species=d__Bacteria_p__Spirochaetota_c__Spirochaetia_o__Treponematales_f__Treponemataceae_g__Treponema_D_s__Treponema_D sp017940005])0.996:0.0764786[&&NHX:Sample_counter=:Type_counter=GTDB--4:capture_class_counter=:capture_domain_counter=:capture_family_counter=:capture_genus_counter=:capture_order_counter=:capture_phylum_counter=:capture_species_counter=:evoltype=D:gtdb_class_counter=c__Spirochaetia--4:gtdb_domain_counter=d__Bacteria--4:gtdb_family_counter=f__Treponemataceae--4:gtdb_genus_counter=g__Treponema_D--4:gtdb_order_counter=o__Treponematales--4:gtdb_phylum_counter=p__Spirochaetota--4:gtdb_species_counter=s__Treponema_D sp017446265--2||s__Treponema_D sp017940005--2:heptad_counter=MCP-48H--4:lbd_counter=:lca=d__Bacteria:lca_tree=g__Treponema_D:name=N862437:ref_name_counter=])0.871:0.0316658[&&NHX:Sample_counter=:Type_counter=GTDB--5:capture_class_counter=:capture_domain_counter=:capture_family_counter=:capture_genus_counter=:capture_order_counter=:capture_phylum_counter=:capture_species_counter=:gtdb_class_counter=c__Spirochaetia--5:gtdb_domain_counter=d__Bacteria--5:gtdb_family_counter=f__Treponemataceae--5:gtdb_genus_counter=g__Treponema_D--5:gtdb_order_counter=o__Treponematales--5:gtdb_phylum_counter=p__Spirochaetota--5:gtdb_species_counter=s__Treponema_D sp017446265--2||s__Treponema_D sp017940005--3:heptad_counter=MCP-48H--5:lbd_counter=:lca_tree=g__Treponema_D:name=N862438:ref_name_counter=],(((((GB_GCA_002395155.1_protein.faa_DGWD01000029.1_78@PF00015_full_PFAM.403.573:0.107758[&&NHX:Type=GTDB:gtdb_class=c__Spirochaetia:gtdb_domain=d__Bacteria:gtdb_family=f__Treponemataceae:gtdb_genus=g__Treponema_D:gtdb_order=o__Treponematales:gtdb_phylum=p__Spirochaetota:gtdb_species=s__Treponema_D sp002395155:heptad=MCP-48H:species=d__Bacteria_p__Spirochaetota_c__Spirochaetia_o__Treponematales_f__Treponemataceae_g__Treponema_D_s__Treponema_D sp002395155],(GB_GCA_902797305.1_protein.faa_CADBSK010000085.1_21@PF00015_full_PFAM.400.551:0.0515959[&&NHX:Type=GTDB:gtdb_class=c__Spirochaetia:gtdb_domain=d__Bacteria:gtdb_family=f__Treponemataceae:gtdb_genus=g__Treponema_D:gtdb_order=o__Treponematales:gtdb_phylum=p__Spirochaetota:gtdb_species=s__Treponema_D sp902797305:heptad=MCP-48H:species=d__Bacteria_p__Spirochaetota_c__Spirochaetia_o__Treponematales_f__Treponemataceae_g__Treponema_D_s__Treponema_D sp902797305],GB_GCA_017386165.1_protein.faa_JAFNQK010000250.1_2@PF00015_full_PFAM.396.553:0.057539[&&NHX:Type=GTDB:gtdb_class=c__Spirochaetia:gtdb_domain=d__Bacteria:gtdb_family=f__Treponemataceae:gtdb_genus=g__Treponema_D:gtdb_order=o__Treponematales:gtdb_phylum=p__Spirochaetota:gtdb_species=s__Treponema_D sp017386165:heptad=MCP-48H:species=d__Bacteria_p__Spirochaetota_c__Spirochaetia_o__Treponematales_f__Treponemataceae_g__Treponema_D_s__Treponema_D sp017386165])0.887:0.0231617[&&NHX:Sample_counter=:Type_counter=GTDB--2:capture_class_counter=:capture_domain_counter=:capture_family_counter=:capture_genus_counter=:capture_order_counter=:capture_phylum_counter=:capture_species_counter=:evoltype=D:gtdb_class_counter=c__Spirochaetia--2:gtdb_domain_counter=d__Bacteria--2:gtdb_family_counter=f__Treponemataceae--2:gtdb_genus_counter=g__Treponema_D--2:gtdb_order_counter=o__Treponematales--2:gtdb_phylum_counter=p__Spirochaetota--2:gtdb_species_counter=s__Treponema_D sp017386165--1||s__Treponema_D sp902797305--1:heptad_counter=MCP-48H--2:lbd_counter=:lca=d__Bacteria:lca_tree=g__Treponema_D:name=N862442:ref_name_counter=])0.529:0.032611[&&NHX:Sample_counter=:Type_counter=GTDB--3:capture_class_counter=:capture_domain_counter=:capture_family_counter=:capture_genus_counter=:capture_order_counter=:capture_phylum_counter=:capture_species_counter=:evoltype=D:gtdb_class_counter=c__Spirochaetia--3:gtdb_domain_counter=d__Bacteria--3:gtdb_family_counter=f__Treponemataceae--3:gtdb_genus_counter=g__Treponema_D--3:gtdb_order_counter=o__Treponematales--3:gtdb_phylum_counter=p__Spirochaetota--3:gtdb_species_counter=s__Treponema_D sp002395155--1||s__Treponema_D sp017386165--1||s__Treponema_D sp902797305--1:heptad_counter=MCP-48H--3:lbd_counter=:lca=d__Bacteria:lca_tree=g__Treponema_D:name=N862443:ref_name_counter=],((GB_GCA_017421145.1_protein.faa_JAFOTA010000021.1_2@PF00015_full_PFAM.400.571:0.0681194[&&NHX:Type=GTDB:gtdb_class=c__Spirochaetia:gtdb_domain=d__Bacteria:gtdb_family=f__Treponemataceae:gtdb_genus=g__Treponema_D:gtdb_order=o__Treponematales:gtdb_phylum=p__Spirochaetota:gtdb_species=s__Treponema_D sp017421145:heptad=MCP-48H:species=d__Bacteria_p__Spirochaetota_c__Spirochaetia_o__Treponematales_f__Treponemataceae_g__Treponema_D_s__Treponema_D sp017421145],(GB_GCA_902772605.1_protein.faa_CACYBG010000199.1_2@PF00015_full_PFAM.399.566:0.0558357[&&NHX:Type=GTDB:gtdb_class=c__Spirochaetia:gtdb_domain=d__Bacteria:gtdb_family=f__Treponemataceae:gtdb_genus=g__Treponema_D:gtdb_order=o__Treponematales:gtdb_phylum=p__Spirochaetota:gtdb_species=s__Treponema_D sp902772605:heptad=MCP-48H:species=d__Bacteria_p__Spirochaetota_c__Spirochaetia_o__Treponematales_f__Treponemataceae_g__Treponema_D_s__Treponema_D sp902772605],(GB_GCA_902783155.1_protein.faa_CACZPR010000114.1_9@PF00015_full_PFAM.401.568:0.0212884[&&NHX:Type=GTDB:gtdb_class=c__Spirochaetia:gtdb_domain=d__Bacteria:gtdb_family=f__Treponemataceae:gtdb_genus=g__Treponema_D:gtdb_order=o__Treponematales:gtdb_phylum=p__Spirochaetota:gtdb_species=s__Treponema_D sp902783155:heptad=MCP-48H:species=d__Bacteria_p__Spirochaetota_c__Spirochaetia_o__Treponematales_f__Treponemataceae_g__Treponema_D_s__Treponema_D sp902783155],GB_GCA_002392275.1_protein.faa_DGGQ01000173.1_5@PF00015_full_PFAM.400.568:0.0110393[&&NHX:Type=GTDB:gtdb_class=c__Spirochaetia:gtdb_domain=d__Bacteria:gtdb_family=f__Treponemataceae:gtdb_genus=g__Treponema_D:gtdb_order=o__Treponematales:gtdb_phylum=p__Spirochaetota:gtdb_species=s__Treponema_D sp002392275:heptad=MCP-48H:species=d__Bacteria_p__Spirochaetota_c__Spirochaetia_o__Treponematales_f__Treponemataceae_g__Treponema_D_s__Treponema_D sp002392275])0.955:0.0484623[&&NHX:Sample_counter=:Type_counter=GTDB--2:capture_class_counter=:capture_domain_counter=:capture_family_counter=:capture_genus_counter=:capture_order_counter=:capture_phylum_counter=:capture_species_counter=:evoltype=D:gtdb_class_counter=c__Spirochaetia--2:gtdb_domain_counter=d__Bacteria--2:gtdb_family_counter=f__Treponemataceae--2:gtdb_genus_counter=g__Treponema_D--2:gtdb_order_counter=o__Treponematales--2:gtdb_phylum_counter=p__Spirochaetota--2:gtdb_species_counter=s__Treponema_D sp002392275--1||s__Treponema_D sp902783155--1:heptad_counter=MCP-48H--2:lbd_counter=:lca=d__Bacteria:lca_tree=g__Treponema_D:name=N862448:ref_name_counter=])0.876:0.0405387[&&NHX:Sample_counter=:Type_counter=GTDB--3:capture_class_counter=:capture_domain_counter=:capture_family_counter=:capture_genus_counter=:capture_order_counter=:capture_phylum_counter=:capture_species_counter=:evoltype=D:gtdb_class_counter=c__Spirochaetia--3:gtdb_domain_counter=d__Bacteria--3:gtdb_family_counter=f__Treponemataceae--3:gtdb_genus_counter=g__Treponema_D--3:gtdb_order_counter=o__Treponematales--3:gtdb_phylum_counter=p__Spirochaetota--3:gtdb_species_counter=s__Treponema_D sp002392275--1||s__Treponema_D sp902772605--1||s__Treponema_D sp902783155--1:heptad_counter=MCP-48H--3:lbd_counter=:lca=d__Bacteria:lca_tree=g__Treponema_D:name=N862449:ref_name_counter=])0.993:0.101998[&&NHX:Sample_counter=:Type_counter=GTDB--4:capture_class_counter=:capture_domain_counter=:capture_family_counter=:capture_genus_counter=:capture_order_counter=:capture_phylum_counter=:capture_species_counter=:evoltype=D:gtdb_class_counter=c__Spirochaetia--4:gtdb_domain_counter=d__Bacteria--4:gtdb_family_counter=f__Treponemataceae--4:gtdb_genus_counter=g__Treponema_D--4:gtdb_order_counter=o__Treponematales--4:gtdb_phylum_counter=p__Spirochaetota--4:gtdb_species_counter=s__Treponema_D sp002392275--1||s__Treponema_D sp017421145--1||s__Treponema_D sp902772605--1||s__Treponema_D sp902783155--1:heptad_counter=MCP-48H--4:lbd_counter=:lca=d__Bacteria:lca_tree=g__Treponema_D:name=N862450:ref_name_counter=],(GB_GCA_017618015.1_protein.faa_JAFZVC010000012.1_6@PF00015_full_PFAM.398.580:0.0931125[&&NHX:Type=GTDB:gtdb_class=c__Spirochaetia:gtdb_domain=d__Bacteria:gtdb_family=f__Treponemataceae:gtdb_genus=g__RGIG1711:gtdb_order=o__Treponematales:gtdb_phylum=p__Spirochaetota:gtdb_species=s__RGIG1711 sp017618015:heptad=MCP-48H:species=d__Bacteria_p__Spirochaetota_c__Spirochaetia_o__Treponematales_f__Treponemataceae_g__RGIG1711_s__RGIG1711 sp017618015],(GB_GCA_016290335.1_protein.faa_JAEETM010000013.1_25@PF00015_full_PFAM.400.574:0.0447831[&&NHX:Type=GTDB:gtdb_class=c__Spirochaetia:gtdb_domain=d__Bacteria:gtdb_family=f__Treponemataceae:gtdb_genus=g__Treponema_D:gtdb_order=o__Treponematales:gtdb_phylum=p__Spirochaetota:gtdb_species=s__Treponema_D sp016290335:heptad=MCP-48H:species=d__Bacteria_p__Spirochaetota_c__Spirochaetia_o__Treponematales_f__Treponemataceae_g__Treponema_D_s__Treponema_D sp016290335],(GB_GCA_016285185.1_protein.faa_JAEEQG010000071.1_28@PF00015_full_PFAM.399.564:0.0507702[&&NHX:Type=GTDB:gtdb_class=c__Spirochaetia:gtdb_domain=d__Bacteria:gtdb_family=f__Treponemataceae:gtdb_genus=g__UBA1240:gtdb_order=o__Treponematales:gtdb_phylum=p__Spirochaetota:gtdb_species=s__UBA1240 sp016285185:heptad=MCP-48H:species=d__Bacteria_p__Spirochaetota_c__Spirochaetia_o__Treponematales_f__Treponemataceae_g__UBA1240_s__UBA1240 sp016285185],GB_GCA_017963165.1_protein.faa_JAGCTZ010000125.1_21@PF00015_full_PFAM.398.565:0.0272618[&&NHX:Type=GTDB:gtdb_class=c__Spirochaetia:gtdb_domain=d__Bacteria:gtdb_family=f__Treponemataceae:gtdb_genus=g__Treponema_D:gtdb_order=o__Treponematales:gtdb_phylum=p__Spirochaetota:gtdb_species=s__Treponema_D sp017963165:heptad=MCP-48H:species=d__Bacteria_p__Spirochaetota_c__Spirochaetia_o__Treponematales_f__Treponemataceae_g__Treponema_D_s__Treponema_D sp017963165])0.793:0.0423054[&&NHX:Sample_counter=:Type_counter=GTDB--2:capture_class_counter=:capture_domain_counter=:capture_family_counter=:capture_genus_counter=:capture_order_counter=:capture_phylum_counter=:capture_species_counter=:evoltype=D:gtdb_class_counter=c__Spirochaetia--2:gtdb_domain_counter=d__Bacteria--2:gtdb_family_counter=f__Treponemataceae--2:gtdb_genus_counter=g__Treponema_D--1||g__UBA1240--1:gtdb_order_counter=o__Treponematales--2:gtdb_phylum_counter=p__Spirochaetota--2:gtdb_species_counter=s__Treponema_D sp017963165--1||s__UBA1240 sp016285185--1:heptad_counter=MCP-48H--2:lbd_counter=:lca=d__Bacteria:lca_tree=f__Treponemataceae:name=N862455:ref_name_counter=])0.977:0.0755193[&&NHX:Sample_counter=:Type_counter=GTDB--3:capture_class_counter=:capture_domain_counter=:capture_family_counter=:capture_genus_counter=:capture_order_counter=:capture_phylum_counter=:capture_species_counter=:evoltype=D:gtdb_class_counter=c__Spirochaetia--3:gtdb_domain_counter=d__Bacteria--3:gtdb_family_counter=f__Treponemataceae--3:gtdb_genus_counter=g__Treponema_D--2||g__UBA1240--1:gtdb_order_counter=o__Treponematales--3:gtdb_phylum_counter=p__Spirochaetota--3:gtdb_species_counter=s__Treponema_D sp016290335--1||s__Treponema_D sp017963165--1||s__UBA1240 sp016285185--1:heptad_counter=MCP-48H--3:lbd_counter=:lca=d__Bacteria:lca_tree=f__Treponemataceae:name=N862456:ref_name_counter=])0.841:0.0502739[&&NHX:Sample_counter=:Type_counter=GTDB--4:capture_class_counter=:capture_domain_counter=:capture_family_counter=:capture_genus_counter=:capture_order_counter=:capture_phylum_counter=:capture_species_counter=:evoltype=D:gtdb_class_counter=c__Spirochaetia--4:gtdb_domain_counter=d__Bacteria--4:gtdb_family_counter=f__Treponemataceae--4:gtdb_genus_counter=g__RGIG1711--1||g__Treponema_D--2||g__UBA1240--1:gtdb_order_counter=o__Treponematales--4:gtdb_phylum_counter=p__Spirochaetota--4:gtdb_species_counter=s__RGIG1711 sp017618015--1||s__Treponema_D sp016290335--1||s__Treponema_D sp017963165--1||s__UBA1240 sp016285185--1:heptad_counter=MCP-48H--4:lbd_counter=:lca=d__Bacteria:lca_tree=f__Treponemataceae:name=N862457:ref_name_counter=])0.912:0.0364405[&&NHX:Sample_counter=:Type_counter=GTDB--8:capture_class_counter=:capture_domain_counter=:capture_family_counter=:capture_genus_counter=:capture_order_counter=:capture_phylum_counter=:capture_species_counter=:evoltype=D:gtdb_class_counter=c__Spirochaetia--8:gtdb_domain_counter=d__Bacteria--8:gtdb_family_counter=f__Treponemataceae--8:gtdb_genus_counter=g__RGIG1711--1||g__Treponema_D--6||g__UBA1240--1:gtdb_order_counter=o__Treponematales--8:gtdb_phylum_counter=p__Spirochaetota--8:gtdb_species_counter=s__RGIG1711 sp017618015--1||s__Treponema_D sp002392275--1||s__Treponema_D sp016290335--1||s__Treponema_D sp017421145--1||s__Treponema_D sp017963165--1||s__Treponema_D sp902772605--1||s__Treponema_D sp902783155--1||s__UBA1240 sp016285185--1:heptad_counter=MCP-48H--8:lbd_counter=:lca=d__Bacteria:lca_tree=f__Treponemataceae:name=N862458:ref_name_counter=])0.426:0.0077995[&&NHX:Sample_counter=:Type_counter=GTDB--11:capture_class_counter=:capture_domain_counter=:capture_family_counter=:capture_genus_counter=:capture_order_counter=:capture_phylum_counter=:capture_species_counter=:evoltype=D:gtdb_class_counter=c__Spirochaetia--11:gtdb_domain_counter=d__Bacteria--11:gtdb_family_counter=f__Treponemataceae--11:gtdb_genus_counter=g__RGIG1711--1||g__Treponema_D--9||g__UBA1240--1:gtdb_order_counter=o__Treponematales--11:gtdb_phylum_counter=p__Spirochaetota--11:gtdb_species_counter=s__RGIG1711 sp017618015--1||s__Treponema_D sp002392275--1||s__Treponema_D sp002395155--1||s__Treponema_D sp016290335--1||s__Treponema_D sp017386165--1||s__Treponema_D sp017421145--1||s__Treponema_D sp017963165--1||s__Treponema_D sp902772605--1||s__Treponema_D sp902783155--1||s__Treponema_D sp902797305--1||s__UBA1240 sp016285185--1:heptad_counter=MCP-48H--11:lbd_counter=:lca=d__Bacteria:lca_tree=f__Treponemataceae:name=N862459:ref_name_counter=],(GB_GCA_018066075.1_protein.faa_JAGHSB010000020.1_5@PF00015_full_PFAM.390.560:0.124655[&&NHX:Type=GTDB:gtdb_class=c__Spirochaetia:gtdb_domain=d__Bacteria:gtdb_family=f__Treponemataceae:gtdb_genus=g__Treponema_D:gtdb_order=o__Treponematales:gtdb_phylum=p__Spirochaetota:gtdb_species=s__Treponema_D sp018066075:heptad=MCP-48H:species=d__Bacteria_p__Spirochaetota_c__Spirochaetia_o__Treponematales_f__Treponemataceae_g__Treponema_D_s__Treponema_D sp018066075],GB_GCA_018066285.1_protein.faa_JAGHRS010000066.1_1@PF00015_full_PFAM.403.630:0.126376[&&NHX:Type=GTDB:gtdb_class=c__Spirochaetia:gtdb_domain=d__Bacteria:gtdb_family=f__Treponemataceae:gtdb_genus=g__RGIG1711:gtdb_order=o__Treponematales:gtdb_phylum=p__Spirochaetota:gtdb_species=s__RGIG1711 sp018066285:heptad=MCP-48H:species=d__Bacteria_p__Spirochaetota_c__Spirochaetia_o__Treponematales_f__Treponemataceae_g__RGIG1711_s__RGIG1711 sp018066285])0.968:0.106633[&&NHX:Sample_counter=:Type_counter=GTDB--2:capture_class_counter=:capture_domain_counter=:capture_family_counter=:capture_genus_counter=:capture_order_counter=:capture_phylum_counter=:capture_species_counter=:evoltype=D:gtdb_class_counter=c__Spirochaetia--2:gtdb_domain_counter=d__Bacteria--2:gtdb_family_counter=f__Treponemataceae--2:gtdb_genus_counter=g__RGIG1711--1||g__Treponema_D--1:gtdb_order_counter=o__Treponematales--2:gtdb_phylum_counter=p__Spirochaetota--2:gtdb_species_counter=s__RGIG1711 sp018066285--1||s__Treponema_D sp018066075--1:heptad_counter=MCP-48H--2:lbd_counter=:lca=d__Bacteria:lca_tree=f__Treponemataceae:name=N862462:ref_name_counter=])0.988:0.0802237[&&NHX:Sample_counter=:Type_counter=GTDB--13:capture_class_counter=:capture_domain_counter=:capture_family_counter=:capture_genus_counter=:capture_order_counter=:capture_phylum_counter=:capture_species_counter=:evoltype=D:gtdb_class_counter=c__Spirochaetia--13:gtdb_domain_counter=d__Bacteria--13:gtdb_family_counter=f__Treponemataceae--13:gtdb_genus_counter=g__RGIG1711--2||g__Treponema_D--10||g__UBA1240--1:gtdb_order_counter=o__Treponematales--13:gtdb_phylum_counter=p__Spirochaetota--13:gtdb_species_counter=s__RGIG1711 sp017618015--1||s__RGIG1711 sp018066285--1||s__Treponema_D sp002392275--1||s__Treponema_D sp002395155--1||s__Treponema_D sp016290335--1||s__Treponema_D sp017386165--1||s__Treponema_D sp017421145--1||s__Treponema_D sp017963165--1||s__Treponema_D sp018066075--1||s__Treponema_D sp902772605--1||s__Treponema_D sp902783155--1||s__Treponema_D sp902797305--1||s__UBA1240 sp016285185--1:heptad_counter=MCP-48H--13:lbd_counter=:lca=d__Bacteria:lca_tree=f__Treponemataceae:name=N862463:ref_name_counter=],((GB_GCA_905236465.1_protein.faa_CAJOQA010000143.1_2@PF00015_full_PFAM.402.554:0.150689[&&NHX:Type=GTDB:gtdb_class=c__Spirochaetia:gtdb_domain=d__Bacteria:gtdb_family=f__Treponemataceae:gtdb_genus=g__Treponema_D:gtdb_order=o__Treponematales:gtdb_phylum=p__Spirochaetota:gtdb_species=s__Treponema_D sp905236465:heptad=MCP-48H:species=d__Bacteria_p__Spirochaetota_c__Spirochaetia_o__Treponematales_f__Treponemataceae_g__Treponema_D_s__Treponema_D sp905236465],((GB_GCA_017961705.1_protein.faa_JAGCWT010000113.1_50@PF00015_full_PFAM.407.629:5e-09[&&NHX:Type=GTDB:gtdb_class=c__Spirochaetia:gtdb_domain=d__Bacteria:gtdb_family=f__Treponemataceae:gtdb_genus=g__Treponema_D:gtdb_order=o__Treponematales:gtdb_phylum=p__Spirochaetota:gtdb_species=s__Treponema_D sp017961705:heptad=MCP-48H:species=d__Bacteria_p__Spirochaetota_c__Spirochaetia_o__Treponematales_f__Treponemataceae_g__Treponema_D_s__Treponema_D sp017961705],GB_GCA_017614295.1_protein.faa_JAGACC010000287.1_2@PF00015_full_PFAM.402.630:0.0060069[&&NHX:Type=GTDB:gtdb_class=c__Spirochaetia:gtdb_domain=d__Bacteria:gtdb_family=f__Treponemataceae:gtdb_genus=g__Treponema_D:gtdb_order=o__Treponematales:gtdb_phylum=p__Spirochaetota:gtdb_species=s__Treponema_D sp017614295:heptad=MCP-48H:species=d__Bacteria_p__Spirochaetota_c__Spirochaetia_o__Treponematales_f__Treponemataceae_g__Treponema_D_s__Treponema_D sp017614295])0.857:0.0350359[&&NHX:Sample_counter=:Type_counter=GTDB--2:capture_class_counter=:capture_domain_counter=:capture_family_counter=:capture_genus_counter=:capture_order_counter=:capture_phylum_counter=:capture_species_counter=:evoltype=D:gtdb_class_counter=c__Spirochaetia--2:gtdb_domain_counter=d__Bacteria--2:gtdb_family_counter=f__Treponemataceae--2:gtdb_genus_counter=g__Treponema_D--2:gtdb_order_counter=o__Treponematales--2:gtdb_phylum_counter=p__Spirochaetota--2:gtdb_species_counter=s__Treponema_D sp017614295--1||s__Treponema_D sp017961705--1:heptad_counter=MCP-48H--2:lbd_counter=:lca=d__Bacteria:lca_tree=g__Treponema_D:name=N862467:ref_name_counter=],(GB_GCA_002373205.1_protein.faa_DFJV01000002.1_19@PF00015_full_PFAM.410.578:0.00164913[&&NHX:Type=GTDB:gtdb_class=c__Spirochaetia:gtdb_domain=d__Bacteria:gtdb_family=f__Treponemataceae:gtdb_genus=g__Treponema_D:gtdb_order=o__Treponematales:gtdb_phylum=p__Spirochaetota:gtdb_species=s__Treponema_D sp002373205:heptad=MCP-48H:species=d__Bacteria_p__Spirochaetota_c__Spirochaetia_o__Treponematales_f__Treponemataceae_g__Treponema_D_s__Treponema_D sp002373205],(GB_GCA_002448445.1_protein.faa_DJYC01000028.1_33@PF00015_full_PFAM.408.571:0[&&NHX:Type=GTDB:gtdb_class=c__Spirochaetia:gtdb_domain=d__Bacteria:gtdb_family=f__Treponemataceae:gtdb_genus=g__Treponema_D:gtdb_order=o__Treponematales:gtdb_phylum=p__Spirochaetota:gtdb_species=s__Treponema_D sp002448445:heptad=MCP-48H:species=d__Bacteria_p__Spirochaetota_c__Spirochaetia_o__Treponematales_f__Treponemataceae_g__Treponema_D_s__Treponema_D sp002448445],GB_GCA_017534445.1_protein.faa_JAFXWC010000015.1_96@PF00015_full_PFAM.408.571:0[&&NHX:Type=GTDB:gtdb_class=c__Spirochaetia:gtdb_domain=d__Bacteria:gtdb_family=f__Treponemataceae:gtdb_genus=g__Treponema_D:gtdb_order=o__Treponematales:gtdb_phylum=p__Spirochaetota:gtdb_species=s__Treponema_D sp017534445:heptad=MCP-48H:species=d__Bacteria_p__Spirochaetota_c__Spirochaetia_o__Treponematales_f__Treponemataceae_g__Treponema_D_s__Treponema_D sp017534445]):0.0081167[&&NHX:Sample_counter=:Type_counter=GTDB--2:capture_class_counter=:capture_domain_counter=:capture_family_counter=:capture_genus_counter=:capture_order_counter=:capture_phylum_counter=:capture_species_counter=:evoltype=D:gtdb_class_counter=c__Spirochaetia--2:gtdb_domain_counter=d__Bacteria--2:gtdb_family_counter=f__Treponemataceae--2:gtdb_genus_counter=g__Treponema_D--2:gtdb_order_counter=o__Treponematales--2:gtdb_phylum_counter=p__Spirochaetota--2:gtdb_species_counter=s__Treponema_D sp002448445--1||s__Treponema_D sp017534445--1:heptad_counter=MCP-48H--2:lbd_counter=:lca=d__Bacteria:lca_tree=g__Treponema_D:name=N862471:ref_name_counter=])0.967:0.0562836[&&NHX:Sample_counter=:Type_counter=GTDB--3:capture_class_counter=:capture_domain_counter=:capture_family_counter=:capture_genus_counter=:capture_order_counter=:capture_phylum_counter=:capture_species_counter=:evoltype=D:gtdb_class_counter=c__Spirochaetia--3:gtdb_domain_counter=d__Bacteria--3:gtdb_family_counter=f__Treponemataceae--3:gtdb_genus_counter=g__Treponema_D--3:gtdb_order_counter=o__Treponematales--3:gtdb_phylum_counter=p__Spirochaetota--3:gtdb_species_counter=s__Treponema_D sp002373205--1||s__Treponema_D sp002448445--1||s__Treponema_D sp017534445--1:heptad_counter=MCP-48H--3:lbd_counter=:lca=d__Bacteria:lca_tree=g__Treponema_D:name=N862472:ref_name_counter=])1:0.209191[&&NHX:Sample_counter=:Type_counter=GTDB--5:capture_class_counter=:capture_domain_counter=:capture_family_counter=:capture_genus_counter=:capture_order_counter=:capture_phylum_counter=:capture_species_counter=:evoltype=D:gtdb_class_counter=c__Spirochaetia--5:gtdb_domain_counter=d__Bacteria--5:gtdb_family_counter=f__Treponemataceae--5:gtdb_genus_counter=g__Treponema_D--5:gtdb_order_counter=o__Treponematales--5:gtdb_phylum_counter=p__Spirochaetota--5:gtdb_species_counter=s__Treponema_D sp002373205--1||s__Treponema_D sp002448445--1||s__Treponema_D sp017534445--1||s__Treponema_D sp017614295--1||s__Treponema_D sp017961705--1:heptad_counter=MCP-48H--5:lbd_counter=:lca=d__Bacteria:lca_tree=g__Treponema_D:name=N862473:ref_name_counter=])0.846:0.0382144[&&NHX:Sample_counter=:Type_counter=GTDB--6:capture_class_counter=:capture_domain_counter=:capture_family_counter=:capture_genus_counter=:capture_order_counter=:capture_phylum_counter=:capture_species_counter=:evoltype=D:gtdb_class_counter=c__Spirochaetia--6:gtdb_domain_counter=d__Bacteria--6:gtdb_family_counter=f__Treponemataceae--6:gtdb_genus_counter=g__Treponema_D--6:gtdb_order_counter=o__Treponematales--6:gtdb_phylum_counter=p__Spirochaetota--6:gtdb_species_counter=s__Treponema_D sp002373205--1||s__Treponema_D sp002448445--1||s__Treponema_D sp017534445--1||s__Treponema_D sp017614295--1||s__Treponema_D sp017961705--1||s__Treponema_D sp905236465--1:heptad_counter=MCP-48H--6:lbd_counter=:lca=d__Bacteria:lca_tree=g__Treponema_D:name=N862474:ref_name_counter=],((GB_GCA_002296965.1_protein.faa_DBIW01000020.1_28@PF00015_full_PFAM.397.567:0.149626[&&NHX:Type=GTDB:gtdb_class=c__Spirochaetia:gtdb_domain=d__Bacteria:gtdb_family=f__Treponemataceae:gtdb_genus=g__Treponema_D:gtdb_order=o__Treponematales:gtdb_phylum=p__Spirochaetota:gtdb_species=s__Treponema_D sp002296965:heptad=MCP-48H:species=d__Bacteria_p__Spirochaetota_c__Spirochaetia_o__Treponematales_f__Treponemataceae_g__Treponema_D_s__Treponema_D sp002296965],((GB_GCA_902772605.1_protein.faa_CACYBG010000224.1_8@PF00015_full_PFAM.402.559:0.0404041[&&NHX:Type=GTDB:gtdb_class=c__Spirochaetia:gtdb_domain=d__Bacteria:gtdb_family=f__Treponemataceae:gtdb_genus=g__Treponema_D:gtdb_order=o__Treponematales:gtdb_phylum=p__Spirochaetota:gtdb_species=s__Treponema_D sp902772605:heptad=MCP-48H:species=d__Bacteria_p__Spirochaetota_c__Spirochaetia_o__Treponematales_f__Treponemataceae_g__Treponema_D_s__Treponema_D sp902772605],(GB_GCA_017421145.1_protein.faa_JAFOTA010000040.1_8@PF00015_full_PFAM.383.563:0.0509454[&&NHX:Type=GTDB:gtdb_class=c__Spirochaetia:gtdb_domain=d__Bacteria:gtdb_family=f__Treponemataceae:gtdb_genus=g__Treponema_D:gtdb_order=o__Treponematales:gtdb_phylum=p__Spirochaetota:gtdb_species=s__Treponema_D sp017421145:heptad=MCP-48H:species=d__Bacteria_p__Spirochaetota_c__Spirochaetia_o__Treponematales_f__Treponemataceae_g__Treponema_D_s__Treponema_D sp017421145],(GB_GCA_902783155.1_protein.faa_CACZPR010000009.1_19@PF00015_full_PFAM.396.553:0.0322522[&&NHX:Type=GTDB:gtdb_class=c__Spirochaetia:gtdb_domain=d__Bacteria:gtdb_family=f__Treponemataceae:gtdb_genus=g__Treponema_D:gtdb_order=o__Treponematales:gtdb_phylum=p__Spirochaetota:gtdb_species=s__Treponema_D sp902783155:heptad=MCP-48H:species=d__Bacteria_p__Spirochaetota_c__Spirochaetia_o__Treponematales_f__Treponemataceae_g__Treponema_D_s__Treponema_D sp902783155],GB_GCA_002392275.1_protein.faa_DGGQ01000079.1_3@PF00015_full_PFAM.394.559:0.0189538[&&NHX:Type=GTDB:gtdb_class=c__Spirochaetia:gtdb_domain=d__Bacteria:gtdb_family=f__Treponemataceae:gtdb_genus=g__Treponema_D:gtdb_order=o__Treponematales:gtdb_phylum=p__Spirochaetota:gtdb_species=s__Treponema_D sp002392275:heptad=MCP-48H:species=d__Bacteria_p__Spirochaetota_c__Spirochaetia_o__Treponematales_f__Treponemataceae_g__Treponema_D_s__Treponema_D sp002392275])0.804:0.0128663[&&NHX:Sample_counter=:Type_counter=GTDB--2:capture_class_counter=:capture_domain_counter=:capture_family_counter=:capture_genus_counter=:capture_order_counter=:capture_phylum_counter=:capture_species_counter=:evoltype=D:gtdb_class_counter=c__Spirochaetia--2:gtdb_domain_counter=d__Bacteria--2:gtdb_family_counter=f__Treponemataceae--2:gtdb_genus_counter=g__Treponema_D--2:gtdb_order_counter=o__Treponematales--2:gtdb_phylum_counter=p__Spirochaetota--2:gtdb_species_counter=s__Treponema_D sp002392275--1||s__Treponema_D sp902783155--1:heptad_counter=MCP-48H--2:lbd_counter=:lca=d__Bacteria:lca_tree=g__Treponema_D:name=N862480:ref_name_counter=])0.882:0.0192777[&&NHX:Sample_counter=:Type_counter=GTDB--3:capture_class_counter=:capture_domain_counter=:capture_family_counter=:capture_genus_counter=:capture_order_counter=:capture_phylum_counter=:capture_species_counter=:evoltype=D:gtdb_class_counter=c__Spirochaetia--3:gtdb_domain_counter=d__Bacteria--3:gtdb_family_counter=f__Treponemataceae--3:gtdb_genus_counter=g__Treponema_D--3:gtdb_order_counter=o__Treponematales--3:gtdb_phylum_counter=p__Spirochaetota--3:gtdb_species_counter=s__Treponema_D sp002392275--1||s__Treponema_D sp017421145--1||s__Treponema_D sp902783155--1:heptad_counter=MCP-48H--3:lbd_counter=:lca=d__Bacteria:lca_tree=g__Treponema_D:name=N862481:ref_name_counter=])0.627:0.00627722[&&NHX:Sample_counter=:Type_counter=GTDB--4:capture_class_counter=:capture_domain_counter=:capture_family_counter=:capture_genus_counter=:capture_order_counter=:capture_phylum_counter=:capture_species_counter=:evoltype=D:gtdb_class_counter=c__Spirochaetia--4:gtdb_domain_counter=d__Bacteria--4:gtdb_family_counter=f__Treponemataceae--4:gtdb_genus_counter=g__Treponema_D--4:gtdb_order_counter=o__Treponematales--4:gtdb_phylum_counter=p__Spirochaetota--4:gtdb_species_counter=s__Treponema_D sp002392275--1||s__Treponema_D sp017421145--1||s__Treponema_D sp902772605--1||s__Treponema_D sp902783155--1:heptad_counter=MCP-48H--4:lbd_counter=:lca=d__Bacteria:lca_tree=g__Treponema_D:name=N862482:ref_name_counter=],(GB_GCA_002396325.1_protein.faa_DGXM01000115.1_11@PF00015_full_PFAM.393.557:0.163081[&&NHX:Type=GTDB:gtdb_class=c__Spirochaetia:gtdb_domain=d__Bacteria:gtdb_family=f__Treponemataceae:gtdb_genus=g__Treponema_D:gtdb_order=o__Treponematales:gtdb_phylum=p__Spirochaetota:gtdb_species=s__Treponema_D sp002396325:heptad=MCP-48H:species=d__Bacteria_p__Spirochaetota_c__Spirochaetia_o__Treponematales_f__Treponemataceae_g__Treponema_D_s__Treponema_D sp002396325],GB_GCA_002394685.1_protein.faa_DGUP01000006.1_6@PF00015_full_PFAM.385.615:0.10976[&&NHX:Type=GTDB:gtdb_class=c__Spirochaetia:gtdb_domain=d__Bacteria:gtdb_family=f__Treponemataceae:gtdb_genus=g__Treponema_D:gtdb_order=o__Treponematales:gtdb_phylum=p__Spirochaetota:gtdb_species=s__Treponema_D sp002394685:heptad=MCP-48H:species=d__Bacteria_p__Spirochaetota_c__Spirochaetia_o__Treponematales_f__Treponemataceae_g__Treponema_D_s__Treponema_D sp002394685])0.882:0.0552659[&&NHX:Sample_counter=:Type_counter=GTDB--2:capture_class_counter=:capture_domain_counter=:capture_family_counter=:capture_genus_counter=:capture_order_counter=:capture_phylum_counter=:capture_species_counter=:evoltype=D:gtdb_class_counter=c__Spirochaetia--2:gtdb_domain_counter=d__Bacteria--2:gtdb_family_counter=f__Treponemataceae--2:gtdb_genus_counter=g__Treponema_D--2:gtdb_order_counter=o__Treponematales--2:gtdb_phylum_counter=p__Spirochaetota--2:gtdb_species_counter=s__Treponema_D sp002394685--1||s__Treponema_D sp002396325--1:heptad_counter=MCP-48H--2:lbd_counter=:lca=d__Bacteria:lca_tree=g__Treponema_D:name=N862485:ref_name_counter=])0.73:0.0062017[&&NHX:Sample_counter=:Type_counter=GTDB--6:capture_class_counter=:capture_domain_counter=:capture_family_counter=:capture_genus_counter=:capture_order_counter=:capture_phylum_counter=:capture_species_counter=:evoltype=D:gtdb_class_counter=c__Spirochaetia--6:gtdb_domain_counter=d__Bacteria--6:gtdb_family_counter=f__Treponemataceae--6:gtdb_genus_counter=g__Treponema_D--6:gtdb_order_counter=o__Treponematales--6:gtdb_phylum_counter=p__Spirochaetota--6:gtdb_species_counter=s__Treponema_D sp002392275--1||s__Treponema_D sp002394685--1||s__Treponema_D sp002396325--1||s__Treponema_D sp017421145--1||s__Treponema_D sp902772605--1||s__Treponema_D sp902783155--1:heptad_counter=MCP-48H--6:lbd_counter=:lca=d__Bacteria:lca_tree=g__Treponema_D:name=N862486:ref_name_counter=])0.923:0.0266037[&&NHX:Sample_counter=:Type_counter=GTDB--7:capture_class_counter=:capture_domain_counter=:capture_family_counter=:capture_genus_counter=:capture_order_counter=:capture_phylum_counter=:capture_species_counter=:evoltype=D:gtdb_class_counter=c__Spirochaetia--7:gtdb_domain_counter=d__Bacteria--7:gtdb_family_counter=f__Treponemataceae--7:gtdb_genus_counter=g__Treponema_D--7:gtdb_order_counter=o__Treponematales--7:gtdb_phylum_counter=p__Spirochaetota--7:gtdb_species_counter=s__Treponema_D sp002296965--1||s__Treponema_D sp002392275--1||s__Treponema_D sp002394685--1||s__Treponema_D sp002396325--1||s__Treponema_D sp017421145--1||s__Treponema_D sp902772605--1||s__Treponema_D sp902783155--1:heptad_counter=MCP-48H--7:lbd_counter=:lca=d__Bacteria:lca_tree=g__Treponema_D:name=N862487:ref_name_counter=],(GB_GCA_016282455.1_protein.faa_JAEEKM010000311.1_3@PF00015_full_PFAM.271.425:0.0559145[&&NHX:Type=GTDB:gtdb_class=c__Spirochaetia:gtdb_domain=d__Bacteria:gtdb_family=f__Treponemataceae:gtdb_genus=g__Treponema_D:gtdb_order=o__Treponematales:gtdb_phylum=p__Spirochaetota:gtdb_species=s__Treponema_D sp016282455:heptad=MCP-48H:species=d__Bacteria_p__Spirochaetota_c__Spirochaetia_o__Treponematales_f__Treponemataceae_g__Treponema_D_s__Treponema_D sp016282455],(GB_GCA_017386165.1_protein.faa_JAFNQK010000259.1_2@PF00015_full_PFAM.388.541:5e-09[&&NHX:Type=GTDB:gtdb_class=c__Spirochaetia:gtdb_domain=d__Bacteria:gtdb_family=f__Treponemataceae:gtdb_genus=g__Treponema_D:gtdb_order=o__Treponematales:gtdb_phylum=p__Spirochaetota:gtdb_species=s__Treponema_D sp017386165:heptad=MCP-48H:species=d__Bacteria_p__Spirochaetota_c__Spirochaetia_o__Treponematales_f__Treponemataceae_g__Treponema_D_s__Treponema_D sp017386165],(GB_GCA_902797305.1_protein.faa_CADBSK010000104.1_11@PF00015_full_PFAM.40.206:0.0119586[&&NHX:Type=GTDB:gtdb_class=c__Spirochaetia:gtdb_domain=d__Bacteria:gtdb_family=f__Treponemataceae:gtdb_genus=g__Treponema_D:gtdb_order=o__Treponematales:gtdb_phylum=p__Spirochaetota:gtdb_species=s__Treponema_D sp902797305:heptad=MCP-48H:species=d__Bacteria_p__Spirochaetota_c__Spirochaetia_o__Treponematales_f__Treponemataceae_g__Treponema_D_s__Treponema_D sp902797305],GB_GCA_016286535.1_protein.faa_JAEESZ010000002.1_23@PF00015_full_PFAM.390.557:0.0140381[&&NHX:Type=GTDB:gtdb_class=c__Spirochaetia:gtdb_domain=d__Bacteria:gtdb_family=f__Treponemataceae:gtdb_genus=g__Treponema_D:gtdb_order=o__Treponematales:gtdb_phylum=p__Spirochaetota:gtdb_species=s__Treponema_D sp016286535:heptad=MCP-48H:species=d__Bacteria_p__Spirochaetota_c__Spirochaetia_o__Treponematales_f__Treponemataceae_g__Treponema_D_s__Treponema_D sp016286535])0:5e-09[&&NHX:Sample_counter=:Type_counter=GTDB--2:capture_class_counter=:capture_domain_counter=:capture_family_counter=:capture_genus_counter=:capture_order_counter=:capture_phylum_counter=:capture_species_counter=:evoltype=D:gtdb_class_counter=c__Spirochaetia--2:gtdb_domain_counter=d__Bacteria--2:gtdb_family_counter=f__Treponemataceae--2:gtdb_genus_counter=g__Treponema_D--2:gtdb_order_counter=o__Treponematales--2:gtdb_phylum_counter=p__Spirochaetota--2:gtdb_species_counter=s__Treponema_D sp016286535--1||s__Treponema_D sp902797305--1:heptad_counter=MCP-48H--2:lbd_counter=:lca=d__Bacteria:lca_tree=g__Treponema_D:name=N862492:ref_name_counter=])1:0.106592[&&NHX:Sample_counter=:Type_counter=GTDB--3:capture_class_counter=:capture_domain_counter=:capture_family_counter=:capture_genus_counter=:capture_order_counter=:capture_phylum_counter=:capture_species_counter=:evoltype=D:gtdb_class_counter=c__Spirochaetia--3:gtdb_domain_counter=d__Bacteria--3:gtdb_family_counter=f__Treponemataceae--3:gtdb_genus_counter=g__Treponema_D--3:gtdb_order_counter=o__Treponematales--3:gtdb_phylum_counter=p__Spirochaetota--3:gtdb_species_counter=s__Treponema_D sp016286535--1||s__Treponema_D sp017386165--1||s__Treponema_D sp902797305--1:heptad_counter=MCP-48H--3:lbd_counter=:lca=d__Bacteria:lca_tree=g__Treponema_D:name=N862493:ref_name_counter=])0.831:0.0180234[&&NHX:Sample_counter=:Type_counter=GTDB--4:capture_class_counter=:capture_domain_counter=:capture_family_counter=:capture_genus_counter=:capture_order_counter=:capture_phylum_counter=:capture_species_counter=:evoltype=D:gtdb_class_counter=c__Spirochaetia--4:gtdb_domain_counter=d__Bacteria--4:gtdb_family_counter=f__Treponemataceae--4:gtdb_genus_counter=g__Treponema_D--4:gtdb_order_counter=o__Treponematales--4:gtdb_phylum_counter=p__Spirochaetota--4:gtdb_species_counter=s__Treponema_D sp016282455--1||s__Treponema_D sp016286535--1||s__Treponema_D sp017386165--1||s__Treponema_D sp902797305--1:heptad_counter=MCP-48H--4:lbd_counter=:lca=d__Bacteria:lca_tree=g__Treponema_D:name=N862494:ref_name_counter=])0.897:0.0330847[&&NHX:Sample_counter=:Type_counter=GTDB--11:capture_class_counter=:capture_domain_counter=:capture_family_counter=:capture_genus_counter=:capture_order_counter=:capture_phylum_counter=:capture_species_counter=:evoltype=D:gtdb_class_counter=c__Spirochaetia--11:gtdb_domain_counter=d__Bacteria--11:gtdb_family_counter=f__Treponemataceae--11:gtdb_genus_counter=g__Treponema_D--11:gtdb_order_counter=o__Treponematales--11:gtdb_phylum_counter=p__Spirochaetota--11:gtdb_species_counter=s__Treponema_D sp002296965--1||s__Treponema_D sp002392275--1||s__Treponema_D sp002394685--1||s__Treponema_D sp002396325--1||s__Treponema_D sp016282455--1||s__Treponema_D sp016286535--1||s__Treponema_D sp017386165--1||s__Treponema_D sp017421145--1||s__Treponema_D sp902772605--1||s__Treponema_D sp902783155--1||s__Treponema_D sp902797305--1:heptad_counter=MCP-48H--11:lbd_counter=:lca=d__Bacteria:lca_tree=g__Treponema_D:name=N862495:ref_name_counter=])0.711:0.010247[&&NHX:Sample_counter=:Type_counter=GTDB--17:capture_class_counter=:capture_domain_counter=:capture_family_counter=:capture_genus_counter=:capture_order_counter=:capture_phylum_counter=:capture_species_counter=:evoltype=D:gtdb_class_counter=c__Spirochaetia--17:gtdb_domain_counter=d__Bacteria--17:gtdb_family_counter=f__Treponemataceae--17:gtdb_genus_counter=g__Treponema_D--17:gtdb_order_counter=o__Treponematales--17:gtdb_phylum_counter=p__Spirochaetota--17:gtdb_species_counter=s__Treponema_D sp002296965--1||s__Treponema_D sp002373205--1||s__Treponema_D sp002392275--1||s__Treponema_D sp002394685--1||s__Treponema_D sp002396325--1||s__Treponema_D sp002448445--1||s__Treponema_D sp016282455--1||s__Treponema_D sp016286535--1||s__Treponema_D sp017386165--1||s__Treponema_D sp017421145--1||s__Treponema_D sp017534445--1||s__Treponema_D sp017614295--1||s__Treponema_D sp017961705--1||s__Treponema_D sp902772605--1||s__Treponema_D sp902783155--1||s__Treponema_D sp902797305--1||s__Treponema_D sp905236465--1:heptad_counter=MCP-48H--17:lbd_counter=:lca=d__Bacteria:lca_tree=g__Treponema_D:name=N862496:ref_name_counter=])0.756:0.0197984[&&NHX:Sample_counter=:Type_counter=GTDB--30:capture_class_counter=:capture_domain_counter=:capture_family_counter=:capture_genus_counter=:capture_order_counter=:capture_phylum_counter=:capture_species_counter=:evoltype=D:gtdb_class_counter=c__Spirochaetia--30:gtdb_domain_counter=d__Bacteria--30:gtdb_family_counter=f__Treponemataceae--30:gtdb_genus_counter=g__RGIG1711--2||g__Treponema_D--27||g__UBA1240--1:gtdb_order_counter=o__Treponematales--30:gtdb_phylum_counter=p__Spirochaetota--30:gtdb_species_counter=s__RGIG1711 sp017618015--1||s__RGIG1711 sp018066285--1||s__Treponema_D sp002296965--1||s__Treponema_D sp002373205--1||s__Treponema_D sp002392275--2||s__Treponema_D sp002394685--1||s__Treponema_D sp002395155--1||s__Treponema_D sp002396325--1||s__Treponema_D sp002448445--1||s__Treponema_D sp016282455--1||s__Treponema_D sp016286535--1||s__Treponema_D sp016290335--1||s__Treponema_D sp017386165--2||s__Treponema_D sp017421145--2||s__Treponema_D sp017534445--1||s__Treponema_D sp017614295--1||s__Treponema_D sp017961705--1||s__Treponema_D sp017963165--1||s__Treponema_D sp018066075--1||s__Treponema_D sp902772605--2||s__Treponema_D sp902783155--2||s__Treponema_D sp902797305--2||s__Treponema_D sp905236465--1||s__UBA1240 sp016285185--1:heptad_counter=MCP-48H--30:lbd_counter=:lca=d__Bacteria:lca_tree=g__Treponema_D:name=N862497:ref_name_counter=],(((GB_GCA_002396325.1_protein.faa_DGXM01000021.1_2@PF00015_full_PFAM.392.560:0.043954[&&NHX:Type=GTDB:gtdb_class=c__Spirochaetia:gtdb_domain=d__Bacteria:gtdb_family=f__Treponemataceae:gtdb_genus=g__Treponema_D:gtdb_order=o__Treponematales:gtdb_phylum=p__Spirochaetota:gtdb_species=s__Treponema_D sp002396325:heptad=MCP-48H:species=d__Bacteria_p__Spirochaetota_c__Spirochaetia_o__Treponematales_f__Treponemataceae_g__Treponema_D_s__Treponema_D sp002396325],(GB_GCA_016288205.1_protein.faa_JAEEYO010000015.1_169@PF00015_full_PFAM.391.561:0.0185055[&&NHX:Type=GTDB:gtdb_class=c__Spirochaetia:gtdb_domain=d__Bacteria:gtdb_family=f__Treponemataceae:gtdb_genus=g__Treponema_D:gtdb_order=o__Treponematales:gtdb_phylum=p__Spirochaetota:gtdb_species=s__Treponema_D sp016288205:heptad=MCP-48H:species=d__Bacteria_p__Spirochaetota_c__Spirochaetia_o__Treponematales_f__Treponemataceae_g__Treponema_D_s__Treponema_D sp016288205],GB_GCA_002373325.1_protein.faa_DFKI01000090.1_30@PF00015_full_PFAM.392.561:0.0618101[&&NHX:Type=GTDB:gtdb_class=c__Spirochaetia:gtdb_domain=d__Bacteria:gtdb_family=f__Treponemataceae:gtdb_genus=g__Treponema_D:gtdb_order=o__Treponematales:gtdb_phylum=p__Spirochaetota:gtdb_species=s__Treponema_D sp002373325:heptad=MCP-48H:species=d__Bacteria_p__Spirochaetota_c__Spirochaetia_o__Treponematales_f__Treponemataceae_g__Treponema_D_s__Treponema_D sp002373325])0.991:0.0620388[&&NHX:Sample_counter=:Type_counter=GTDB--2:capture_class_counter=:capture_domain_counter=:capture_family_counter=:capture_genus_counter=:capture_order_counter=:capture_phylum_counter=:capture_species_counter=:evoltype=D:gtdb_class_counter=c__Spirochaetia--2:gtdb_domain_counter=d__Bacteria--2:gtdb_family_counter=f__Treponemataceae--2:gtdb_genus_counter=g__Treponema_D--2:gtdb_order_counter=o__Treponematales--2:gtdb_phylum_counter=p__Spirochaetota--2:gtdb_species_counter=s__Treponema_D sp002373325--1||s__Treponema_D sp016288205--1:heptad_counter=MCP-48H--2:lbd_counter=:lca=d__Bacteria:lca_tree=g__Treponema_D:name=N862501:ref_name_counter=])0.984:0.0665838[&&NHX:Sample_counter=:Type_counter=GTDB--3:capture_class_counter=:capture_domain_counter=:capture_family_counter=:capture_genus_counter=:capture_order_counter=:capture_phylum_counter=:capture_species_counter=:evoltype=D:gtdb_class_counter=c__Spirochaetia--3:gtdb_domain_counter=d__Bacteria--3:gtdb_family_counter=f__Treponemataceae--3:gtdb_genus_counter=g__Treponema_D--3:gtdb_order_counter=o__Treponematales--3:gtdb_phylum_counter=p__Spirochaetota--3:gtdb_species_counter=s__Treponema_D sp002373325--1||s__Treponema_D sp002396325--1||s__Treponema_D sp016288205--1:heptad_counter=MCP-48H--3:lbd_counter=:lca=d__Bacteria:lca_tree=g__Treponema_D:name=N862502:ref_name_counter=],(((GB_GCA_002315375.1_protein.faa_DCHR01000013.1_65@PF00015_full_PFAM.396.561:0.205506,(GB_GCA_002396325.1_protein.faa_DGXM01000227.1_2@PF00015_full_PFAM.395.613:0.065248[&&NHX:Type=GTDB:gtdb_class=c__Spirochaetia:gtdb_domain=d__Bacteria:gtdb_family=f__Treponemataceae:gtdb_genus=g__Treponema_D:gtdb_order=o__Treponematales:gtdb_phylum=p__Spirochaetota:gtdb_species=s__Treponema_D sp002396325:heptad=MCP-48H:species=d__Bacteria_p__Spirochaetota_c__Spirochaetia_o__Treponematales_f__Treponemataceae_g__Treponema_D_s__Treponema_D sp002396325],((GB_GCA_017960765.1_protein.faa_JAGCYQ010000096.1_7@PF00015_full_PFAM.394.611:0.0105132[&&NHX:Type=GTDB:gtdb_class=c__Spirochaetia:gtdb_domain=d__Bacteria:gtdb_family=f__Treponemataceae:gtdb_genus=g__Treponema_D:gtdb_order=o__Treponematales:gtdb_phylum=p__Spirochaetota:gtdb_species=s__Treponema_D sp017960765:heptad=MCP-48H:species=d__Bacteria_p__Spirochaetota_c__Spirochaetia_o__Treponematales_f__Treponemataceae_g__Treponema_D_s__Treponema_D sp017960765],(GB_GCA_016281495.1_protein.faa_JAEEIU010000027.1_147@PF00015_full_PFAM.392.571:0.00832308[&&NHX:Type=GTDB:gtdb_class=c__Spirochaetia:gtdb_domain=d__Bacteria:gtdb_family=f__Treponemataceae:gtdb_genus=g__Treponema_D:gtdb_order=o__Treponematales:gtdb_phylum=p__Spirochaetota:gtdb_species=s__Treponema_D sp016281495:heptad=MCP-48H:species=d__Bacteria_p__Spirochaetota_c__Spirochaetia_o__Treponematales_f__Treponemataceae_g__Treponema_D_s__Treponema_D sp016281495],GB_GCA_002309305.1_protein.faa_DBWR01000004.1_47@PF00015_full_PFAM.393.610:0.033095[&&NHX:Type=GTDB:gtdb_class=c__Spirochaetia:gtdb_domain=d__Bacteria:gtdb_family=f__Treponemataceae:gtdb_genus=g__Treponema_D:gtdb_order=o__Treponematales:gtdb_phylum=p__Spirochaetota:gtdb_species=s__Treponema_D sp002309305:heptad=MCP-48H:species=d__Bacteria_p__Spirochaetota_c__Spirochaetia_o__Treponematales_f__Treponemataceae_g__Treponema_D_s__Treponema_D sp002309305])0.791:0.0122293[&&NHX:Sample_counter=:Type_counter=GTDB--2:capture_class_counter=:capture_domain_counter=:capture_family_counter=:capture_genus_counter=:capture_order_counter=:capture_phylum_counter=:capture_species_counter=:evoltype=D:gtdb_class_counter=c__Spirochaetia--2:gtdb_domain_counter=d__Bacteria--2:gtdb_family_counter=f__Treponemataceae--2:gtdb_genus_counter=g__Treponema_D--2:gtdb_order_counter=o__Treponematales--2:gtdb_phylum_counter=p__Spirochaetota--2:gtdb_species_counter=s__Treponema_D sp002309305--1||s__Treponema_D sp016281495--1:heptad_counter=MCP-48H--2:lbd_counter=:lca=d__Bacteria:lca_tree=g__Treponema_D:name=N862508:ref_name_counter=])1:0.137182[&&NHX:Sample_counter=:Type_counter=GTDB--3:capture_class_counter=:capture_domain_counter=:capture_family_counter=:capture_genus_counter=:capture_order_counter=:capture_phylum_counter=:capture_species_counter=:evoltype=D:gtdb_class_counter=c__Spirochaetia--3:gtdb_domain_counter=d__Bacteria--3:gtdb_family_counter=f__Treponemataceae--3:gtdb_genus_counter=g__Treponema_D--3:gtdb_order_counter=o__Treponematales--3:gtdb_phylum_counter=p__Spirochaetota--3:gtdb_species_counter=s__Treponema_D sp002309305--1||s__Treponema_D sp016281495--1||s__Treponema_D sp017960765--1:heptad_counter=MCP-48H--3:lbd_counter=:lca=d__Bacteria:lca_tree=g__Treponema_D:name=N862509:ref_name_counter=],(GB_GCA_016288205.1_protein.faa_JAEEYO010000013.1_43@PF00015_full_PFAM.396.570:0.025541[&&NHX:Type=GTDB:gtdb_class=c__Spirochaetia:gtdb_domain=d__Bacteria:gtdb_family=f__Treponemataceae:gtdb_genus=g__Treponema_D:gtdb_order=o__Treponematales:gtdb_phylum=p__Spirochaetota:gtdb_species=s__Treponema_D sp016288205:heptad=MCP-48H:species=d__Bacteria_p__Spirochaetota_c__Spirochaetia_o__Treponematales_f__Treponemataceae_g__Treponema_D_s__Treponema_D sp016288205],GB_GCA_002373325.1_protein.faa_DFKI01000178.1_6@PF00015_full_PFAM.398.570:0.0268431[&&NHX:Type=GTDB:gtdb_class=c__Spirochaetia:gtdb_domain=d__Bacteria:gtdb_family=f__Treponemataceae:gtdb_genus=g__Treponema_D:gtdb_order=o__Treponematales:gtdb_phylum=p__Spirochaetota:gtdb_species=s__Treponema_D sp002373325:heptad=MCP-48H:species=d__Bacteria_p__Spirochaetota_c__Spirochaetia_o__Treponematales_f__Treponemataceae_g__Treponema_D_s__Treponema_D sp002373325])0.988:0.0698492[&&NHX:Sample_counter=:Type_counter=GTDB--2:capture_class_counter=:capture_domain_counter=:capture_family_counter=:capture_genus_counter=:capture_order_counter=:capture_phylum_counter=:capture_species_counter=:evoltype=D:gtdb_class_counter=c__Spirochaetia--2:gtdb_domain_counter=d__Bacteria--2:gtdb_family_counter=f__Treponemataceae--2:gtdb_genus_counter=g__Treponema_D--2:gtdb_order_counter=o__Treponematales--2:gtdb_phylum_counter=p__Spirochaetota--2:gtdb_species_counter=s__Treponema_D sp002373325--1||s__Treponema_D sp016288205--1:heptad_counter=MCP-48H--2:lbd_counter=:lca=d__Bacteria:lca_tree=g__Treponema_D:name=N862512:ref_name_counter=])0.786:0.0200858[&&NHX:Sample_counter=:Type_counter=GTDB--5:capture_class_counter=:capture_domain_counter=:capture_family_counter=:capture_genus_counter=:capture_order_counter=:capture_phylum_counter=:capture_species_counter=:evoltype=D:gtdb_class_counter=c__Spirochaetia--5:gtdb_domain_counter=d__Bacteria--5:gtdb_family_counter=f__Treponemataceae--5:gtdb_genus_counter=g__Treponema_D--5:gtdb_order_counter=o__Treponematales--5:gtdb_phylum_counter=p__Spirochaetota--5:gtdb_species_counter=s__Treponema_D sp002309305--1||s__Treponema_D sp002373325--1||s__Treponema_D sp016281495--1||s__Treponema_D sp016288205--1||s__Treponema_D sp017960765--1:heptad_counter=MCP-48H--5:lbd_counter=:lca=d__Bacteria:lca_tree=g__Treponema_D:name=N862513:ref_name_counter=])0.899:0.0442052[&&NHX:Sample_counter=:Type_counter=GTDB--6:capture_class_counter=:capture_domain_counter=:capture_family_counter=:capture_genus_counter=:capture_order_counter=:capture_phylum_counter=:capture_species_counter=:evoltype=D:gtdb_class_counter=c__Spirochaetia--6:gtdb_domain_counter=d__Bacteria--6:gtdb_family_counter=f__Treponemataceae--6:gtdb_genus_counter=g__Treponema_D--6:gtdb_order_counter=o__Treponematales--6:gtdb_phylum_counter=p__Spirochaetota--6:gtdb_species_counter=s__Treponema_D sp002309305--1||s__Treponema_D sp002373325--1||s__Treponema_D sp002396325--1||s__Treponema_D sp016281495--1||s__Treponema_D sp016288205--1||s__Treponema_D sp017960765--1:heptad_counter=MCP-48H--6:lbd_counter=:lca=d__Bacteria:lca_tree=g__Treponema_D:name=N862514:ref_name_counter=])0.909:0.0731345[&&NHX:Sample_counter=:Type_counter=GTDB--6:capture_class_counter=:capture_domain_counter=:capture_family_counter=:capture_genus_counter=:capture_order_counter=:capture_phylum_counter=:capture_species_counter=:gtdb_class_counter=c__Spirochaetia--6:gtdb_domain_counter=d__Bacteria--6:gtdb_family_counter=f__Treponemataceae--6:gtdb_genus_counter=g__Treponema_D--6:gtdb_order_counter=o__Treponematales--6:gtdb_phylum_counter=p__Spirochaetota--6:gtdb_species_counter=s__Treponema_D sp002309305--1||s__Treponema_D sp002373325--1||s__Treponema_D sp002396325--1||s__Treponema_D sp016281495--1||s__Treponema_D sp016288205--1||s__Treponema_D sp017960765--1:heptad_counter=MCP-48H--6:lbd_counter=:lca_tree=g__Treponema_D:name=N862515:ref_name_counter=],GB_GCA_016282455.1_protein.faa_JAEEKM010000115.1_6@PF00015_full_PFAM.400.567:0.0957609[&&NHX:Type=GTDB:gtdb_class=c__Spirochaetia:gtdb_domain=d__Bacteria:gtdb_family=f__Treponemataceae:gtdb_genus=g__Treponema_D:gtdb_order=o__Treponematales:gtdb_phylum=p__Spirochaetota:gtdb_species=s__Treponema_D sp016282455:heptad=MCP-48H:species=d__Bacteria_p__Spirochaetota_c__Spirochaetia_o__Treponematales_f__Treponemataceae_g__Treponema_D_s__Treponema_D sp016282455])0.658:0.0220593[&&NHX:Sample_counter=:Type_counter=GTDB--7:capture_class_counter=:capture_domain_counter=:capture_family_counter=:capture_genus_counter=:capture_order_counter=:capture_phylum_counter=:capture_species_counter=:gtdb_class_counter=c__Spirochaetia--7:gtdb_domain_counter=d__Bacteria--7:gtdb_family_counter=f__Treponemataceae--7:gtdb_genus_counter=g__Treponema_D--7:gtdb_order_counter=o__Treponematales--7:gtdb_phylum_counter=p__Spirochaetota--7:gtdb_species_counter=s__Treponema_D sp002309305--1||s__Treponema_D sp002373325--1||s__Treponema_D sp002396325--1||s__Treponema_D sp016281495--1||s__Treponema_D sp016282455--1||s__Treponema_D sp016288205--1||s__Treponema_D sp017960765--1:heptad_counter=MCP-48H--7:lbd_counter=:lca_tree=g__Treponema_D:name=N862517:ref_name_counter=],(GB_GCA_002393865.1_protein.faa_DGUD01000160.1_25@PF00015_full_PFAM.392.619:0.164863[&&NHX:Type=GTDB:gtdb_class=c__Spirochaetia:gtdb_domain=d__Bacteria:gtdb_family=f__Treponemataceae:gtdb_genus=g__Treponema_D:gtdb_order=o__Treponematales:gtdb_phylum=p__Spirochaetota:gtdb_species=s__Treponema_D sp002393865:heptad=MCP-48H:species=d__Bacteria_p__Spirochaetota_c__Spirochaetia_o__Treponematales_f__Treponemataceae_g__Treponema_D_s__Treponema_D sp002393865],((GB_GCA_902766125.1_protein.faa_CACXCG010000017.1_55@PF00015_full_PFAM.395.577:0.0521625[&&NHX:Type=GTDB:gtdb_class=c__Spirochaetia:gtdb_domain=d__Bacteria:gtdb_family=f__Treponemataceae:gtdb_genus=g__Treponema_D:gtdb_order=o__Treponematales:gtdb_phylum=p__Spirochaetota:gtdb_species=s__Treponema_D sp902766125:heptad=MCP-48H:species=d__Bacteria_p__Spirochaetota_c__Spirochaetia_o__Treponematales_f__Treponemataceae_g__Treponema_D_s__Treponema_D sp902766125],(((GB_GCA_016288205.1_protein.faa_JAEEYO010000067.1_51@PF00015_full_PFAM.393.612:0.0346585[&&NHX:Type=GTDB:gtdb_class=c__Spirochaetia:gtdb_domain=d__Bacteria:gtdb_family=f__Treponemataceae:gtdb_genus=g__Treponema_D:gtdb_order=o__Treponematales:gtdb_phylum=p__Spirochaetota:gtdb_species=s__Treponema_D sp016288205:heptad=MCP-48H:species=d__Bacteria_p__Spirochaetota_c__Spirochaetia_o__Treponematales_f__Treponemataceae_g__Treponema_D_s__Treponema_D sp016288205],GB_GCA_017960765.1_protein.faa_JAGCYQ010000035.1_4@PF00015_full_PFAM.396.563:0.0481447[&&NHX:Type=GTDB:gtdb_class=c__Spirochaetia:gtdb_domain=d__Bacteria:gtdb_family=f__Treponemataceae:gtdb_genus=g__Treponema_D:gtdb_order=o__Treponematales:gtdb_phylum=p__Spirochaetota:gtdb_species=s__Treponema_D sp017960765:heptad=MCP-48H:species=d__Bacteria_p__Spirochaetota_c__Spirochaetia_o__Treponematales_f__Treponemataceae_g__Treponema_D_s__Treponema_D sp017960765])0.726:0.02885[&&NHX:Sample_counter=:Type_counter=GTDB--2:capture_class_counter=:capture_domain_counter=:capture_family_counter=:capture_genus_counter=:capture_order_counter=:capture_phylum_counter=:capture_species_counter=:evoltype=D:gtdb_class_counter=c__Spirochaetia--2:gtdb_domain_counter=d__Bacteria--2:gtdb_family_counter=f__Treponemataceae--2:gtdb_genus_counter=g__Treponema_D--2:gtdb_order_counter=o__Treponematales--2:gtdb_phylum_counter=p__Spirochaetota--2:gtdb_species_counter=s__Treponema_D sp016288205--1||s__Treponema_D sp017960765--1:heptad_counter=MCP-48H--2:lbd_counter=:lca=d__Bacteria:lca_tree=g__Treponema_D:name=N862522:ref_name_counter=],GB_GCA_017421145.1_protein.faa_JAFOTA010000051.1_1@PF00015_full_PFAM.99.281:0.0436199[&&NHX:Type=GTDB:gtdb_class=c__Spirochaetia:gtdb_domain=d__Bacteria:gtdb_family=f__Treponemataceae:gtdb_genus=g__Treponema_D:gtdb_order=o__Treponematales:gtdb_phylum=p__Spirochaetota:gtdb_species=s__Treponema_D sp017421145:heptad=MCP-48H:species=d__Bacteria_p__Spirochaetota_c__Spirochaetia_o__Treponematales_f__Treponemataceae_g__Treponema_D_s__Treponema_D sp017421145])0.835:0.0191916[&&NHX:Sample_counter=:Type_counter=GTDB--3:capture_class_counter=:capture_domain_counter=:capture_family_counter=:capture_genus_counter=:capture_order_counter=:capture_phylum_counter=:capture_species_counter=:evoltype=D:gtdb_class_counter=c__Spirochaetia--3:gtdb_domain_counter=d__Bacteria--3:gtdb_family_counter=f__Treponemataceae--3:gtdb_genus_counter=g__Treponema_D--3:gtdb_order_counter=o__Treponematales--3:gtdb_phylum_counter=p__Spirochaetota--3:gtdb_species_counter=s__Treponema_D sp016288205--1||s__Treponema_D sp017421145--1||s__Treponema_D sp017960765--1:heptad_counter=MCP-48H--3:lbd_counter=:lca=d__Bacteria:lca_tree=g__Treponema_D:name=N862524:ref_name_counter=],(GB_GCA_902772605.1_protein.faa_CACYBG010000138.1_1@PF00015_full_PFAM.396.563:0.0916841[&&NHX:Type=GTDB:gtdb_class=c__Spirochaetia:gtdb_domain=d__Bacteria:gtdb_family=f__Treponemataceae:gtdb_genus=g__Treponema_D:gtdb_order=o__Treponematales:gtdb_phylum=p__Spirochaetota:gtdb_species=s__Treponema_D sp902772605:heptad=MCP-48H:species=d__Bacteria_p__Spirochaetota_c__Spirochaetia_o__Treponematales_f__Treponemataceae_g__Treponema_D_s__Treponema_D sp902772605],(GB_GCA_902783155.1_protein.faa_CACZPR010000072.1_10@PF00015_full_PFAM.395.564:0.0116644[&&NHX:Type=GTDB:gtdb_class=c__Spirochaetia:gtdb_domain=d__Bacteria:gtdb_family=f__Treponemataceae:gtdb_genus=g__Treponema_D:gtdb_order=o__Treponematales:gtdb_phylum=p__Spirochaetota:gtdb_species=s__Treponema_D sp902783155:heptad=MCP-48H:species=d__Bacteria_p__Spirochaetota_c__Spirochaetia_o__Treponematales_f__Treponemataceae_g__Treponema_D_s__Treponema_D sp902783155],GB_GCA_002392275.1_protein.faa_DGGQ01000023.1_9@PF00015_full_PFAM.400.566:0.0228204[&&NHX:Type=GTDB:gtdb_class=c__Spirochaetia:gtdb_domain=d__Bacteria:gtdb_family=f__Treponemataceae:gtdb_genus=g__Treponema_D:gtdb_order=o__Treponematales:gtdb_phylum=p__Spirochaetota:gtdb_species=s__Treponema_D sp002392275:heptad=MCP-48H:species=d__Bacteria_p__Spirochaetota_c__Spirochaetia_o__Treponematales_f__Treponemataceae_g__Treponema_D_s__Treponema_D sp002392275])0.839:0.0126713[&&NHX:Sample_counter=:Type_counter=GTDB--2:capture_class_counter=:capture_domain_counter=:capture_family_counter=:capture_genus_counter=:capture_order_counter=:capture_phylum_counter=:capture_species_counter=:evoltype=D:gtdb_class_counter=c__Spirochaetia--2:gtdb_domain_counter=d__Bacteria--2:gtdb_family_counter=f__Treponemataceae--2:gtdb_genus_counter=g__Treponema_D--2:gtdb_order_counter=o__Treponematales--2:gtdb_phylum_counter=p__Spirochaetota--2:gtdb_species_counter=s__Treponema_D sp002392275--1||s__Treponema_D sp902783155--1:heptad_counter=MCP-48H--2:lbd_counter=:lca=d__Bacteria:lca_tree=g__Treponema_D:name=N862528:ref_name_counter=])0.711:0.00535676[&&NHX:Sample_counter=:Type_counter=GTDB--3:capture_class_counter=:capture_domain_counter=:capture_family_counter=:capture_genus_counter=:capture_order_counter=:capture_phylum_counter=:capture_species_counter=:evoltype=D:gtdb_class_counter=c__Spirochaetia--3:gtdb_domain_counter=d__Bacteria--3:gtdb_family_counter=f__Treponemataceae--3:gtdb_genus_counter=g__Treponema_D--3:gtdb_order_counter=o__Treponematales--3:gtdb_phylum_counter=p__Spirochaetota--3:gtdb_species_counter=s__Treponema_D sp002392275--1||s__Treponema_D sp902772605--1||s__Treponema_D sp902783155--1:heptad_counter=MCP-48H--3:lbd_counter=:lca=d__Bacteria:lca_tree=g__Treponema_D:name=N862529:ref_name_counter=])0.888:0.0241988[&&NHX:Sample_counter=:Type_counter=GTDB--6:capture_class_counter=:capture_domain_counter=:capture_family_counter=:capture_genus_counter=:capture_order_counter=:capture_phylum_counter=:capture_species_counter=:evoltype=D:gtdb_class_counter=c__Spirochaetia--6:gtdb_domain_counter=d__Bacteria--6:gtdb_family_counter=f__Treponemataceae--6:gtdb_genus_counter=g__Treponema_D--6:gtdb_order_counter=o__Treponematales--6:gtdb_phylum_counter=p__Spirochaetota--6:gtdb_species_counter=s__Treponema_D sp002392275--1||s__Treponema_D sp016288205--1||s__Treponema_D sp017421145--1||s__Treponema_D sp017960765--1||s__Treponema_D sp902772605--1||s__Treponema_D sp902783155--1:heptad_counter=MCP-48H--6:lbd_counter=:lca=d__Bacteria:lca_tree=g__Treponema_D:name=N862530:ref_name_counter=])0.875:0.0364302[&&NHX:Sample_counter=:Type_counter=GTDB--7:capture_class_counter=:capture_domain_counter=:capture_family_counter=:capture_genus_counter=:capture_order_counter=:capture_phylum_counter=:capture_species_counter=:evoltype=D:gtdb_class_counter=c__Spirochaetia--7:gtdb_domain_counter=d__Bacteria--7:gtdb_family_counter=f__Treponemataceae--7:gtdb_genus_counter=g__Treponema_D--7:gtdb_order_counter=o__Treponematales--7:gtdb_phylum_counter=p__Spirochaetota--7:gtdb_species_counter=s__Treponema_D sp002392275--1||s__Treponema_D sp016288205--1||s__Treponema_D sp017421145--1||s__Treponema_D sp017960765--1||s__Treponema_D sp902766125--1||s__Treponema_D sp902772605--1||s__Treponema_D sp902783155--1:heptad_counter=MCP-48H--7:lbd_counter=:lca=d__Bacteria:lca_tree=g__Treponema_D:name=N862531:ref_name_counter=],(GB_GCA_016283615.1_protein.faa_JAEENG010000069.1_15@PF00015_full_PFAM.397.572:0.0947092,(GB_GCA_016286535.1_protein.faa_JAEESZ010000003.1_18@PF00015_full_PFAM.397.551:0.105206,(GB_GCA_016290335.1_protein.faa_JAEETM010000005.1_3@PF00015_full_PFAM.394.563:0.0194036,GB_GCA_902802305.1_protein.faa_CADCLG010000015.1_6@PF00015_full_PFAM.394.563:0.0444079)0.779:0.0242539[&&NHX:Sample_counter=:Type_counter=:capture_class_counter=:capture_domain_counter=:capture_family_counter=:capture_genus_counter=:capture_order_counter=:capture_phylum_counter=:capture_species_counter=:gtdb_class_counter=:gtdb_domain_counter=:gtdb_family_counter=:gtdb_genus_counter=:gtdb_order_counter=:gtdb_phylum_counter=:gtdb_species_counter=:heptad_counter=:lbd_counter=:name=N862536:ref_name_counter=])0.88:0.0368951[&&NHX:Sample_counter=:Type_counter=:capture_class_counter=:capture_domain_counter=:capture_family_counter=:capture_genus_counter=:capture_order_counter=:capture_phylum_counter=:capture_species_counter=:gtdb_class_counter=:gtdb_domain_counter=:gtdb_family_counter=:gtdb_genus_counter=:gtdb_order_counter=:gtdb_phylum_counter=:gtdb_species_counter=:heptad_counter=:lbd_counter=:name=N862537:ref_name_counter=])0.982:0.0654906[&&NHX:Sample_counter=:Type_counter=:capture_class_counter=:capture_domain_counter=:capture_family_counter=:capture_genus_counter=:capture_order_counter=:capture_phylum_counter=:capture_species_counter=:gtdb_class_counter=:gtdb_domain_counter=:gtdb_family_counter=:gtdb_genus_counter=:gtdb_order_counter=:gtdb_phylum_counter=:gtdb_species_counter=:heptad_counter=:lbd_counter=:name=N862538:ref_name_counter=])0.957:0.0572466[&&NHX:Sample_counter=:Type_counter=GTDB--7:capture_class_counter=:capture_domain_counter=:capture_family_counter=:capture_genus_counter=:capture_order_counter=:capture_phylum_counter=:capture_species_counter=:gtdb_class_counter=c__Spirochaetia--7:gtdb_domain_counter=d__Bacteria--7:gtdb_family_counter=f__Treponemataceae--7:gtdb_genus_counter=g__Treponema_D--7:gtdb_order_counter=o__Treponematales--7:gtdb_phylum_counter=p__Spirochaetota--7:gtdb_species_counter=s__Treponema_D sp002392275--1||s__Treponema_D sp016288205--1||s__Treponema_D sp017421145--1||s__Treponema_D sp017960765--1||s__Treponema_D sp902766125--1||s__Treponema_D sp902772605--1||s__Treponema_D sp902783155--1:heptad_counter=MCP-48H--7:lbd_counter=:lca_tree=g__Treponema_D:name=N862539:ref_name_counter=])0.943:0.0503076[&&NHX:Sample_counter=:Type_counter=GTDB--8:capture_class_counter=:capture_domain_counter=:capture_family_counter=:capture_genus_counter=:capture_order_counter=:capture_phylum_counter=:capture_species_counter=:gtdb_class_counter=c__Spirochaetia--8:gtdb_domain_counter=d__Bacteria--8:gtdb_family_counter=f__Treponemataceae--8:gtdb_genus_counter=g__Treponema_D--8:gtdb_order_counter=o__Treponematales--8:gtdb_phylum_counter=p__Spirochaetota--8:gtdb_species_counter=s__Treponema_D sp002392275--1||s__Treponema_D sp002393865--1||s__Treponema_D sp016288205--1||s__Treponema_D sp017421145--1||s__Treponema_D sp017960765--1||s__Treponema_D sp902766125--1||s__Treponema_D sp902772605--1||s__Treponema_D sp902783155--1:heptad_counter=MCP-48H--8:lbd_counter=:lca_tree=g__Treponema_D:name=N862540:ref_name_counter=])0.987:0.0628205[&&NHX:Sample_counter=:Type_counter=GTDB--15:capture_class_counter=:capture_domain_counter=:capture_family_counter=:capture_genus_counter=:capture_order_counter=:capture_phylum_counter=:capture_species_counter=:gtdb_class_counter=c__Spirochaetia--15:gtdb_domain_counter=d__Bacteria--15:gtdb_family_counter=f__Treponemataceae--15:gtdb_genus_counter=g__Treponema_D--15:gtdb_order_counter=o__Treponematales--15:gtdb_phylum_counter=p__Spirochaetota--15:gtdb_species_counter=s__Treponema_D sp002309305--1||s__Treponema_D sp002373325--1||s__Treponema_D sp002392275--1||s__Treponema_D sp002393865--1||s__Treponema_D sp002396325--1||s__Treponema_D sp016281495--1||s__Treponema_D sp016282455--1||s__Treponema_D sp016288205--2||s__Treponema_D sp017421145--1||s__Treponema_D sp017960765--2||s__Treponema_D sp902766125--1||s__Treponema_D sp902772605--1||s__Treponema_D sp902783155--1:heptad_counter=MCP-48H--15:lbd_counter=:lca_tree=g__Treponema_D:name=N862541:ref_name_counter=])0.916:0.0355785[&&NHX:Sample_counter=:Type_counter=GTDB--18:capture_class_counter=:capture_domain_counter=:capture_family_counter=:capture_genus_counter=:capture_order_counter=:capture_phylum_counter=:capture_species_counter=:gtdb_class_counter=c__Spirochaetia--18:gtdb_domain_counter=d__Bacteria--18:gtdb_family_counter=f__Treponemataceae--18:gtdb_genus_counter=g__Treponema_D--18:gtdb_order_counter=o__Treponematales--18:gtdb_phylum_counter=p__Spirochaetota--18:gtdb_species_counter=s__Treponema_D sp002309305--1||s__Treponema_D sp002373325--2||s__Treponema_D sp002392275--1||s__Treponema_D sp002393865--1||s__Treponema_D sp002396325--2||s__Treponema_D sp016281495--1||s__Treponema_D sp016282455--1||s__Treponema_D sp016288205--3||s__Treponema_D sp017421145--1||s__Treponema_D sp017960765--2||s__Treponema_D sp902766125--1||s__Treponema_D sp902772605--1||s__Treponema_D sp902783155--1:heptad_counter=MCP-48H--18:lbd_counter=:lca_tree=g__Treponema_D:name=N862542:ref_name_counter=],(GB_GCA_016285185.1_protein.faa_JAEEQG010000119.1_4@PF00015_full_PFAM.391.564:0.0969236[&&NHX:Type=GTDB:gtdb_class=c__Spirochaetia:gtdb_domain=d__Bacteria:gtdb_family=f__Treponemataceae:gtdb_genus=g__UBA1240:gtdb_order=o__Treponematales:gtdb_phylum=p__Spirochaetota:gtdb_species=s__UBA1240 sp016285185:heptad=MCP-48H:species=d__Bacteria_p__Spirochaetota_c__Spirochaetia_o__Treponematales_f__Treponemataceae_g__UBA1240_s__UBA1240 sp016285185],GB_GCA_018066285.1_protein.faa_JAGHRS010000002.1_207@PF00015_full_PFAM.406.563:0.142914[&&NHX:Type=GTDB:gtdb_class=c__Spirochaetia:gtdb_domain=d__Bacteria:gtdb_family=f__Treponemataceae:gtdb_genus=g__RGIG1711:gtdb_order=o__Treponematales:gtdb_phylum=p__Spirochaetota:gtdb_species=s__RGIG1711 sp018066285:heptad=MCP-48H:species=d__Bacteria_p__Spirochaetota_c__Spirochaetia_o__Treponematales_f__Treponemataceae_g__RGIG1711_s__RGIG1711 sp018066285])0.988:0.114044[&&NHX:Sample_counter=:Type_counter=GTDB--2:capture_class_counter=:capture_domain_counter=:capture_family_counter=:capture_genus_counter=:capture_order_counter=:capture_phylum_counter=:capture_species_counter=:evoltype=D:gtdb_class_counter=c__Spirochaetia--2:gtdb_domain_counter=d__Bacteria--2:gtdb_family_counter=f__Treponemataceae--2:gtdb_genus_counter=g__RGIG1711--1||g__UBA1240--1:gtdb_order_counter=o__Treponematales--2:gtdb_phylum_counter=p__Spirochaetota--2:gtdb_species_counter=s__RGIG1711 sp018066285--1||s__UBA1240 sp016285185--1:heptad_counter=MCP-48H--2:lbd_counter=:lca=d__Bacteria:lca_tree=f__Treponemataceae:name=N862545:ref_name_counter=])0.173:0.0168478[&&NHX:Sample_counter=:Type_counter=GTDB--20:capture_class_counter=:capture_domain_counter=:capture_family_counter=:capture_genus_counter=:capture_order_counter=:capture_phylum_counter=:capture_species_counter=:gtdb_class_counter=c__Spirochaetia--20:gtdb_domain_counter=d__Bacteria--20:gtdb_family_counter=f__Treponemataceae--20:gtdb_genus_counter=g__RGIG1711--1||g__Treponema_D--18||g__UBA1240--1:gtdb_order_counter=o__Treponematales--20:gtdb_phylum_counter=p__Spirochaetota--20:gtdb_species_counter=s__RGIG1711 sp018066285--1||s__Treponema_D sp002309305--1||s__Treponema_D sp002373325--2||s__Treponema_D sp002392275--1||s__Treponema_D sp002393865--1||s__Treponema_D sp002396325--2||s__Treponema_D sp016281495--1||s__Treponema_D sp016282455--1||s__Treponema_D sp016288205--3||s__Treponema_D sp017421145--1||s__Treponema_D sp017960765--2||s__Treponema_D sp902766125--1||s__Treponema_D sp902772605--1||s__Treponema_D sp902783155--1||s__UBA1240 sp016285185--1:heptad_counter=MCP-48H--20:lbd_counter=:lca_tree=g__Treponema_D:name=N862546:ref_name_counter=])0.905:0.0420151[&&NHX:Sample_counter=:Type_counter=GTDB--50:capture_class_counter=:capture_domain_counter=:capture_family_counter=:capture_genus_counter=:capture_order_counter=:capture_phylum_counter=:capture_species_counter=:evoltype=D:gtdb_class_counter=c__Spirochaetia--50:gtdb_domain_counter=d__Bacteria--50:gtdb_family_counter=f__Treponemataceae--50:gtdb_genus_counter=g__RGIG1711--3||g__Treponema_D--45||g__UBA1240--2:gtdb_order_counter=o__Treponematales--50:gtdb_phylum_counter=p__Spirochaetota--50:gtdb_species_counter=s__RGIG1711 sp017618015--1||s__RGIG1711 sp018066285--2||s__Treponema_D sp002296965--1||s__Treponema_D sp002309305--1||s__Treponema_D sp002373205--1||s__Treponema_D sp002373325--2||s__Treponema_D sp002392275--3||s__Treponema_D sp002393865--1||s__Treponema_D sp002394685--1||s__Treponema_D sp002395155--1||s__Treponema_D sp002396325--3||s__Treponema_D sp002448445--1||s__Treponema_D sp016281495--1||s__Treponema_D sp016282455--2||s__Treponema_D sp016286535--1||s__Treponema_D sp016288205--3||s__Treponema_D sp016290335--1||s__Treponema_D sp017386165--2||s__Treponema_D sp017421145--3||s__Treponema_D sp017534445--1||s__Treponema_D sp017614295--1||s__Treponema_D sp017960765--2||s__Treponema_D sp017961705--1||s__Treponema_D sp017963165--1||s__Treponema_D sp018066075--1||s__Treponema_D sp902766125--1||s__Treponema_D sp902772605--3||s__Treponema_D sp902783155--3||s__Treponema_D sp902797305--2||s__Treponema_D sp905236465--1||s__UBA1240 sp016285185--2:heptad_counter=MCP-48H--50:lbd_counter=:lca=d__Bacteria:lca_tree=g__Treponema_D:name=N862547:ref_name_counter=])0.867:0.0301051[&&NHX:Sample_counter=:Type_counter=GTDB--55:capture_class_counter=:capture_domain_counter=:capture_family_counter=:capture_genus_counter=:capture_order_counter=:capture_phylum_counter=:capture_species_counter=:evoltype=D:gtdb_class_counter=c__Spirochaetia--55:gtdb_domain_counter=d__Bacteria--55:gtdb_family_counter=f__Treponemataceae--55:gtdb_genus_counter=g__RGIG1711--3||g__Treponema_D--50||g__UBA1240--2:gtdb_order_counter=o__Treponematales--55:gtdb_phylum_counter=p__Spirochaetota--55:gtdb_species_counter=s__RGIG1711 sp017618015--1||s__RGIG1711 sp018066285--2||s__Treponema_D sp002296965--1||s__Treponema_D sp002309305--1||s__Treponema_D sp002373205--1||s__Treponema_D sp002373325--2||s__Treponema_D sp002392275--3||s__Treponema_D sp002393865--1||s__Treponema_D sp002394685--1||s__Treponema_D sp002395155--1||s__Treponema_D sp002396325--3||s__Treponema_D sp002448445--1||s__Treponema_D sp016281495--1||s__Treponema_D sp016282455--2||s__Treponema_D sp016286535--1||s__Treponema_D sp016288205--3||s__Treponema_D sp016290335--1||s__Treponema_D sp017386165--2||s__Treponema_D sp017421145--3||s__Treponema_D sp017446265--2||s__Treponema_D sp017534445--1||s__Treponema_D sp017614295--1||s__Treponema_D sp017940005--3||s__Treponema_D sp017960765--2||s__Treponema_D sp017961705--1||s__Treponema_D sp017963165--1||s__Treponema_D sp018066075--1||s__Treponema_D sp902766125--1||s__Treponema_D sp902772605--3||s__Treponema_D sp902783155--3||s__Treponema_D sp902797305--2||s__Treponema_D sp905236465--1||s__UBA1240 sp016285185--2:heptad_counter=MCP-48H--55:lbd_counter=:lca=d__Bacteria:lca_tree=g__Treponema_D:name=N862548:ref_name_counter=],((GB_GCA_902789435.1_protein.faa_CADAOA010000053.1_12@PF00015_full_PFAM.65.180:5e-09[&&NHX:Type=GTDB:gtdb_class=c__Bacteroidia:gtdb_domain=d__Bacteria:gtdb_family=f__UBA932:gtdb_genus=g__Egerieousia:gtdb_order=o__Bacteroidales:gtdb_phylum=p__Bacteroidota:gtdb_species=s__Egerieousia sp002309115:heptad=MCP-48H:species=d__Bacteria_p__Bacteroidota_c__Bacteroidia_o__Bacteroidales_f__UBA932_g__Egerieousia_s__Egerieousia sp002309115],GB_GCA_002394685.1_protein.faa_DGUP01000052.1_1@PF00015_full_PFAM.399.610:5e-09[&&NHX:Type=GTDB:gtdb_class=c__Spirochaetia:gtdb_domain=d__Bacteria:gtdb_family=f__Treponemataceae:gtdb_genus=g__Treponema_D:gtdb_order=o__Treponematales:gtdb_phylum=p__Spirochaetota:gtdb_species=s__Treponema_D sp002394685:heptad=MCP-48H:species=d__Bacteria_p__Spirochaetota_c__Spirochaetia_o__Treponematales_f__Treponemataceae_g__Treponema_D_s__Treponema_D sp002394685])0.999:0.204634[&&NHX:Sample_counter=:Type_counter=GTDB--2:capture_class_counter=:capture_domain_counter=:capture_family_counter=:capture_genus_counter=:capture_order_counter=:capture_phylum_counter=:capture_species_counter=:evoltype=D:gtdb_class_counter=c__Bacteroidia--1||c__Spirochaetia--1:gtdb_domain_counter=d__Bacteria--2:gtdb_family_counter=f__Treponemataceae--1||f__UBA932--1:gtdb_genus_counter=g__Egerieousia--1||g__Treponema_D--1:gtdb_order_counter=o__Bacteroidales--1||o__Treponematales--1:gtdb_phylum_counter=p__Bacteroidota--1||p__Spirochaetota--1:gtdb_species_counter=s__Egerieousia sp002309115--1||s__Treponema_D sp002394685--1:heptad_counter=MCP-48H--2:lbd_counter=:lca=d__Bacteria:lca_tree=d__Bacteria:name=N862551:ref_name_counter=],GB_GCA_017416145.1_protein.faa_JAFQDD010000002.1_49@PF00015_full_PFAM.384.580:0.354333[&&NHX:Type=GTDB:gtdb_class=c__Spirochaetia:gtdb_domain=d__Bacteria:gtdb_family=f__Treponemataceae:gtdb_genus=g__RGIG1711:gtdb_order=o__Treponematales:gtdb_phylum=p__Spirochaetota:gtdb_species=s__RGIG1711 sp017416145:heptad=MCP-48H:species=d__Bacteria_p__Spirochaetota_c__Spirochaetia_o__Treponematales_f__Treponemataceae_g__RGIG1711_s__RGIG1711 sp017416145])0.259:0.0856344[&&NHX:Sample_counter=:Type_counter=GTDB--3:capture_class_counter=:capture_domain_counter=:capture_family_counter=:capture_genus_counter=:capture_order_counter=:capture_phylum_counter=:capture_species_counter=:evoltype=D:gtdb_class_counter=c__Bacteroidia--1||c__Spirochaetia--2:gtdb_domain_counter=d__Bacteria--3:gtdb_family_counter=f__Treponemataceae--2||f__UBA932--1:gtdb_genus_counter=g__Egerieousia--1||g__RGIG1711--1||g__Treponema_D--1:gtdb_order_counter=o__Bacteroidales--1||o__Treponematales--2:gtdb_phylum_counter=p__Bacteroidota--1||p__Spirochaetota--2:gtdb_species_counter=s__Egerieousia sp002309115--1||s__RGIG1711 sp017416145--1||s__Treponema_D sp002394685--1:heptad_counter=MCP-48H--3:lbd_counter=:lca=d__Bacteria:lca_tree=d__Bacteria:name=N862553:ref_name_counter=])0.642:0.0363371[&&NHX:Sample_counter=:Type_counter=GTDB--58:capture_class_counter=:capture_domain_counter=:capture_family_counter=:capture_genus_counter=:capture_order_counter=:capture_phylum_counter=:capture_species_counter=:evoltype=D:gtdb_class_counter=c__Bacteroidia--1||c__Spirochaetia--57:gtdb_domain_counter=d__Bacteria--58:gtdb_family_counter=f__Treponemataceae--57||f__UBA932--1:gtdb_genus_counter=g__Egerieousia--1||g__RGIG1711--4||g__Treponema_D--51||g__UBA1240--2:gtdb_order_counter=o__Bacteroidales--1||o__Treponematales--57:gtdb_phylum_counter=p__Bacteroidota--1||p__Spirochaetota--57:gtdb_species_counter=s__Egerieousia sp002309115--1||s__RGIG1711 sp017416145--1||s__RGIG1711 sp017618015--1||s__RGIG1711 sp018066285--2||s__Treponema_D sp002296965--1||s__Treponema_D sp002309305--1||s__Treponema_D sp002373205--1||s__Treponema_D sp002373325--2||s__Treponema_D sp002392275--3||s__Treponema_D sp002393865--1||s__Treponema_D sp002394685--2||s__Treponema_D sp002395155--1||s__Treponema_D sp002396325--3||s__Treponema_D sp002448445--1||s__Treponema_D sp016281495--1||s__Treponema_D sp016282455--2||s__Treponema_D sp016286535--1||s__Treponema_D sp016288205--3||s__Treponema_D sp016290335--1||s__Treponema_D sp017386165--2||s__Treponema_D sp017421145--3||s__Treponema_D sp017446265--2||s__Treponema_D sp017534445--1||s__Treponema_D sp017614295--1||s__Treponema_D sp017940005--3||s__Treponema_D sp017960765--2||s__Treponema_D sp017961705--1||s__Treponema_D sp017963165--1||s__Treponema_D sp018066075--1||s__Treponema_D sp902766125--1||s__Treponema_D sp902772605--3||s__Treponema_D sp902783155--3||s__Treponema_D sp902797305--2||s__Treponema_D sp905236465--1||s__UBA1240 sp016285185--2:heptad_counter=MCP-48H--58:lbd_counter=:lca=d__Bacteria:lca_tree=f__Treponemataceae:name=N862554:ref_name_counter=],(((GB_GCA_002315375.1_protein.faa_DCHR01000048.1_34@PF00015_full_PFAM.402.558:0.0607736[&&NHX:Type=GTDB:gtdb_class=c__Spirochaetia:gtdb_domain=d__Bacteria:gtdb_family=f__Treponemataceae:gtdb_genus=g__Treponema_D:gtdb_order=o__Treponematales:gtdb_phylum=p__Spirochaetota:gtdb_species=s__Treponema_D sp002315375:heptad=MCP-48H:species=d__Bacteria_p__Spirochaetota_c__Spirochaetia_o__Treponematales_f__Treponemataceae_g__Treponema_D_s__Treponema_D sp002315375],GB_GCA_018385395.1_protein.faa_JAHBAD010000082.1_1@PF00015_full_PFAM.400.557:0.0254479[&&NHX:Type=GTDB:gtdb_class=c__Spirochaetia:gtdb_domain=d__Bacteria:gtdb_family=f__Treponemataceae:gtdb_genus=g__Treponema_D:gtdb_order=o__Treponematales:gtdb_phylum=p__Spirochaetota:gtdb_species=s__Treponema_D sp018385395:heptad=MCP-48H:species=d__Bacteria_p__Spirochaetota_c__Spirochaetia_o__Treponematales_f__Treponemataceae_g__Treponema_D_s__Treponema_D sp018385395])0.998:0.117904[&&NHX:Sample_counter=:Type_counter=GTDB--2:capture_class_counter=:capture_domain_counter=:capture_family_counter=:capture_genus_counter=:capture_order_counter=:capture_phylum_counter=:capture_species_counter=:evoltype=D:gtdb_class_counter=c__Spirochaetia--2:gtdb_domain_counter=d__Bacteria--2:gtdb_family_counter=f__Treponemataceae--2:gtdb_genus_counter=g__Treponema_D--2:gtdb_order_counter=o__Treponematales--2:gtdb_phylum_counter=p__Spirochaetota--2:gtdb_species_counter=s__Treponema_D sp002315375--1||s__Treponema_D sp018385395--1:heptad_counter=MCP-48H--2:lbd_counter=:lca=d__Bacteria:lca_tree=g__Treponema_D:name=N862557:ref_name_counter=],(((GB_GCA_017619795.1_protein.faa_JAFZRP010000110.1_57@PF00015_full_PFAM.391.553:0.0588928[&&NHX:Type=GTDB:gtdb_class=c__Spirochaetia:gtdb_domain=d__Bacteria:gtdb_family=f__Treponemataceae:gtdb_genus=g__Treponema_D:gtdb_order=o__Treponematales:gtdb_phylum=p__Spirochaetota:gtdb_species=s__Treponema_D sp017619795:heptad=MCP-48H:species=d__Bacteria_p__Spirochaetota_c__Spirochaetia_o__Treponematales_f__Treponemataceae_g__Treponema_D_s__Treponema_D sp017619795],GB_GCA_016290335.1_protein.faa_JAEETM010000083.1_8@PF00015_full_PFAM.387.605:5e-09[&&NHX:Type=GTDB:gtdb_class=c__Spirochaetia:gtdb_domain=d__Bacteria:gtdb_family=f__Treponemataceae:gtdb_genus=g__Treponema_D:gtdb_order=o__Treponematales:gtdb_phylum=p__Spirochaetota:gtdb_species=s__Treponema_D sp016290335:heptad=MCP-48H:species=d__Bacteria_p__Spirochaetota_c__Spirochaetia_o__Treponematales_f__Treponemataceae_g__Treponema_D_s__Treponema_D sp016290335])1:0.296893[&&NHX:Sample_counter=:Type_counter=GTDB--2:capture_class_counter=:capture_domain_counter=:capture_family_counter=:capture_genus_counter=:capture_order_counter=:capture_phylum_counter=:capture_species_counter=:evoltype=D:gtdb_class_counter=c__Spirochaetia--2:gtdb_domain_counter=d__Bacteria--2:gtdb_family_counter=f__Treponemataceae--2:gtdb_genus_counter=g__Treponema_D--2:gtdb_order_counter=o__Treponematales--2:gtdb_phylum_counter=p__Spirochaetota--2:gtdb_species_counter=s__Treponema_D sp016290335--1||s__Treponema_D sp017619795--1:heptad_counter=MCP-48H--2:lbd_counter=:lca=d__Bacteria:lca_tree=g__Treponema_D:name=N862560:ref_name_counter=],(GB_GCA_016293495.1_protein.faa_JAEDED010000001.1_11@PF00015_full_PFAM.389.560:0.132343[&&NHX:Type=GTDB:gtdb_class=c__Spirochaetia:gtdb_domain=d__Bacteria:gtdb_family=f__Treponemataceae:gtdb_genus=g__Treponema_D:gtdb_order=o__Treponematales:gtdb_phylum=p__Spirochaetota:gtdb_species=s__Treponema_D sp016293495:heptad=MCP-48H:species=d__Bacteria_p__Spirochaetota_c__Spirochaetia_o__Treponematales_f__Treponemataceae_g__Treponema_D_s__Treponema_D sp016293495],GB_GCA_016287815.1_protein.faa_JAEEWW010000004.1_10@PF00015_full_PFAM.387.552:0.191686[&&NHX:Type=GTDB:gtdb_class=c__Spirochaetia:gtdb_domain=d__Bacteria:gtdb_family=f__Treponemataceae:gtdb_genus=g__Treponema_D:gtdb_order=o__Treponematales:gtdb_phylum=p__Spirochaetota:gtdb_species=s__Treponema_D sp016287815:heptad=MCP-48H:species=d__Bacteria_p__Spirochaetota_c__Spirochaetia_o__Treponematales_f__Treponemataceae_g__Treponema_D_s__Treponema_D sp016287815])0.989:0.123351[&&NHX:Sample_counter=:Type_counter=GTDB--2:capture_class_counter=:capture_domain_counter=:capture_family_counter=:capture_genus_counter=:capture_order_counter=:capture_phylum_counter=:capture_species_counter=:evoltype=D:gtdb_class_counter=c__Spirochaetia--2:gtdb_domain_counter=d__Bacteria--2:gtdb_family_counter=f__Treponemataceae--2:gtdb_genus_counter=g__Treponema_D--2:gtdb_order_counter=o__Treponematales--2:gtdb_phylum_counter=p__Spirochaetota--2:gtdb_species_counter=s__Treponema_D sp016287815--1||s__Treponema_D sp016293495--1:heptad_counter=MCP-48H--2:lbd_counter=:lca=d__Bacteria:lca_tree=g__Treponema_D:name=N862563:ref_name_counter=])0.819:0.031847[&&NHX:Sample_counter=:Type_counter=GTDB--4:capture_class_counter=:capture_domain_counter=:capture_family_counter=:capture_genus_counter=:capture_order_counter=:capture_phylum_counter=:capture_species_counter=:evoltype=D:gtdb_class_counter=c__Spirochaetia--4:gtdb_domain_counter=d__Bacteria--4:gtdb_family_counter=f__Treponemataceae--4:gtdb_genus_counter=g__Treponema_D--4:gtdb_order_counter=o__Treponematales--4:gtdb_phylum_counter=p__Spirochaetota--4:gtdb_species_counter=s__Treponema_D sp016287815--1||s__Treponema_D sp016290335--1||s__Treponema_D sp016293495--1||s__Treponema_D sp017619795--1:heptad_counter=MCP-48H--4:lbd_counter=:lca=d__Bacteria:lca_tree=g__Treponema_D:name=N862564:ref_name_counter=],((GB_GCA_012513125.1_protein.faa_JAAZCS010000214.1_6@PF00015_full_PFAM.389.557:0.112226[&&NHX:Type=GTDB:gtdb_class=c__Spirochaetia:gtdb_domain=d__Bacteria:gtdb_family=f__Treponemataceae:gtdb_genus=g__Treponema_D:gtdb_order=o__Treponematales:gtdb_phylum=p__Spirochaetota:gtdb_species=s__Treponema_D sp012513125:heptad=MCP-48H:species=d__Bacteria_p__Spirochaetota_c__Spirochaetia_o__Treponematales_f__Treponemataceae_g__Treponema_D_s__Treponema_D sp012513125],(GB_GCA_017521105.1_protein.faa_JAFXDY010000033.1_2@PF00015_full_PFAM.389.609:0.0756947[&&NHX:Type=GTDB:gtdb_class=c__Spirochaetia:gtdb_domain=d__Bacteria:gtdb_family=f__Treponemataceae:gtdb_genus=g__Treponema_D:gtdb_order=o__Treponematales:gtdb_phylum=p__Spirochaetota:gtdb_species=s__Treponema_D sp017521105:heptad=MCP-48H:species=d__Bacteria_p__Spirochaetota_c__Spirochaetia_o__Treponematales_f__Treponemataceae_g__Treponema_D_s__Treponema_D sp017521105],GB_GCA_017622055.1_protein.faa_JAGARY010000272.1_2@PF00015_full_PFAM.390.549:0.032409[&&NHX:Type=GTDB:gtdb_class=c__Spirochaetia:gtdb_domain=d__Bacteria:gtdb_family=f__Treponemataceae:gtdb_genus=g__Treponema_D:gtdb_order=o__Treponematales:gtdb_phylum=p__Spirochaetota:gtdb_species=s__Treponema_D sp017622055:heptad=MCP-48H:species=d__Bacteria_p__Spirochaetota_c__Spirochaetia_o__Treponematales_f__Treponemataceae_g__Treponema_D_s__Treponema_D sp017622055])0.947:0.0649204[&&NHX:Sample_counter=:Type_counter=GTDB--2:capture_class_counter=:capture_domain_counter=:capture_family_counter=:capture_genus_counter=:capture_order_counter=:capture_phylum_counter=:capture_species_counter=:evoltype=D:gtdb_class_counter=c__Spirochaetia--2:gtdb_domain_counter=d__Bacteria--2:gtdb_family_counter=f__Treponemataceae--2:gtdb_genus_counter=g__Treponema_D--2:gtdb_order_counter=o__Treponematales--2:gtdb_phylum_counter=p__Spirochaetota--2:gtdb_species_counter=s__Treponema_D sp017521105--1||s__Treponema_D sp017622055--1:heptad_counter=MCP-48H--2:lbd_counter=:lca=d__Bacteria:lca_tree=g__Treponema_D:name=N862568:ref_name_counter=])0.847:0.0263823[&&NHX:Sample_counter=:Type_counter=GTDB--3:capture_class_counter=:capture_domain_counter=:capture_family_counter=:capture_genus_counter=:capture_order_counter=:capture_phylum_counter=:capture_species_counter=:evoltype=D:gtdb_class_counter=c__Spirochaetia--3:gtdb_domain_counter=d__Bacteria--3:gtdb_family_counter=f__Treponemataceae--3:gtdb_genus_counter=g__Treponema_D--3:gtdb_order_counter=o__Treponematales--3:gtdb_phylum_counter=p__Spirochaetota--3:gtdb_species_counter=s__Treponema_D sp012513125--1||s__Treponema_D sp017521105--1||s__Treponema_D sp017622055--1:heptad_counter=MCP-48H--3:lbd_counter=:lca=d__Bacteria:lca_tree=g__Treponema_D:name=N862569:ref_name_counter=],((GB_GCA_017470605.1_protein.faa_JAFUYH010000026.1_41@PF00015_full_PFAM.390.556:0.0637788[&&NHX:Type=GTDB:gtdb_class=c__Spirochaetia:gtdb_domain=d__Bacteria:gtdb_family=f__Treponemataceae:gtdb_genus=g__Treponema_D:gtdb_order=o__Treponematales:gtdb_phylum=p__Spirochaetota:gtdb_species=s__Treponema_D sp017470605:heptad=MCP-48H:species=d__Bacteria_p__Spirochaetota_c__Spirochaetia_o__Treponematales_f__Treponemataceae_g__Treponema_D_s__Treponema_D sp017470605],GB_GCA_017940255.1_protein.faa_JAGAZB010000025.1_28@PF00015_full_PFAM.391.607:0.0942423[&&NHX:Type=GTDB:gtdb_class=c__Spirochaetia:gtdb_domain=d__Bacteria:gtdb_family=f__Treponemataceae:gtdb_genus=g__Treponema_D:gtdb_order=o__Treponematales:gtdb_phylum=p__Spirochaetota:gtdb_species=s__Treponema_D sp017940255:heptad=MCP-48H:species=d__Bacteria_p__Spirochaetota_c__Spirochaetia_o__Treponematales_f__Treponemataceae_g__Treponema_D_s__Treponema_D sp017940255])0.997:0.105001[&&NHX:Sample_counter=:Type_counter=GTDB--2:capture_class_counter=:capture_domain_counter=:capture_family_counter=:capture_genus_counter=:capture_order_counter=:capture_phylum_counter=:capture_species_counter=:evoltype=D:gtdb_class_counter=c__Spirochaetia--2:gtdb_domain_counter=d__Bacteria--2:gtdb_family_counter=f__Treponemataceae--2:gtdb_genus_counter=g__Treponema_D--2:gtdb_order_counter=o__Treponematales--2:gtdb_phylum_counter=p__Spirochaetota--2:gtdb_species_counter=s__Treponema_D sp017470605--1||s__Treponema_D sp017940255--1:heptad_counter=MCP-48H--2:lbd_counter=:lca=d__Bacteria:lca_tree=g__Treponema_D:name=N862572:ref_name_counter=],(GB_GCA_002296965.1_protein.faa_DBIW01000004.1_7@PF00015_full_PFAM.390.554:0.225982[&&NHX:Type=GTDB:gtdb_class=c__Spirochaetia:gtdb_domain=d__Bacteria:gtdb_family=f__Treponemataceae:gtdb_genus=g__Treponema_D:gtdb_order=o__Treponematales:gtdb_phylum=p__Spirochaetota:gtdb_species=s__Treponema_D sp002296965:heptad=MCP-48H:species=d__Bacteria_p__Spirochaetota_c__Spirochaetia_o__Treponematales_f__Treponemataceae_g__Treponema_D_s__Treponema_D sp002296965],(((((GB_GCA_017962415.1_protein.faa_JAGCVK010000045.1_2@PF00015_full_PFAM.388.556:0.0335467[&&NHX:Type=GTDB:gtdb_class=c__Spirochaetia:gtdb_domain=d__Bacteria:gtdb_family=f__Treponemataceae:gtdb_genus=g__Treponema_D:gtdb_order=o__Treponematales:gtdb_phylum=p__Spirochaetota:gtdb_species=s__Treponema_D sp017962415:heptad=MCP-48H:species=d__Bacteria_p__Spirochaetota_c__Spirochaetia_o__Treponematales_f__Treponemataceae_g__Treponema_D_s__Treponema_D sp017962415],((GB_GCA_016293915.1_protein.faa_JAEDCY010000027.1_28@PF00015_full_PFAM.389.557:0.0446428[&&NHX:Type=GTDB:gtdb_class=c__Spirochaetia:gtdb_domain=d__Bacteria:gtdb_family=f__Treponemataceae:gtdb_genus=g__Treponema_D:gtdb_order=o__Treponematales:gtdb_phylum=p__Spirochaetota:gtdb_species=s__Treponema_D sp016293915:heptad=MCP-48H:species=d__Bacteria_p__Spirochaetota_c__Spirochaetia_o__Treponematales_f__Treponemataceae_g__Treponema_D_s__Treponema_D sp016293915],(RS_GCF_000421345.1_protein.faa_NZ_ATWV01000004.1_89@PF00015_full_PFAM.388.557:0.0204623[&&NHX:Type=GTDB:gtdb_class=c__Spirochaetia:gtdb_domain=d__Bacteria:gtdb_family=f__Treponemataceae:gtdb_genus=g__Treponema_D:gtdb_order=o__Treponematales:gtdb_phylum=p__Spirochaetota:gtdb_species=s__Treponema_D bryantii_B:heptad=MCP-48H:species=d__Bacteria_p__Spirochaetota_c__Spirochaetia_o__Treponematales_f__Treponemataceae_g__Treponema_D_s__Treponema_D bryantii_B],GB_GCA_004554075.1_protein.faa_SFOB01000033.1_8@PF00015_full_PFAM.388.560:0.0289201[&&NHX:Type=GTDB:gtdb_class=c__Spirochaetia:gtdb_domain=d__Bacteria:gtdb_family=f__Treponemataceae:gtdb_genus=g__Treponema_D:gtdb_order=o__Treponematales:gtdb_phylum=p__Spirochaetota:gtdb_species=s__Treponema_D sp004554075:heptad=MCP-48H:species=d__Bacteria_p__Spirochaetota_c__Spirochaetia_o__Treponematales_f__Treponemataceae_g__Treponema_D_s__Treponema_D sp004554075])0.899:0.0243071[&&NHX:Sample_counter=:Type_counter=GTDB--2:capture_class_counter=:capture_domain_counter=:capture_family_counter=:capture_genus_counter=:capture_order_counter=:capture_phylum_counter=:capture_species_counter=:evoltype=D:gtdb_class_counter=c__Spirochaetia--2:gtdb_domain_counter=d__Bacteria--2:gtdb_family_counter=f__Treponemataceae--2:gtdb_genus_counter=g__Treponema_D--2:gtdb_order_counter=o__Treponematales--2:gtdb_phylum_counter=p__Spirochaetota--2:gtdb_species_counter=s__Treponema_D bryantii_B--1||s__Treponema_D sp004554075--1:heptad_counter=MCP-48H--2:lbd_counter=:lca=d__Bacteria:lca_tree=g__Treponema_D:name=N862578:ref_name_counter=])0.955:0.0257056[&&NHX:Sample_counter=:Type_counter=GTDB--3:capture_class_counter=:capture_domain_counter=:capture_family_counter=:capture_genus_counter=:capture_order_counter=:capture_phylum_counter=:capture_species_counter=:evoltype=D:gtdb_class_counter=c__Spirochaetia--3:gtdb_domain_counter=d__Bacteria--3:gtdb_family_counter=f__Treponemataceae--3:gtdb_genus_counter=g__Treponema_D--3:gtdb_order_counter=o__Treponematales--3:gtdb_phylum_counter=p__Spirochaetota--3:gtdb_species_counter=s__Treponema_D bryantii_B--1||s__Treponema_D sp004554075--1||s__Treponema_D sp016293915--1:heptad_counter=MCP-48H--3:lbd_counter=:lca=d__Bacteria:lca_tree=g__Treponema_D:name=N862579:ref_name_counter=],(RS_GCF_900113965.1_protein.faa_NZ_FORI01000006.1_115@PF00015_full_PFAM.390.561:0.026303[&&NHX:Type=GTDB:gtdb_class=c__Spirochaetia:gtdb_domain=d__Bacteria:gtdb_family=f__Treponemataceae:gtdb_genus=g__Treponema_D:gtdb_order=o__Treponematales:gtdb_phylum=p__Spirochaetota:gtdb_species=s__Treponema_D bryantii_A:heptad=MCP-48H:species=d__Bacteria_p__Spirochaetota_c__Spirochaetia_o__Treponematales_f__Treponemataceae_g__Treponema_D_s__Treponema_D bryantii_A],RS_GCF_900111035.1_protein.faa_NZ_FOFU01000002.1_104@PF00015_full_PFAM.391.551:0.0322703[&&NHX:Type=GTDB:gtdb_class=c__Spirochaetia:gtdb_domain=d__Bacteria:gtdb_family=f__Treponemataceae:gtdb_genus=g__Treponema_D:gtdb_order=o__Treponematales:gtdb_phylum=p__Spirochaetota:gtdb_species=s__Treponema_D bryantii_C:heptad=MCP-48H:species=d__Bacteria_p__Spirochaetota_c__Spirochaetia_o__Treponematales_f__Treponemataceae_g__Treponema_D_s__Treponema_D bryantii_C])0.902:0.0219459[&&NHX:Sample_counter=:Type_counter=GTDB--2:capture_class_counter=:capture_domain_counter=:capture_family_counter=:capture_genus_counter=:capture_order_counter=:capture_phylum_counter=:capture_species_counter=:evoltype=D:gtdb_class_counter=c__Spirochaetia--2:gtdb_domain_counter=d__Bacteria--2:gtdb_family_counter=f__Treponemataceae--2:gtdb_genus_counter=g__Treponema_D--2:gtdb_order_counter=o__Treponematales--2:gtdb_phylum_counter=p__Spirochaetota--2:gtdb_species_counter=s__Treponema_D bryantii_A--1||s__Treponema_D bryantii_C--1:heptad_counter=MCP-48H--2:lbd_counter=:lca=d__Bacteria:lca_tree=g__Treponema_D:name=N862582:ref_name_counter=])0.74:0.00752084[&&NHX:Sample_counter=:Type_counter=GTDB--5:capture_class_counter=:capture_domain_counter=:capture_family_counter=:capture_genus_counter=:capture_order_counter=:capture_phylum_counter=:capture_species_counter=:evoltype=D:gtdb_class_counter=c__Spirochaetia--5:gtdb_domain_counter=d__Bacteria--5:gtdb_family_counter=f__Treponemataceae--5:gtdb_genus_counter=g__Treponema_D--5:gtdb_order_counter=o__Treponematales--5:gtdb_phylum_counter=p__Spirochaetota--5:gtdb_species_counter=s__Treponema_D bryantii_A--1||s__Treponema_D bryantii_B--1||s__Treponema_D bryantii_C--1||s__Treponema_D sp004554075--1||s__Treponema_D sp016293915--1:heptad_counter=MCP-48H--5:lbd_counter=:lca=d__Bacteria:lca_tree=g__Treponema_D:name=N862583:ref_name_counter=])0.903:0.0285977[&&NHX:Sample_counter=:Type_counter=GTDB--6:capture_class_counter=:capture_domain_counter=:capture_family_counter=:capture_genus_counter=:capture_order_counter=:capture_phylum_counter=:capture_species_counter=:evoltype=D:gtdb_class_counter=c__Spirochaetia--6:gtdb_domain_counter=d__Bacteria--6:gtdb_family_counter=f__Treponemataceae--6:gtdb_genus_counter=g__Treponema_D--6:gtdb_order_counter=o__Treponematales--6:gtdb_phylum_counter=p__Spirochaetota--6:gtdb_species_counter=s__Treponema_D bryantii_A--1||s__Treponema_D bryantii_B--1||s__Treponema_D bryantii_C--1||s__Treponema_D sp004554075--1||s__Treponema_D sp016293915--1||s__Treponema_D sp017962415--1:heptad_counter=MCP-48H--6:lbd_counter=:lca=d__Bacteria:lca_tree=g__Treponema_D:name=N862584:ref_name_counter=],(GB_GCA_902802305.1_protein.faa_CADCLG010000005.1_71@PF00015_full_PFAM.389.559:0.0796784[&&NHX:Type=GTDB:gtdb_class=c__Spirochaetia:gtdb_domain=d__Bacteria:gtdb_family=f__Treponemataceae:gtdb_genus=g__Treponema_D:gtdb_order=o__Treponematales:gtdb_phylum=p__Spirochaetota:gtdb_species=s__Treponema_D sp902802305:heptad=MCP-48H:species=d__Bacteria_p__Spirochaetota_c__Spirochaetia_o__Treponematales_f__Treponemataceae_g__Treponema_D_s__Treponema_D sp902802305],((GB_GCA_017544745.1_protein.faa_JAFYDO010000064.1_4@PF00015_full_PFAM.396.562:0.0183138[&&NHX:Type=GTDB:gtdb_class=c__Spirochaetia:gtdb_domain=d__Bacteria:gtdb_family=f__Treponemataceae:gtdb_genus=g__Treponema_D:gtdb_order=o__Treponematales:gtdb_phylum=p__Spirochaetota:gtdb_species=s__Treponema_D sp017544745:heptad=MCP-48H:species=d__Bacteria_p__Spirochaetota_c__Spirochaetia_o__Treponematales_f__Treponemataceae_g__Treponema_D_s__Treponema_D sp017544745],(GB_GCA_017616165.1_protein.faa_JAFZYR010000034.1_36@PF00015_full_PFAM.395.563:0.0365972[&&NHX:Type=GTDB:gtdb_class=c__Spirochaetia:gtdb_domain=d__Bacteria:gtdb_family=f__Treponemataceae:gtdb_genus=g__Treponema_D:gtdb_order=o__Treponematales:gtdb_phylum=p__Spirochaetota:gtdb_species=s__Treponema_D sp017616165:heptad=MCP-48H:species=d__Bacteria_p__Spirochaetota_c__Spirochaetia_o__Treponematales_f__Treponemataceae_g__Treponema_D_s__Treponema_D sp017616165],GB_GCA_017963165.1_protein.faa_JAGCTZ010000224.1_50@PF00015_full_PFAM.395.563:0.0198344[&&NHX:Type=GTDB:gtdb_class=c__Spirochaetia:gtdb_domain=d__Bacteria:gtdb_family=f__Treponemataceae:gtdb_genus=g__Treponema_D:gtdb_order=o__Treponematales:gtdb_phylum=p__Spirochaetota:gtdb_species=s__Treponema_D sp017963165:heptad=MCP-48H:species=d__Bacteria_p__Spirochaetota_c__Spirochaetia_o__Treponematales_f__Treponemataceae_g__Treponema_D_s__Treponema_D sp017963165])0.837:0.0105697[&&NHX:Sample_counter=:Type_counter=GTDB--2:capture_class_counter=:capture_domain_counter=:capture_family_counter=:capture_genus_counter=:capture_order_counter=:capture_phylum_counter=:capture_species_counter=:evoltype=D:gtdb_class_counter=c__Spirochaetia--2:gtdb_domain_counter=d__Bacteria--2:gtdb_family_counter=f__Treponemataceae--2:gtdb_genus_counter=g__Treponema_D--2:gtdb_order_counter=o__Treponematales--2:gtdb_phylum_counter=p__Spirochaetota--2:gtdb_species_counter=s__Treponema_D sp017616165--1||s__Treponema_D sp017963165--1:heptad_counter=MCP-48H--2:lbd_counter=:lca=d__Bacteria:lca_tree=g__Treponema_D:name=N862589:ref_name_counter=])0.738:0.00800434[&&NHX:Sample_counter=:Type_counter=GTDB--3:capture_class_counter=:capture_domain_counter=:capture_family_counter=:capture_genus_counter=:capture_order_counter=:capture_phylum_counter=:capture_species_counter=:evoltype=D:gtdb_class_counter=c__Spirochaetia--3:gtdb_domain_counter=d__Bacteria--3:gtdb_family_counter=f__Treponemataceae--3:gtdb_genus_counter=g__Treponema_D--3:gtdb_order_counter=o__Treponematales--3:gtdb_phylum_counter=p__Spirochaetota--3:gtdb_species_counter=s__Treponema_D sp017544745--1||s__Treponema_D sp017616165--1||s__Treponema_D sp017963165--1:heptad_counter=MCP-48H--3:lbd_counter=:lca=d__Bacteria:lca_tree=g__Treponema_D:name=N862590:ref_name_counter=],(GB_GCA_017617145.1_protein.faa_JAFZWX010000184.1_5@PF00015_full_PFAM.389.554:0.0237747[&&NHX:Type=GTDB:gtdb_class=c__Spirochaetia:gtdb_domain=d__Bacteria:gtdb_family=f__Treponemataceae:gtdb_genus=g__Treponema_D:gtdb_order=o__Treponematales:gtdb_phylum=p__Spirochaetota:gtdb_species=s__Treponema_D sp017617145:heptad=MCP-48H:species=d__Bacteria_p__Spirochaetota_c__Spirochaetia_o__Treponematales_f__Treponemataceae_g__Treponema_D_s__Treponema_D sp017617145],((GB_GCA_017617115.1_protein.faa_JAFZXA010000126.1_29@PF00015_full_PFAM.394.562:0.0234774[&&NHX:Type=GTDB:gtdb_class=c__Spirochaetia:gtdb_domain=d__Bacteria:gtdb_family=f__Treponemataceae:gtdb_genus=g__Treponema_D:gtdb_order=o__Treponematales:gtdb_phylum=p__Spirochaetota:gtdb_species=s__Treponema_D sp017617115:heptad=MCP-48H:species=d__Bacteria_p__Spirochaetota_c__Spirochaetia_o__Treponematales_f__Treponemataceae_g__Treponema_D_s__Treponema_D sp017617115],GB_GCA_017551545.1_protein.faa_JAFZLJ010000092.1_23@PF00015_full_PFAM.395.558:0.0132751[&&NHX:Type=GTDB:gtdb_class=c__Spirochaetia:gtdb_domain=d__Bacteria:gtdb_family=f__Treponemataceae:gtdb_genus=g__Treponema_D:gtdb_order=o__Treponematales:gtdb_phylum=p__Spirochaetota:gtdb_species=s__Treponema_D sp017551545:heptad=MCP-48H:species=d__Bacteria_p__Spirochaetota_c__Spirochaetia_o__Treponematales_f__Treponemataceae_g__Treponema_D_s__Treponema_D sp017551545])0.988:0.0423041[&&NHX:Sample_counter=:Type_counter=GTDB--2:capture_class_counter=:capture_domain_counter=:capture_family_counter=:capture_genus_counter=:capture_order_counter=:capture_phylum_counter=:capture_species_counter=:evoltype=D:gtdb_class_counter=c__Spirochaetia--2:gtdb_domain_counter=d__Bacteria--2:gtdb_family_counter=f__Treponemataceae--2:gtdb_genus_counter=g__Treponema_D--2:gtdb_order_counter=o__Treponematales--2:gtdb_phylum_counter=p__Spirochaetota--2:gtdb_species_counter=s__Treponema_D sp017551545--1||s__Treponema_D sp017617115--1:heptad_counter=MCP-48H--2:lbd_counter=:lca=d__Bacteria:lca_tree=g__Treponema_D:name=N862594:ref_name_counter=],GB_GCA_017550685.1_protein.faa_JAFZOJ010000134.1_81@PF00015_full_PFAM.397.620:0.0584741[&&NHX:Type=GTDB:gtdb_class=c__Spirochaetia:gtdb_domain=d__Bacteria:gtdb_family=f__Treponemataceae:gtdb_genus=g__Treponema_D:gtdb_order=o__Treponematales:gtdb_phylum=p__Spirochaetota:gtdb_species=s__Treponema_D sp017550685:heptad=MCP-48H:species=d__Bacteria_p__Spirochaetota_c__Spirochaetia_o__Treponematales_f__Treponemataceae_g__Treponema_D_s__Treponema_D sp017550685])0:5e-09[&&NHX:Sample_counter=:Type_counter=GTDB--3:capture_class_counter=:capture_domain_counter=:capture_family_counter=:capture_genus_counter=:capture_order_counter=:capture_phylum_counter=:capture_species_counter=:evoltype=D:gtdb_class_counter=c__Spirochaetia--3:gtdb_domain_counter=d__Bacteria--3:gtdb_family_counter=f__Treponemataceae--3:gtdb_genus_counter=g__Treponema_D--3:gtdb_order_counter=o__Treponematales--3:gtdb_phylum_counter=p__Spirochaetota--3:gtdb_species_counter=s__Treponema_D sp017550685--1||s__Treponema_D sp017551545--1||s__Treponema_D sp017617115--1:heptad_counter=MCP-48H--3:lbd_counter=:lca=d__Bacteria:lca_tree=g__Treponema_D:name=N862596:ref_name_counter=])0.875:0.0158169[&&NHX:Sample_counter=:Type_counter=GTDB--4:capture_class_counter=:capture_domain_counter=:capture_family_counter=:capture_genus_counter=:capture_order_counter=:capture_phylum_counter=:capture_species_counter=:evoltype=D:gtdb_class_counter=c__Spirochaetia--4:gtdb_domain_counter=d__Bacteria--4:gtdb_family_counter=f__Treponemataceae--4:gtdb_genus_counter=g__Treponema_D--4:gtdb_order_counter=o__Treponematales--4:gtdb_phylum_counter=p__Spirochaetota--4:gtdb_species_counter=s__Treponema_D sp017550685--1||s__Treponema_D sp017551545--1||s__Treponema_D sp017617115--1||s__Treponema_D sp017617145--1:heptad_counter=MCP-48H--4:lbd_counter=:lca=d__Bacteria:lca_tree=g__Treponema_D:name=N862597:ref_name_counter=])0.985:0.0531135[&&NHX:Sample_counter=:Type_counter=GTDB--7:capture_class_counter=:capture_domain_counter=:capture_family_counter=:capture_genus_counter=:capture_order_counter=:capture_phylum_counter=:capture_species_counter=:evoltype=D:gtdb_class_counter=c__Spirochaetia--7:gtdb_domain_counter=d__Bacteria--7:gtdb_family_counter=f__Treponemataceae--7:gtdb_genus_counter=g__Treponema_D--7:gtdb_order_counter=o__Treponematales--7:gtdb_phylum_counter=p__Spirochaetota--7:gtdb_species_counter=s__Treponema_D sp017544745--1||s__Treponema_D sp017550685--1||s__Treponema_D sp017551545--1||s__Treponema_D sp017616165--1||s__Treponema_D sp017617115--1||s__Treponema_D sp017617145--1||s__Treponema_D sp017963165--1:heptad_counter=MCP-48H--7:lbd_counter=:lca=d__Bacteria:lca_tree=g__Treponema_D:name=N862598:ref_name_counter=])0.792:0.014209[&&NHX:Sample_counter=:Type_counter=GTDB--8:capture_class_counter=:capture_domain_counter=:capture_family_counter=:capture_genus_counter=:capture_order_counter=:capture_phylum_counter=:capture_species_counter=:evoltype=D:gtdb_class_counter=c__Spirochaetia--8:gtdb_domain_counter=d__Bacteria--8:gtdb_family_counter=f__Treponemataceae--8:gtdb_genus_counter=g__Treponema_D--8:gtdb_order_counter=o__Treponematales--8:gtdb_phylum_counter=p__Spirochaetota--8:gtdb_species_counter=s__Treponema_D sp017544745--1||s__Treponema_D sp017550685--1||s__Treponema_D sp017551545--1||s__Treponema_D sp017616165--1||s__Treponema_D sp017617115--1||s__Treponema_D sp017617145--1||s__Treponema_D sp017963165--1||s__Treponema_D sp902802305--1:heptad_counter=MCP-48H--8:lbd_counter=:lca=d__Bacteria:lca_tree=g__Treponema_D:name=N862599:ref_name_counter=])0.852:0.0306577[&&NHX:Sample_counter=:Type_counter=GTDB--14:capture_class_counter=:capture_domain_counter=:capture_family_counter=:capture_genus_counter=:capture_order_counter=:capture_phylum_counter=:capture_species_counter=:evoltype=D:gtdb_class_counter=c__Spirochaetia--14:gtdb_domain_counter=d__Bacteria--14:gtdb_family_counter=f__Treponemataceae--14:gtdb_genus_counter=g__Treponema_D--14:gtdb_order_counter=o__Treponematales--14:gtdb_phylum_counter=p__Spirochaetota--14:gtdb_species_counter=s__Treponema_D bryantii_A--1||s__Treponema_D bryantii_B--1||s__Treponema_D bryantii_C--1||s__Treponema_D sp004554075--1||s__Treponema_D sp016293915--1||s__Treponema_D sp017544745--1||s__Treponema_D sp017550685--1||s__Treponema_D sp017551545--1||s__Treponema_D sp017616165--1||s__Treponema_D sp017617115--1||s__Treponema_D sp017617145--1||s__Treponema_D sp017962415--1||s__Treponema_D sp017963165--1||s__Treponema_D sp902802305--1:heptad_counter=MCP-48H--14:lbd_counter=:lca=d__Bacteria:lca_tree=g__Treponema_D:name=N862600:ref_name_counter=],(GB_GCA_002395155.1_protein.faa_DGWD01000022.1_7@PF00015_full_PFAM.387.614:0.106006[&&NHX:Type=GTDB:gtdb_class=c__Spirochaetia:gtdb_domain=d__Bacteria:gtdb_family=f__Treponemataceae:gtdb_genus=g__Treponema_D:gtdb_order=o__Treponematales:gtdb_phylum=p__Spirochaetota:gtdb_species=s__Treponema_D sp002395155:heptad=MCP-48H:species=d__Bacteria_p__Spirochaetota_c__Spirochaetia_o__Treponematales_f__Treponemataceae_g__Treponema_D_s__Treponema_D sp002395155],GB_GCA_016297805.1_protein.faa_JAEDFX010000013.1_18@PF00015_full_PFAM.387.581:0.140746[&&NHX:Type=GTDB:gtdb_class=c__Spirochaetia:gtdb_domain=d__Bacteria:gtdb_family=f__Treponemataceae:gtdb_genus=g__Treponema_D:gtdb_order=o__Treponematales:gtdb_phylum=p__Spirochaetota:gtdb_species=s__Treponema_D sp016297805:heptad=MCP-48H:species=d__Bacteria_p__Spirochaetota_c__Spirochaetia_o__Treponematales_f__Treponemataceae_g__Treponema_D_s__Treponema_D sp016297805])0.965:0.0760905[&&NHX:Sample_counter=:Type_counter=GTDB--2:capture_class_counter=:capture_domain_counter=:capture_family_counter=:capture_genus_counter=:capture_order_counter=:capture_phylum_counter=:capture_species_counter=:evoltype=D:gtdb_class_counter=c__Spirochaetia--2:gtdb_domain_counter=d__Bacteria--2:gtdb_family_counter=f__Treponemataceae--2:gtdb_genus_counter=g__Treponema_D--2:gtdb_order_counter=o__Treponematales--2:gtdb_phylum_counter=p__Spirochaetota--2:gtdb_species_counter=s__Treponema_D sp002395155--1||s__Treponema_D sp016297805--1:heptad_counter=MCP-48H--2:lbd_counter=:lca=d__Bacteria:lca_tree=g__Treponema_D:name=N862603:ref_name_counter=])0.416:0.0431376[&&NHX:Sample_counter=:Type_counter=GTDB--16:capture_class_counter=:capture_domain_counter=:capture_family_counter=:capture_genus_counter=:capture_order_counter=:capture_phylum_counter=:capture_species_counter=:evoltype=D:gtdb_class_counter=c__Spirochaetia--16:gtdb_domain_counter=d__Bacteria--16:gtdb_family_counter=f__Treponemataceae--16:gtdb_genus_counter=g__Treponema_D--16:gtdb_order_counter=o__Treponematales--16:gtdb_phylum_counter=p__Spirochaetota--16:gtdb_species_counter=s__Treponema_D bryantii_A--1||s__Treponema_D bryantii_B--1||s__Treponema_D bryantii_C--1||s__Treponema_D sp002395155--1||s__Treponema_D sp004554075--1||s__Treponema_D sp016293915--1||s__Treponema_D sp016297805--1||s__Treponema_D sp017544745--1||s__Treponema_D sp017550685--1||s__Treponema_D sp017551545--1||s__Treponema_D sp017616165--1||s__Treponema_D sp017617115--1||s__Treponema_D sp017617145--1||s__Treponema_D sp017962415--1||s__Treponema_D sp017963165--1||s__Treponema_D sp902802305--1:heptad_counter=MCP-48H--16:lbd_counter=:lca=d__Bacteria:lca_tree=g__Treponema_D:name=N862604:ref_name_counter=],GB_GCA_018385315.1_protein.faa_JAHAZJ010000071.1_15@PF00015_full_PFAM.388.608:0.11813[&&NHX:Type=GTDB:gtdb_class=c__Spirochaetia:gtdb_domain=d__Bacteria:gtdb_family=f__Treponemataceae:gtdb_genus=g__Treponema_D:gtdb_order=o__Treponematales:gtdb_phylum=p__Spirochaetota:gtdb_species=s__Treponema_D sp018385315:heptad=MCP-48H:species=d__Bacteria_p__Spirochaetota_c__Spirochaetia_o__Treponematales_f__Treponemataceae_g__Treponema_D_s__Treponema_D sp018385315])0.504:0.00839823[&&NHX:Sample_counter=:Type_counter=GTDB--17:capture_class_counter=:capture_domain_counter=:capture_family_counter=:capture_genus_counter=:capture_order_counter=:capture_phylum_counter=:capture_species_counter=:evoltype=D:gtdb_class_counter=c__Spirochaetia--17:gtdb_domain_counter=d__Bacteria--17:gtdb_family_counter=f__Treponemataceae--17:gtdb_genus_counter=g__Treponema_D--17:gtdb_order_counter=o__Treponematales--17:gtdb_phylum_counter=p__Spirochaetota--17:gtdb_species_counter=s__Treponema_D bryantii_A--1||s__Treponema_D bryantii_B--1||s__Treponema_D bryantii_C--1||s__Treponema_D sp002395155--1||s__Treponema_D sp004554075--1||s__Treponema_D sp016293915--1||s__Treponema_D sp016297805--1||s__Treponema_D sp017544745--1||s__Treponema_D sp017550685--1||s__Treponema_D sp017551545--1||s__Treponema_D sp017616165--1||s__Treponema_D sp017617115--1||s__Treponema_D sp017617145--1||s__Treponema_D sp017962415--1||s__Treponema_D sp017963165--1||s__Treponema_D sp018385315--1||s__Treponema_D sp902802305--1:heptad_counter=MCP-48H--17:lbd_counter=:lca=d__Bacteria:lca_tree=g__Treponema_D:name=N862606:ref_name_counter=],(GB_GCA_016286365.1_protein.faa_JAEESN010000017.1_33@PF00015_full_PFAM.391.553:0.0628964[&&NHX:Type=GTDB:gtdb_class=c__Spirochaetia:gtdb_domain=d__Bacteria:gtdb_family=f__Treponemataceae:gtdb_genus=g__Treponema_D:gtdb_order=o__Treponematales:gtdb_phylum=p__Spirochaetota:gtdb_species=s__Treponema_D sp016286365:heptad=MCP-48H:species=d__Bacteria_p__Spirochaetota_c__Spirochaetia_o__Treponematales_f__Treponemataceae_g__Treponema_D_s__Treponema_D sp016286365],GB_GCA_017962965.1_protein.faa_JAGCUI010000043.1_5@PF00015_full_PFAM.390.552:0.014315[&&NHX:Type=GTDB:gtdb_class=c__Spirochaetia:gtdb_domain=d__Bacteria:gtdb_family=f__Treponemataceae:gtdb_genus=g__Treponema_D:gtdb_order=o__Treponematales:gtdb_phylum=p__Spirochaetota:gtdb_species=s__Treponema_D sp017962965:heptad=MCP-48H:species=d__Bacteria_p__Spirochaetota_c__Spirochaetia_o__Treponematales_f__Treponemataceae_g__Treponema_D_s__Treponema_D sp017962965])0.992:0.08936[&&NHX:Sample_counter=:Type_counter=GTDB--2:capture_class_counter=:capture_domain_counter=:capture_family_counter=:capture_genus_counter=:capture_order_counter=:capture_phylum_counter=:capture_species_counter=:evoltype=D:gtdb_class_counter=c__Spirochaetia--2:gtdb_domain_counter=d__Bacteria--2:gtdb_family_counter=f__Treponemataceae--2:gtdb_genus_counter=g__Treponema_D--2:gtdb_order_counter=o__Treponematales--2:gtdb_phylum_counter=p__Spirochaetota--2:gtdb_species_counter=s__Treponema_D sp016286365--1||s__Treponema_D sp017962965--1:heptad_counter=MCP-48H--2:lbd_counter=:lca=d__Bacteria:lca_tree=g__Treponema_D:name=N862609:ref_name_counter=])0.682:0.0135661[&&NHX:Sample_counter=:Type_counter=GTDB--19:capture_class_counter=:capture_domain_counter=:capture_family_counter=:capture_genus_counter=:capture_order_counter=:capture_phylum_counter=:capture_species_counter=:evoltype=D:gtdb_class_counter=c__Spirochaetia--19:gtdb_domain_counter=d__Bacteria--19:gtdb_family_counter=f__Treponemataceae--19:gtdb_genus_counter=g__Treponema_D--19:gtdb_order_counter=o__Treponematales--19:gtdb_phylum_counter=p__Spirochaetota--19:gtdb_species_counter=s__Treponema_D bryantii_A--1||s__Treponema_D bryantii_B--1||s__Treponema_D bryantii_C--1||s__Treponema_D sp002395155--1||s__Treponema_D sp004554075--1||s__Treponema_D sp016286365--1||s__Treponema_D sp016293915--1||s__Treponema_D sp016297805--1||s__Treponema_D sp017544745--1||s__Treponema_D sp017550685--1||s__Treponema_D sp017551545--1||s__Treponema_D sp017616165--1||s__Treponema_D sp017617115--1||s__Treponema_D sp017617145--1||s__Treponema_D sp017962415--1||s__Treponema_D sp017962965--1||s__Treponema_D sp017963165--1||s__Treponema_D sp018385315--1||s__Treponema_D sp902802305--1:heptad_counter=MCP-48H--19:lbd_counter=:lca=d__Bacteria:lca_tree=g__Treponema_D:name=N862610:ref_name_counter=])0.215:0.0193569[&&NHX:Sample_counter=:Type_counter=GTDB--20:capture_class_counter=:capture_domain_counter=:capture_family_counter=:capture_genus_counter=:capture_order_counter=:capture_phylum_counter=:capture_species_counter=:evoltype=D:gtdb_class_counter=c__Spirochaetia--20:gtdb_domain_counter=d__Bacteria--20:gtdb_family_counter=f__Treponemataceae--20:gtdb_genus_counter=g__Treponema_D--20:gtdb_order_counter=o__Treponematales--20:gtdb_phylum_counter=p__Spirochaetota--20:gtdb_species_counter=s__Treponema_D bryantii_A--1||s__Treponema_D bryantii_B--1||s__Treponema_D bryantii_C--1||s__Treponema_D sp002296965--1||s__Treponema_D sp002395155--1||s__Treponema_D sp004554075--1||s__Treponema_D sp016286365--1||s__Treponema_D sp016293915--1||s__Treponema_D sp016297805--1||s__Treponema_D sp017544745--1||s__Treponema_D sp017550685--1||s__Treponema_D sp017551545--1||s__Treponema_D sp017616165--1||s__Treponema_D sp017617115--1||s__Treponema_D sp017617145--1||s__Treponema_D sp017962415--1||s__Treponema_D sp017962965--1||s__Treponema_D sp017963165--1||s__Treponema_D sp018385315--1||s__Treponema_D sp902802305--1:heptad_counter=MCP-48H--20:lbd_counter=:lca=d__Bacteria:lca_tree=g__Treponema_D:name=N862611:ref_name_counter=])0.806:0.0384899[&&NHX:Sample_counter=:Type_counter=GTDB--22:capture_class_counter=:capture_domain_counter=:capture_family_counter=:capture_genus_counter=:capture_order_counter=:capture_phylum_counter=:capture_species_counter=:evoltype=D:gtdb_class_counter=c__Spirochaetia--22:gtdb_domain_counter=d__Bacteria--22:gtdb_family_counter=f__Treponemataceae--22:gtdb_genus_counter=g__Treponema_D--22:gtdb_order_counter=o__Treponematales--22:gtdb_phylum_counter=p__Spirochaetota--22:gtdb_species_counter=s__Treponema_D bryantii_A--1||s__Treponema_D bryantii_B--1||s__Treponema_D bryantii_C--1||s__Treponema_D sp002296965--1||s__Treponema_D sp002395155--1||s__Treponema_D sp004554075--1||s__Treponema_D sp016286365--1||s__Treponema_D sp016293915--1||s__Treponema_D sp016297805--1||s__Treponema_D sp017470605--1||s__Treponema_D sp017544745--1||s__Treponema_D sp017550685--1||s__Treponema_D sp017551545--1||s__Treponema_D sp017616165--1||s__Treponema_D sp017617115--1||s__Treponema_D sp017617145--1||s__Treponema_D sp017940255--1||s__Treponema_D sp017962415--1||s__Treponema_D sp017962965--1||s__Treponema_D sp017963165--1||s__Treponema_D sp018385315--1||s__Treponema_D sp902802305--1:heptad_counter=MCP-48H--22:lbd_counter=:lca=d__Bacteria:lca_tree=g__Treponema_D:name=N862612:ref_name_counter=])0.943:0.0520152[&&NHX:Sample_counter=:Type_counter=GTDB--25:capture_class_counter=:capture_domain_counter=:capture_family_counter=:capture_genus_counter=:capture_order_counter=:capture_phylum_counter=:capture_species_counter=:evoltype=D:gtdb_class_counter=c__Spirochaetia--25:gtdb_domain_counter=d__Bacteria--25:gtdb_family_counter=f__Treponemataceae--25:gtdb_genus_counter=g__Treponema_D--25:gtdb_order_counter=o__Treponematales--25:gtdb_phylum_counter=p__Spirochaetota--25:gtdb_species_counter=s__Treponema_D bryantii_A--1||s__Treponema_D bryantii_B--1||s__Treponema_D bryantii_C--1||s__Treponema_D sp002296965--1||s__Treponema_D sp002395155--1||s__Treponema_D sp004554075--1||s__Treponema_D sp012513125--1||s__Treponema_D sp016286365--1||s__Treponema_D sp016293915--1||s__Treponema_D sp016297805--1||s__Treponema_D sp017470605--1||s__Treponema_D sp017521105--1||s__Treponema_D sp017544745--1||s__Treponema_D sp017550685--1||s__Treponema_D sp017551545--1||s__Treponema_D sp017616165--1||s__Treponema_D sp017617115--1||s__Treponema_D sp017617145--1||s__Treponema_D sp017622055--1||s__Treponema_D sp017940255--1||s__Treponema_D sp017962415--1||s__Treponema_D sp017962965--1||s__Treponema_D sp017963165--1||s__Treponema_D sp018385315--1||s__Treponema_D sp902802305--1:heptad_counter=MCP-48H--25:lbd_counter=:lca=d__Bacteria:lca_tree=g__Treponema_D:name=N862613:ref_name_counter=])0.935:0.0527298[&&NHX:Sample_counter=:Type_counter=GTDB--29:capture_class_counter=:capture_domain_counter=:capture_family_counter=:capture_genus_counter=:capture_order_counter=:capture_phylum_counter=:capture_species_counter=:evoltype=D:gtdb_class_counter=c__Spirochaetia--29:gtdb_domain_counter=d__Bacteria--29:gtdb_family_counter=f__Treponemataceae--29:gtdb_genus_counter=g__Treponema_D--29:gtdb_order_counter=o__Treponematales--29:gtdb_phylum_counter=p__Spirochaetota--29:gtdb_species_counter=s__Treponema_D bryantii_A--1||s__Treponema_D bryantii_B--1||s__Treponema_D bryantii_C--1||s__Treponema_D sp002296965--1||s__Treponema_D sp002395155--1||s__Treponema_D sp004554075--1||s__Treponema_D sp012513125--1||s__Treponema_D sp016286365--1||s__Treponema_D sp016287815--1||s__Treponema_D sp016290335--1||s__Treponema_D sp016293495--1||s__Treponema_D sp016293915--1||s__Treponema_D sp016297805--1||s__Treponema_D sp017470605--1||s__Treponema_D sp017521105--1||s__Treponema_D sp017544745--1||s__Treponema_D sp017550685--1||s__Treponema_D sp017551545--1||s__Treponema_D sp017616165--1||s__Treponema_D sp017617115--1||s__Treponema_D sp017617145--1||s__Treponema_D sp017619795--1||s__Treponema_D sp017622055--1||s__Treponema_D sp017940255--1||s__Treponema_D sp017962415--1||s__Treponema_D sp017962965--1||s__Treponema_D sp017963165--1||s__Treponema_D sp018385315--1||s__Treponema_D sp902802305--1:heptad_counter=MCP-48H--29:lbd_counter=:lca=d__Bacteria:lca_tree=g__Treponema_D:name=N862614:ref_name_counter=])0.977:0.0824279[&&NHX:Sample_counter=:Type_counter=GTDB--31:capture_class_counter=:capture_domain_counter=:capture_family_counter=:capture_genus_counter=:capture_order_counter=:capture_phylum_counter=:capture_species_counter=:evoltype=D:gtdb_class_counter=c__Spirochaetia--31:gtdb_domain_counter=d__Bacteria--31:gtdb_family_counter=f__Treponemataceae--31:gtdb_genus_counter=g__Treponema_D--31:gtdb_order_counter=o__Treponematales--31:gtdb_phylum_counter=p__Spirochaetota--31:gtdb_species_counter=s__Treponema_D bryantii_A--1||s__Treponema_D bryantii_B--1||s__Treponema_D bryantii_C--1||s__Treponema_D sp002296965--1||s__Treponema_D sp002315375--1||s__Treponema_D sp002395155--1||s__Treponema_D sp004554075--1||s__Treponema_D sp012513125--1||s__Treponema_D sp016286365--1||s__Treponema_D sp016287815--1||s__Treponema_D sp016290335--1||s__Treponema_D sp016293495--1||s__Treponema_D sp016293915--1||s__Treponema_D sp016297805--1||s__Treponema_D sp017470605--1||s__Treponema_D sp017521105--1||s__Treponema_D sp017544745--1||s__Treponema_D sp017550685--1||s__Treponema_D sp017551545--1||s__Treponema_D sp017616165--1||s__Treponema_D sp017617115--1||s__Treponema_D sp017617145--1||s__Treponema_D sp017619795--1||s__Treponema_D sp017622055--1||s__Treponema_D sp017940255--1||s__Treponema_D sp017962415--1||s__Treponema_D sp017962965--1||s__Treponema_D sp017963165--1||s__Treponema_D sp018385315--1||s__Treponema_D sp018385395--1||s__Treponema_D sp902802305--1:heptad_counter=MCP-48H--31:lbd_counter=:lca=d__Bacteria:lca_tree=g__Treponema_D:name=N862615:ref_name_counter=],(((GB_GCA_016296205.1_protein.faa_JAEDJS010000047.1_7@PF00015_full_PFAM.390.561:0.115802[&&NHX:Type=GTDB:gtdb_class=c__Spirochaetia:gtdb_domain=d__Bacteria:gtdb_family=f__Treponemataceae:gtdb_genus=g__Treponema_D:gtdb_order=o__Treponematales:gtdb_phylum=p__Spirochaetota:gtdb_species=s__Treponema_D sp016296205:heptad=MCP-48H:species=d__Bacteria_p__Spirochaetota_c__Spirochaetia_o__Treponematales_f__Treponemataceae_g__Treponema_D_s__Treponema_D sp016296205],GB_GCA_016296575.1_protein.faa_JAEDJA010000025.1_4@PF00015_full_PFAM.390.560:0.0987363[&&NHX:Type=GTDB:gtdb_class=c__Spirochaetia:gtdb_domain=d__Bacteria:gtdb_family=f__Treponemataceae:gtdb_genus=g__Treponema_D:gtdb_order=o__Treponematales:gtdb_phylum=p__Spirochaetota:gtdb_species=s__Treponema_D sp016296575:heptad=MCP-48H:species=d__Bacteria_p__Spirochaetota_c__Spirochaetia_o__Treponematales_f__Treponemataceae_g__Treponema_D_s__Treponema_D sp016296575])0.689:0.0492006[&&NHX:Sample_counter=:Type_counter=GTDB--2:capture_class_counter=:capture_domain_counter=:capture_family_counter=:capture_genus_counter=:capture_order_counter=:capture_phylum_counter=:capture_species_counter=:evoltype=D:gtdb_class_counter=c__Spirochaetia--2:gtdb_domain_counter=d__Bacteria--2:gtdb_family_counter=f__Treponemataceae--2:gtdb_genus_counter=g__Treponema_D--2:gtdb_order_counter=o__Treponematales--2:gtdb_phylum_counter=p__Spirochaetota--2:gtdb_species_counter=s__Treponema_D sp016296205--1||s__Treponema_D sp016296575--1:heptad_counter=MCP-48H--2:lbd_counter=:lca=d__Bacteria:lca_tree=g__Treponema_D:name=N862618:ref_name_counter=],GB_GCA_017381365.1_protein.faa_JAFOCI010000015.1_4@PF00015_full_PFAM.391.550:0.323295[&&NHX:Type=GTDB:gtdb_class=c__Spirochaetia:gtdb_domain=d__Bacteria:gtdb_family=f__Treponemataceae:gtdb_genus=g__Treponema_D:gtdb_order=o__Treponematales:gtdb_phylum=p__Spirochaetota:gtdb_species=s__Treponema_D sp017381365:heptad=MCP-48H:species=d__Bacteria_p__Spirochaetota_c__Spirochaetia_o__Treponematales_f__Treponemataceae_g__Treponema_D_s__Treponema_D sp017381365])0.664:0.0398061[&&NHX:Sample_counter=:Type_counter=GTDB--3:capture_class_counter=:capture_domain_counter=:capture_family_counter=:capture_genus_counter=:capture_order_counter=:capture_phylum_counter=:capture_species_counter=:evoltype=D:gtdb_class_counter=c__Spirochaetia--3:gtdb_domain_counter=d__Bacteria--3:gtdb_family_counter=f__Treponemataceae--3:gtdb_genus_counter=g__Treponema_D--3:gtdb_order_counter=o__Treponematales--3:gtdb_phylum_counter=p__Spirochaetota--3:gtdb_species_counter=s__Treponema_D sp016296205--1||s__Treponema_D sp016296575--1||s__Treponema_D sp017381365--1:heptad_counter=MCP-48H--3:lbd_counter=:lca=d__Bacteria:lca_tree=g__Treponema_D:name=N862620:ref_name_counter=],(GB_GCA_900767955.1_protein.faa_CAAGBC010000049.1_42@PF00015_full_PFAM.388.558:0.0974359[&&NHX:Type=GTDB:gtdb_class=c__Spirochaetia:gtdb_domain=d__Bacteria:gtdb_family=f__Treponemataceae:gtdb_genus=g__Treponema_D:gtdb_order=o__Treponematales:gtdb_phylum=p__Spirochaetota:gtdb_species=s__Treponema_D sp900767955:heptad=MCP-48H:species=d__Bacteria_p__Spirochaetota_c__Spirochaetia_o__Treponematales_f__Treponemataceae_g__Treponema_D_s__Treponema_D sp900767955],((RS_GCF_000195275.1_protein.faa_NC_015385.1_19@PF00015_full_PFAM.397.566:0.0633396[&&NHX:Type=GTDB:gtdb_class=c__Spirochaetia:gtdb_domain=d__Bacteria:gtdb_family=f__Treponemataceae:gtdb_genus=g__Treponema_D:gtdb_order=o__Treponematales:gtdb_phylum=p__Spirochaetota:gtdb_species=s__Treponema_D succinifaciens:heptad=MCP-48H:species=d__Bacteria_p__Spirochaetota_c__Spirochaetia_o__Treponematales_f__Treponemataceae_g__Treponema_D_s__Treponema_D succinifaciens],RS_GCF_016117655.1_protein.faa_NZ_CP064936.1_2396@PF00015_full_PFAM.398.577:0.141586[&&NHX:Type=GTDB:gtdb_class=c__Spirochaetia:gtdb_domain=d__Bacteria:gtdb_family=f__Treponemataceae:gtdb_genus=g__Treponema_D:gtdb_order=o__Treponematales:gtdb_phylum=p__Spirochaetota:gtdb_species=s__Treponema_D sp900541995:heptad=MCP-48H:species=d__Bacteria_p__Spirochaetota_c__Spirochaetia_o__Treponematales_f__Treponemataceae_g__Treponema_D_s__Treponema_D sp900541995])0.906:0.0559055[&&NHX:Sample_counter=:Type_counter=GTDB--2:capture_class_counter=:capture_domain_counter=:capture_family_counter=:capture_genus_counter=:capture_order_counter=:capture_phylum_counter=:capture_species_counter=:evoltype=D:gtdb_class_counter=c__Spirochaetia--2:gtdb_domain_counter=d__Bacteria--2:gtdb_family_counter=f__Treponemataceae--2:gtdb_genus_counter=g__Treponema_D--2:gtdb_order_counter=o__Treponematales--2:gtdb_phylum_counter=p__Spirochaetota--2:gtdb_species_counter=s__Treponema_D sp900541995--1||s__Treponema_D succinifaciens--1:heptad_counter=MCP-48H--2:lbd_counter=:lca=d__Bacteria:lca_tree=g__Treponema_D:name=N862624:ref_name_counter=],(GB_GCA_002404895.1_protein.faa_DHKO01000008.1_62@PF00015_full_PFAM.399.617:0.166154[&&NHX:Type=GTDB:gtdb_class=c__Spirochaetia:gtdb_domain=d__Bacteria:gtdb_family=f__Treponemataceae:gtdb_genus=g__Treponema_D:gtdb_order=o__Treponematales:gtdb_phylum=p__Spirochaetota:gtdb_species=s__Treponema_D sp002404895:heptad=MCP-48H:species=d__Bacteria_p__Spirochaetota_c__Spirochaetia_o__Treponematales_f__Treponemataceae_g__Treponema_D_s__Treponema_D sp002404895],((GB_GCA_002437725.1_protein.faa_DJRF01000030.1_70@PF00015_full_PFAM.399.571:0.0263119[&&NHX:Type=GTDB:gtdb_class=c__Spirochaetia:gtdb_domain=d__Bacteria:gtdb_family=f__Treponemataceae:gtdb_genus=g__Treponema_D:gtdb_order=o__Treponematales:gtdb_phylum=p__Spirochaetota:gtdb_species=s__Treponema_D sp002437725:heptad=MCP-48H:species=d__Bacteria_p__Spirochaetota_c__Spirochaetia_o__Treponematales_f__Treponemataceae_g__Treponema_D_s__Treponema_D sp002437725],GB_GCA_002478955.1_protein.faa_DLKK01000004.1_6@PF00015_full_PFAM.402.612:0.0326579[&&NHX:Type=GTDB:gtdb_class=c__Spirochaetia:gtdb_domain=d__Bacteria:gtdb_family=f__Treponemataceae:gtdb_genus=g__Treponema_D:gtdb_order=o__Treponematales:gtdb_phylum=p__Spirochaetota:gtdb_species=s__Treponema_D sp002478955:heptad=MCP-48H:species=d__Bacteria_p__Spirochaetota_c__Spirochaetia_o__Treponematales_f__Treponemataceae_g__Treponema_D_s__Treponema_D sp002478955])0.72:0.00717008[&&NHX:Sample_counter=:Type_counter=GTDB--2:capture_class_counter=:capture_domain_counter=:capture_family_counter=:capture_genus_counter=:capture_order_counter=:capture_phylum_counter=:capture_species_counter=:evoltype=D:gtdb_class_counter=c__Spirochaetia--2:gtdb_domain_counter=d__Bacteria--2:gtdb_family_counter=f__Treponemataceae--2:gtdb_genus_counter=g__Treponema_D--2:gtdb_order_counter=o__Treponematales--2:gtdb_phylum_counter=p__Spirochaetota--2:gtdb_species_counter=s__Treponema_D sp002437725--1||s__Treponema_D sp002478955--1:heptad_counter=MCP-48H--2:lbd_counter=:lca=d__Bacteria:lca_tree=g__Treponema_D:name=N862628:ref_name_counter=],(GB_GCA_002296965.1_protein.faa_DBIW01000026.1_2@PF00015_full_PFAM.402.615:0.046711[&&NHX:Type=GTDB:gtdb_class=c__Spirochaetia:gtdb_domain=d__Bacteria:gtdb_family=f__Treponemataceae:gtdb_genus=g__Treponema_D:gtdb_order=o__Treponematales:gtdb_phylum=p__Spirochaetota:gtdb_species=s__Treponema_D sp002296965:heptad=MCP-48H:species=d__Bacteria_p__Spirochaetota_c__Spirochaetia_o__Treponematales_f__Treponemataceae_g__Treponema_D_s__Treponema_D sp002296965],(((RS_GCF_900167025.1_protein.faa_NZ_FUXC01000003.1_8@PF00015_full_PFAM.399.571:0.00473232[&&NHX:Type=GTDB:gtdb_class=c__Spirochaetia:gtdb_domain=d__Bacteria:gtdb_family=f__Treponemataceae:gtdb_genus=g__Treponema_D:gtdb_order=o__Treponematales:gtdb_phylum=p__Spirochaetota:gtdb_species=s__Treponema_D berlinense:heptad=MCP-48H:species=d__Bacteria_p__Spirochaetota_c__Spirochaetia_o__Treponematales_f__Treponemataceae_g__Treponema_D_s__Treponema_D berlinense],GB_GCA_900541945.1_protein.faa_UQLM01000003.1_20@PF00015_full_PFAM.399.574:0.0176556[&&NHX:Type=GTDB:gtdb_class=c__Spirochaetia:gtdb_domain=d__Bacteria:gtdb_family=f__Treponemataceae:gtdb_genus=g__Treponema_D:gtdb_order=o__Treponematales:gtdb_phylum=p__Spirochaetota:gtdb_species=s__Treponema_D sp900541945:heptad=MCP-48H:species=d__Bacteria_p__Spirochaetota_c__Spirochaetia_o__Treponematales_f__Treponemataceae_g__Treponema_D_s__Treponema_D sp900541945])0.94:0.0185684[&&NHX:Sample_counter=:Type_counter=GTDB--2:capture_class_counter=:capture_domain_counter=:capture_family_counter=:capture_genus_counter=:capture_order_counter=:capture_phylum_counter=:capture_species_counter=:evoltype=D:gtdb_class_counter=c__Spirochaetia--2:gtdb_domain_counter=d__Bacteria--2:gtdb_family_counter=f__Treponemataceae--2:gtdb_genus_counter=g__Treponema_D--2:gtdb_order_counter=o__Treponematales--2:gtdb_phylum_counter=p__Spirochaetota--2:gtdb_species_counter=s__Treponema_D berlinense--1||s__Treponema_D sp900541945--1:heptad_counter=MCP-48H--2:lbd_counter=:lca=d__Bacteria:lca_tree=g__Treponema_D:name=N862632:ref_name_counter=],(RS_GCF_000195275.1_protein.faa_NC_015385.1_526@PF00015_full_PFAM.400.571:5e-09[&&NHX:Type=GTDB:gtdb_class=c__Spirochaetia:gtdb_domain=d__Bacteria:gtdb_family=f__Treponemataceae:gtdb_genus=g__Treponema_D:gtdb_order=o__Treponematales:gtdb_phylum=p__Spirochaetota:gtdb_species=s__Treponema_D succinifaciens:heptad=MCP-48H:species=d__Bacteria_p__Spirochaetota_c__Spirochaetia_o__Treponematales_f__Treponemataceae_g__Treponema_D_s__Treponema_D succinifaciens],GB_GCA_900771975.1_protein.faa_CAAGPV010000041.1_1@PF00015_full_PFAM.98.272:5e-09[&&NHX:Type=GTDB:gtdb_class=c__Bacteroidia:gtdb_domain=d__Bacteria:gtdb_family=f__Bacteroidaceae:gtdb_genus=g__Prevotella:gtdb_order=o__Bacteroidales:gtdb_phylum=p__Bacteroidota:gtdb_species=s__Prevotella sp900771975:heptad=MCP-48H:species=d__Bacteria_p__Bacteroidota_c__Bacteroidia_o__Bacteroidales_f__Bacteroidaceae_g__Prevotella_s__Prevotella sp900771975])0.768:0.00495054[&&NHX:Sample_counter=:Type_counter=GTDB--2:capture_class_counter=:capture_domain_counter=:capture_family_counter=:capture_genus_counter=:capture_order_counter=:capture_phylum_counter=:capture_species_counter=:evoltype=D:gtdb_class_counter=c__Bacteroidia--1||c__Spirochaetia--1:gtdb_domain_counter=d__Bacteria--2:gtdb_family_counter=f__Bacteroidaceae--1||f__Treponemataceae--1:gtdb_genus_counter=g__Prevotella--1||g__Treponema_D--1:gtdb_order_counter=o__Bacteroidales--1||o__Treponematales--1:gtdb_phylum_counter=p__Bacteroidota--1||p__Spirochaetota--1:gtdb_species_counter=s__Prevotella sp900771975--1||s__Treponema_D succinifaciens--1:heptad_counter=MCP-48H--2:lbd_counter=:lca=d__Bacteria:lca_tree=d__Bacteria:name=N862635:ref_name_counter=])0.844:0.0102628[&&NHX:Sample_counter=:Type_counter=GTDB--4:capture_class_counter=:capture_domain_counter=:capture_family_counter=:capture_genus_counter=:capture_order_counter=:capture_phylum_counter=:capture_species_counter=:evoltype=D:gtdb_class_counter=c__Bacteroidia--1||c__Spirochaetia--3:gtdb_domain_counter=d__Bacteria--4:gtdb_family_counter=f__Bacteroidaceae--1||f__Treponemataceae--3:gtdb_genus_counter=g__Prevotella--1||g__Treponema_D--3:gtdb_order_counter=o__Bacteroidales--1||o__Treponematales--3:gtdb_phylum_counter=p__Bacteroidota--1||p__Spirochaetota--3:gtdb_species_counter=s__Prevotella sp900771975--1||s__Treponema_D berlinense--1||s__Treponema_D sp900541945--1||s__Treponema_D succinifaciens--1:heptad_counter=MCP-48H--4:lbd_counter=:lca=d__Bacteria:lca_tree=d__Bacteria:name=N862636:ref_name_counter=],GB_GCA_002449305.1_protein.faa_DKDI01000045.1_120@PF00015_full_PFAM.399.610:0.00428437[&&NHX:Type=GTDB:gtdb_class=c__Spirochaetia:gtdb_domain=d__Bacteria:gtdb_family=f__Treponemataceae:gtdb_genus=g__Treponema_D:gtdb_order=o__Treponematales:gtdb_phylum=p__Spirochaetota:gtdb_species=s__Treponema_D sp002449305:heptad=MCP-48H:species=d__Bacteria_p__Spirochaetota_c__Spirochaetia_o__Treponematales_f__Treponemataceae_g__Treponema_D_s__Treponema_D sp002449305])0.872:0.0169247[&&NHX:Sample_counter=:Type_counter=GTDB--5:capture_class_counter=:capture_domain_counter=:capture_family_counter=:capture_genus_counter=:capture_order_counter=:capture_phylum_counter=:capture_species_counter=:evoltype=D:gtdb_class_counter=c__Bacteroidia--1||c__Spirochaetia--4:gtdb_domain_counter=d__Bacteria--5:gtdb_family_counter=f__Bacteroidaceae--1||f__Treponemataceae--4:gtdb_genus_counter=g__Prevotella--1||g__Treponema_D--4:gtdb_order_counter=o__Bacteroidales--1||o__Treponematales--4:gtdb_phylum_counter=p__Bacteroidota--1||p__Spirochaetota--4:gtdb_species_counter=s__Prevotella sp900771975--1||s__Treponema_D berlinense--1||s__Treponema_D sp002449305--1||s__Treponema_D sp900541945--1||s__Treponema_D succinifaciens--1:heptad_counter=MCP-48H--5:lbd_counter=:lca=d__Bacteria:lca_tree=d__Bacteria:name=N862638:ref_name_counter=])0.89:0.0151478[&&NHX:Sample_counter=:Type_counter=GTDB--6:capture_class_counter=:capture_domain_counter=:capture_family_counter=:capture_genus_counter=:capture_order_counter=:capture_phylum_counter=:capture_species_counter=:evoltype=D:gtdb_class_counter=c__Bacteroidia--1||c__Spirochaetia--5:gtdb_domain_counter=d__Bacteria--6:gtdb_family_counter=f__Bacteroidaceae--1||f__Treponemataceae--5:gtdb_genus_counter=g__Prevotella--1||g__Treponema_D--5:gtdb_order_counter=o__Bacteroidales--1||o__Treponematales--5:gtdb_phylum_counter=p__Bacteroidota--1||p__Spirochaetota--5:gtdb_species_counter=s__Prevotella sp900771975--1||s__Treponema_D berlinense--1||s__Treponema_D sp002296965--1||s__Treponema_D sp002449305--1||s__Treponema_D sp900541945--1||s__Treponema_D succinifaciens--1:heptad_counter=MCP-48H--6:lbd_counter=:lca=d__Bacteria:lca_tree=d__Bacteria:name=N862639:ref_name_counter=])1:0.160797[&&NHX:Sample_counter=:Type_counter=GTDB--8:capture_class_counter=:capture_domain_counter=:capture_family_counter=:capture_genus_counter=:capture_order_counter=:capture_phylum_counter=:capture_species_counter=:evoltype=D:gtdb_class_counter=c__Bacteroidia--1||c__Spirochaetia--7:gtdb_domain_counter=d__Bacteria--8:gtdb_family_counter=f__Bacteroidaceae--1||f__Treponemataceae--7:gtdb_genus_counter=g__Prevotella--1||g__Treponema_D--7:gtdb_order_counter=o__Bacteroidales--1||o__Treponematales--7:gtdb_phylum_counter=p__Bacteroidota--1||p__Spirochaetota--7:gtdb_species_counter=s__Prevotella sp900771975--1||s__Treponema_D berlinense--1||s__Treponema_D sp002296965--1||s__Treponema_D sp002437725--1||s__Treponema_D sp002449305--1||s__Treponema_D sp002478955--1||s__Treponema_D sp900541945--1||s__Treponema_D succinifaciens--1:heptad_counter=MCP-48H--8:lbd_counter=:lca=d__Bacteria:lca_tree=d__Bacteria:name=N862640:ref_name_counter=])0.895:0.052898[&&NHX:Sample_counter=:Type_counter=GTDB--9:capture_class_counter=:capture_domain_counter=:capture_family_counter=:capture_genus_counter=:capture_order_counter=:capture_phylum_counter=:capture_species_counter=:evoltype=D:gtdb_class_counter=c__Bacteroidia--1||c__Spirochaetia--8:gtdb_domain_counter=d__Bacteria--9:gtdb_family_counter=f__Bacteroidaceae--1||f__Treponemataceae--8:gtdb_genus_counter=g__Prevotella--1||g__Treponema_D--8:gtdb_order_counter=o__Bacteroidales--1||o__Treponematales--8:gtdb_phylum_counter=p__Bacteroidota--1||p__Spirochaetota--8:gtdb_species_counter=s__Prevotella sp900771975--1||s__Treponema_D berlinense--1||s__Treponema_D sp002296965--1||s__Treponema_D sp002404895--1||s__Treponema_D sp002437725--1||s__Treponema_D sp002449305--1||s__Treponema_D sp002478955--1||s__Treponema_D sp900541945--1||s__Treponema_D succinifaciens--1:heptad_counter=MCP-48H--9:lbd_counter=:lca=d__Bacteria:lca_tree=d__Bacteria:name=N862641:ref_name_counter=])1:0.259095[&&NHX:Sample_counter=:Type_counter=GTDB--11:capture_class_counter=:capture_domain_counter=:capture_family_counter=:capture_genus_counter=:capture_order_counter=:capture_phylum_counter=:capture_species_counter=:evoltype=D:gtdb_class_counter=c__Bacteroidia--1||c__Spirochaetia--10:gtdb_domain_counter=d__Bacteria--11:gtdb_family_counter=f__Bacteroidaceae--1||f__Treponemataceae--10:gtdb_genus_counter=g__Prevotella--1||g__Treponema_D--10:gtdb_order_counter=o__Bacteroidales--1||o__Treponematales--10:gtdb_phylum_counter=p__Bacteroidota--1||p__Spirochaetota--10:gtdb_species_counter=s__Prevotella sp900771975--1||s__Treponema_D berlinense--1||s__Treponema_D sp002296965--1||s__Treponema_D sp002404895--1||s__Treponema_D sp002437725--1||s__Treponema_D sp002449305--1||s__Treponema_D sp002478955--1||s__Treponema_D sp900541945--1||s__Treponema_D sp900541995--1||s__Treponema_D succinifaciens--2:heptad_counter=MCP-48H--11:lbd_counter=:lca=d__Bacteria:lca_tree=g__Treponema_D:name=N862642:ref_name_counter=])0.248:0.0426824[&&NHX:Sample_counter=:Type_counter=GTDB--12:capture_class_counter=:capture_domain_counter=:capture_family_counter=:capture_genus_counter=:capture_order_counter=:capture_phylum_counter=:capture_species_counter=:evoltype=D:gtdb_class_counter=c__Bacteroidia--1||c__Spirochaetia--11:gtdb_domain_counter=d__Bacteria--12:gtdb_family_counter=f__Bacteroidaceae--1||f__Treponemataceae--11:gtdb_genus_counter=g__Prevotella--1||g__Treponema_D--11:gtdb_order_counter=o__Bacteroidales--1||o__Treponematales--11:gtdb_phylum_counter=p__Bacteroidota--1||p__Spirochaetota--11:gtdb_species_counter=s__Prevotella sp900771975--1||s__Treponema_D berlinense--1||s__Treponema_D sp002296965--1||s__Treponema_D sp002404895--1||s__Treponema_D sp002437725--1||s__Treponema_D sp002449305--1||s__Treponema_D sp002478955--1||s__Treponema_D sp900541945--1||s__Treponema_D sp900541995--1||s__Treponema_D sp900767955--1||s__Treponema_D succinifaciens--2:heptad_counter=MCP-48H--12:lbd_counter=:lca=d__Bacteria:lca_tree=g__Treponema_D:name=N862643:ref_name_counter=])0.96:0.0694693[&&NHX:Sample_counter=:Type_counter=GTDB--15:capture_class_counter=:capture_domain_counter=:capture_family_counter=:capture_genus_counter=:capture_order_counter=:capture_phylum_counter=:capture_species_counter=:evoltype=D:gtdb_class_counter=c__Bacteroidia--1||c__Spirochaetia--14:gtdb_domain_counter=d__Bacteria--15:gtdb_family_counter=f__Bacteroidaceae--1||f__Treponemataceae--14:gtdb_genus_counter=g__Prevotella--1||g__Treponema_D--14:gtdb_order_counter=o__Bacteroidales--1||o__Treponematales--14:gtdb_phylum_counter=p__Bacteroidota--1||p__Spirochaetota--14:gtdb_species_counter=s__Prevotella sp900771975--1||s__Treponema_D berlinense--1||s__Treponema_D sp002296965--1||s__Treponema_D sp002404895--1||s__Treponema_D sp002437725--1||s__Treponema_D sp002449305--1||s__Treponema_D sp002478955--1||s__Treponema_D sp016296205--1||s__Treponema_D sp016296575--1||s__Treponema_D sp017381365--1||s__Treponema_D sp900541945--1||s__Treponema_D sp900541995--1||s__Treponema_D sp900767955--1||s__Treponema_D succinifaciens--2:heptad_counter=MCP-48H--15:lbd_counter=:lca=d__Bacteria:lca_tree=g__Treponema_D:name=N862644:ref_name_counter=])0.638:0.0401025[&&NHX:Sample_counter=:Type_counter=GTDB--46:capture_class_counter=:capture_domain_counter=:capture_family_counter=:capture_genus_counter=:capture_order_counter=:capture_phylum_counter=:capture_species_counter=:evoltype=D:gtdb_class_counter=c__Bacteroidia--1||c__Spirochaetia--45:gtdb_domain_counter=d__Bacteria--46:gtdb_family_counter=f__Bacteroidaceae--1||f__Treponemataceae--45:gtdb_genus_counter=g__Prevotella--1||g__Treponema_D--45:gtdb_order_counter=o__Bacteroidales--1||o__Treponematales--45:gtdb_phylum_counter=p__Bacteroidota--1||p__Spirochaetota--45:gtdb_species_counter=s__Prevotella sp900771975--1||s__Treponema_D berlinense--1||s__Treponema_D bryantii_A--1||s__Treponema_D bryantii_B--1||s__Treponema_D bryantii_C--1||s__Treponema_D sp002296965--2||s__Treponema_D sp002315375--1||s__Treponema_D sp002395155--1||s__Treponema_D sp002404895--1||s__Treponema_D sp002437725--1||s__Treponema_D sp002449305--1||s__Treponema_D sp002478955--1||s__Treponema_D sp004554075--1||s__Treponema_D sp012513125--1||s__Treponema_D sp016286365--1||s__Treponema_D sp016287815--1||s__Treponema_D sp016290335--1||s__Treponema_D sp016293495--1||s__Treponema_D sp016293915--1||s__Treponema_D sp016296205--1||s__Treponema_D sp016296575--1||s__Treponema_D sp016297805--1||s__Treponema_D sp017381365--1||s__Treponema_D sp017470605--1||s__Treponema_D sp017521105--1||s__Treponema_D sp017544745--1||s__Treponema_D sp017550685--1||s__Treponema_D sp017551545--1||s__Treponema_D sp017616165--1||s__Treponema_D sp017617115--1||s__Treponema_D sp017617145--1||s__Treponema_D sp017619795--1||s__Treponema_D sp017622055--1||s__Treponema_D sp017940255--1||s__Treponema_D sp017962415--1||s__Treponema_D sp017962965--1||s__Treponema_D sp017963165--1||s__Treponema_D sp018385315--1||s__Treponema_D sp018385395--1||s__Treponema_D sp900541945--1||s__Treponema_D sp900541995--1||s__Treponema_D sp900767955--1||s__Treponema_D sp902802305--1||s__Treponema_D succinifaciens--2:heptad_counter=MCP-48H--46:lbd_counter=:lca=d__Bacteria:lca_tree=g__Treponema_D:name=N862645:ref_name_counter=])0.745:0.0181614[&&NHX:Sample_counter=:Type_counter=GTDB--104:capture_class_counter=:capture_domain_counter=:capture_family_counter=:capture_genus_counter=:capture_order_counter=:capture_phylum_counter=:capture_species_counter=:evoltype=D:gtdb_class_counter=c__Bacteroidia--2||c__Spirochaetia--102:gtdb_domain_counter=d__Bacteria--104:gtdb_family_counter=f__Bacteroidaceae--1||f__Treponemataceae--102||f__UBA932--1:gtdb_genus_counter=g__Egerieousia--1||g__Prevotella--1||g__RGIG1711--4||g__Treponema_D--96||g__UBA1240--2:gtdb_order_counter=o__Bacteroidales--2||o__Treponematales--102:gtdb_phylum_counter=p__Bacteroidota--2||p__Spirochaetota--102:gtdb_species_counter=s__Egerieousia sp002309115--1||s__Prevotella sp900771975--1||s__RGIG1711 sp017416145--1||s__RGIG1711 sp017618015--1||s__RGIG1711 sp018066285--2||s__Treponema_D berlinense--1||s__Treponema_D bryantii_A--1||s__Treponema_D bryantii_B--1||s__Treponema_D bryantii_C--1||s__Treponema_D sp002296965--3||s__Treponema_D sp002309305--1||s__Treponema_D sp002315375--1||s__Treponema_D sp002373205--1||s__Treponema_D sp002373325--2||s__Treponema_D sp002392275--3||s__Treponema_D sp002393865--1||s__Treponema_D sp002394685--2||s__Treponema_D sp002395155--2||s__Treponema_D sp002396325--3||s__Treponema_D sp002404895--1||s__Treponema_D sp002437725--1||s__Treponema_D sp002448445--1||s__Treponema_D sp002449305--1||s__Treponema_D sp002478955--1||s__Treponema_D sp004554075--1||s__Treponema_D sp012513125--1||s__Treponema_D sp016281495--1||s__Treponema_D sp016282455--2||s__Treponema_D sp016286365--1||s__Treponema_D sp016286535--1||s__Treponema_D sp016287815--1||s__Treponema_D sp016288205--3||s__Treponema_D sp016290335--2||s__Treponema_D sp016293495--1||s__Treponema_D sp016293915--1||s__Treponema_D sp016296205--1||s__Treponema_D sp016296575--1||s__Treponema_D sp016297805--1||s__Treponema_D sp017381365--1||s__Treponema_D sp017386165--2||s__Treponema_D sp017421145--3||s__Treponema_D sp017446265--2||s__Treponema_D sp017470605--1||s__Treponema_D sp017521105--1||s__Treponema_D sp017534445--1||s__Treponema_D sp017544745--1||s__Treponema_D sp017550685--1||s__Treponema_D sp017551545--1||s__Treponema_D sp017614295--1||s__Treponema_D sp017616165--1||s__Treponema_D sp017617115--1||s__Treponema_D sp017617145--1||s__Treponema_D sp017619795--1||s__Treponema_D sp017622055--1||s__Treponema_D sp017940005--3||s__Treponema_D sp017940255--1||s__Treponema_D sp017960765--2||s__Treponema_D sp017961705--1||s__Treponema_D sp017962415--1||s__Treponema_D sp017962965--1||s__Treponema_D sp017963165--2||s__Treponema_D sp018066075--1||s__Treponema_D sp018385315--1||s__Treponema_D sp018385395--1||s__Treponema_D sp900541945--1||s__Treponema_D sp900541995--1||s__Treponema_D sp900767955--1||s__Treponema_D sp902766125--1||s__Treponema_D sp902772605--3||s__Treponema_D sp902783155--3||s__Treponema_D sp902797305--2||s__Treponema_D sp902802305--1||s__Treponema_D sp905236465--1||s__Treponema_D succinifaciens--2||s__UBA1240 sp016285185--2:heptad_counter=MCP-48H--104:lbd_counter=:lca=d__Bacteria:lca_tree=g__Treponema_D:name=N862646:ref_name_counter=],(GB_GCA_017540815.1_protein.faa_JAFYAI010000109.1_2@PF00015_full_PFAM.395.617:0.0370226[&&NHX:Type=GTDB:gtdb_class=c__GWE2-31-10:gtdb_domain=d__Bacteria:gtdb_family=f__GWE2-31-10:gtdb_genus=g__RGIG6909:gtdb_order=o__GWE2-31-10:gtdb_phylum=p__Spirochaetota:gtdb_species=s__RGIG6909 sp017540815:heptad=MCP-48H:species=d__Bacteria_p__Spirochaetota_c__GWE2-31-10_o__GWE2-31-10_f__GWE2-31-10_g__RGIG6909_s__RGIG6909 sp017540815],(GB_GCA_017540815.1_protein.faa_JAFYAI010000109.1_4@PF00015_full_PFAM.394.573:0.127833[&&NHX:Type=GTDB:gtdb_class=c__GWE2-31-10:gtdb_domain=d__Bacteria:gtdb_family=f__GWE2-31-10:gtdb_genus=g__RGIG6909:gtdb_order=o__GWE2-31-10:gtdb_phylum=p__Spirochaetota:gtdb_species=s__RGIG6909 sp017540815:heptad=MCP-48H:species=d__Bacteria_p__Spirochaetota_c__GWE2-31-10_o__GWE2-31-10_f__GWE2-31-10_g__RGIG6909_s__RGIG6909 sp017540815],GB_GCA_017540815.1_protein.faa_JAFYAI010000109.1_3@PF00015_full_PFAM.394.571:0.0830183[&&NHX:Type=GTDB:gtdb_class=c__GWE2-31-10:gtdb_domain=d__Bacteria:gtdb_family=f__GWE2-31-10:gtdb_genus=g__RGIG6909:gtdb_order=o__GWE2-31-10:gtdb_phylum=p__Spirochaetota:gtdb_species=s__RGIG6909 sp017540815:heptad=MCP-48H:species=d__Bacteria_p__Spirochaetota_c__GWE2-31-10_o__GWE2-31-10_f__GWE2-31-10_g__RGIG6909_s__RGIG6909 sp017540815])0.876:0.057335[&&NHX:Sample_counter=:Type_counter=GTDB--2:capture_class_counter=:capture_domain_counter=:capture_family_counter=:capture_genus_counter=:capture_order_counter=:capture_phylum_counter=:capture_species_counter=:evoltype=D:gtdb_class_counter=c__GWE2-31-10--2:gtdb_domain_counter=d__Bacteria--2:gtdb_family_counter=f__GWE2-31-10--2:gtdb_genus_counter=g__RGIG6909--2:gtdb_order_counter=o__GWE2-31-10--2:gtdb_phylum_counter=p__Spirochaetota--2:gtdb_species_counter=s__RGIG6909 sp017540815--2:heptad_counter=MCP-48H--2:lbd_counter=:lca=d__Bacteria:lca_tree=s__RGIG6909 sp017540815:name=N862650:ref_name_counter=])1:0.321592[&&NHX:Sample_counter=:Type_counter=GTDB--3:capture_class_counter=:capture_domain_counter=:capture_family_counter=:capture_genus_counter=:capture_order_counter=:capture_phylum_counter=:capture_species_counter=:evoltype=D:gtdb_class_counter=c__GWE2-31-10--3:gtdb_domain_counter=d__Bacteria--3:gtdb_family_counter=f__GWE2-31-10--3:gtdb_genus_counter=g__RGIG6909--3:gtdb_order_counter=o__GWE2-31-10--3:gtdb_phylum_counter=p__Spirochaetota--3:gtdb_species_counter=s__RGIG6909 sp017540815--3:heptad_counter=MCP-48H--3:lbd_counter=:lca=d__Bacteria:lca_tree=s__RGIG6909 sp017540815:name=N862651:ref_name_counter=])0.941:0.0678717[&&NHX:Sample_counter=:Type_counter=GTDB--107:capture_class_counter=:capture_domain_counter=:capture_family_counter=:capture_genus_counter=:capture_order_counter=:capture_phylum_counter=:capture_species_counter=:evoltype=D:gtdb_class_counter=c__Bacteroidia--2||c__GWE2-31-10--3||c__Spirochaetia--102:gtdb_domain_counter=d__Bacteria--107:gtdb_family_counter=f__Bacteroidaceae--1||f__GWE2-31-10--3||f__Treponemataceae--102||f__UBA932--1:gtdb_genus_counter=g__Egerieousia--1||g__Prevotella--1||g__RGIG1711--4||g__RGIG6909--3||g__Treponema_D--96||g__UBA1240--2:gtdb_order_counter=o__Bacteroidales--2||o__GWE2-31-10--3||o__Treponematales--102:gtdb_phylum_counter=p__Bacteroidota--2||p__Spirochaetota--105:gtdb_species_counter=s__Egerieousia sp002309115--1||s__Prevotella sp900771975--1||s__RGIG1711 sp017416145--1||s__RGIG1711 sp017618015--1||s__RGIG1711 sp018066285--2||s__RGIG6909 sp017540815--3||s__Treponema_D berlinense--1||s__Treponema_D bryantii_A--1||s__Treponema_D bryantii_B--1||s__Treponema_D bryantii_C--1||s__Treponema_D sp002296965--3||s__Treponema_D sp002309305--1||s__Treponema_D sp002315375--1||s__Treponema_D sp002373205--1||s__Treponema_D sp002373325--2||s__Treponema_D sp002392275--3||s__Treponema_D sp002393865--1||s__Treponema_D sp002394685--2||s__Treponema_D sp002395155--2||s__Treponema_D sp002396325--3||s__Treponema_D sp002404895--1||s__Treponema_D sp002437725--1||s__Treponema_D sp002448445--1||s__Treponema_D sp002449305--1||s__Treponema_D sp002478955--1||s__Treponema_D sp004554075--1||s__Treponema_D sp012513125--1||s__Treponema_D sp016281495--1||s__Treponema_D sp016282455--2||s__Treponema_D sp016286365--1||s__Treponema_D sp016286535--1||s__Treponema_D sp016287815--1||s__Treponema_D sp016288205--3||s__Treponema_D sp016290335--2||s__Treponema_D sp016293495--1||s__Treponema_D sp016293915--1||s__Treponema_D sp016296205--1||s__Treponema_D sp016296575--1||s__Treponema_D sp016297805--1||s__Treponema_D sp017381365--1||s__Treponema_D sp017386165--2||s__Treponema_D sp017421145--3||s__Treponema_D sp017446265--2||s__Treponema_D sp017470605--1||s__Treponema_D sp017521105--1||s__Treponema_D sp017534445--1||s__Treponema_D sp017544745--1||s__Treponema_D sp017550685--1||s__Treponema_D sp017551545--1||s__Treponema_D sp017614295--1||s__Treponema_D sp017616165--1||s__Treponema_D sp017617115--1||s__Treponema_D sp017617145--1||s__Treponema_D sp017619795--1||s__Treponema_D sp017622055--1||s__Treponema_D sp017940005--3||s__Treponema_D sp017940255--1||s__Treponema_D sp017960765--2||s__Treponema_D sp017961705--1||s__Treponema_D sp017962415--1||s__Treponema_D sp017962965--1||s__Treponema_D sp017963165--2||s__Treponema_D sp018066075--1||s__Treponema_D sp018385315--1||s__Treponema_D sp018385395--1||s__Treponema_D sp900541945--1||s__Treponema_D sp900541995--1||s__Treponema_D sp900767955--1||s__Treponema_D sp902766125--1||s__Treponema_D sp902772605--3||s__Treponema_D sp902783155--3||s__Treponema_D sp902797305--2||s__Treponema_D sp902802305--1||s__Treponema_D sp905236465--1||s__Treponema_D succinifaciens--2||s__UBA1240 sp016285185--2:heptad_counter=MCP-48H--107:lbd_counter=:lca=d__Bacteria:lca_tree=f__Treponemataceae:name=N862652:ref_name_counter=],((GB_GCA_002314445.1_protein.faa_DCFX01000095.1_80@PF00015_full_PFAM.391.544:0.171274[&&NHX:Type=GTDB:gtdb_class=c__Spirochaetia:gtdb_domain=d__Bacteria:gtdb_family=f__Treponemataceae:gtdb_genus=g__Treponema_D:gtdb_order=o__Treponematales:gtdb_phylum=p__Spirochaetota:gtdb_species=s__Treponema_D sp002314445:heptad=MCP-48H:species=d__Bacteria_p__Spirochaetota_c__Spirochaetia_o__Treponematales_f__Treponemataceae_g__Treponema_D_s__Treponema_D sp002314445],(((GB_GCA_001603145.1_protein.faa_LVBI01000050.1_11@PF00015_full_PFAM.381.608:0.0218982[&&NHX:Type=GTDB:gtdb_class=c__Spirochaetia:gtdb_domain=d__Bacteria:gtdb_family=f__Treponemataceae:gtdb_genus=g__UBA1240:gtdb_order=o__Treponematales:gtdb_phylum=p__Spirochaetota:gtdb_species=s__UBA1240 sp001603145:heptad=MCP-48H:species=d__Bacteria_p__Spirochaetota_c__Spirochaetia_o__Treponematales_f__Treponemataceae_g__UBA1240_s__UBA1240 sp001603145],GB_GCA_001603145.1_protein.faa_LVBI01000050.1_12@PF00015_full_PFAM.386.516:5e-09[&&NHX:Type=GTDB:gtdb_class=c__Spirochaetia:gtdb_domain=d__Bacteria:gtdb_family=f__Treponemataceae:gtdb_genus=g__UBA1240:gtdb_order=o__Treponematales:gtdb_phylum=p__Spirochaetota:gtdb_species=s__UBA1240 sp001603145:heptad=MCP-48H:species=d__Bacteria_p__Spirochaetota_c__Spirochaetia_o__Treponematales_f__Treponemataceae_g__UBA1240_s__UBA1240 sp001603145])0.928:0.0243463[&&NHX:Sample_counter=:Type_counter=GTDB--2:capture_class_counter=:capture_domain_counter=:capture_family_counter=:capture_genus_counter=:capture_order_counter=:capture_phylum_counter=:capture_species_counter=:evoltype=D:gtdb_class_counter=c__Spirochaetia--2:gtdb_domain_counter=d__Bacteria--2:gtdb_family_counter=f__Treponemataceae--2:gtdb_genus_counter=g__UBA1240--2:gtdb_order_counter=o__Treponematales--2:gtdb_phylum_counter=p__Spirochaetota--2:gtdb_species_counter=s__UBA1240 sp001603145--2:heptad_counter=MCP-48H--2:lbd_counter=:lca=d__Bacteria:lca_tree=s__UBA1240 sp001603145:name=N862656:ref_name_counter=],(GB_GCA_902797925.1_protein.faa_CADBUT010000383.1_7@PF00015_full_PFAM.373.560:0.00370698[&&NHX:Type=GTDB:gtdb_class=c__Spirochaetia:gtdb_domain=d__Bacteria:gtdb_family=f__Treponemataceae:gtdb_genus=g__UBA1240:gtdb_order=o__Treponematales:gtdb_phylum=p__Spirochaetota:gtdb_species=s__UBA1240 sp902797925:heptad=MCP-48H:species=d__Bacteria_p__Spirochaetota_c__Spirochaetia_o__Treponematales_f__Treponemataceae_g__UBA1240_s__UBA1240 sp902797925],(GB_GCA_017614995.1_protein.faa_JAGAAX010000052.1_54@PF00015_full_PFAM.385.607:6e-09[&&NHX:Type=GTDB:gtdb_class=c__Spirochaetia:gtdb_domain=d__Bacteria:gtdb_family=f__Treponemataceae:gtdb_genus=g__UBA1240:gtdb_order=o__Treponematales:gtdb_phylum=p__Spirochaetota:gtdb_species=s__UBA1240 sp017614995:heptad=MCP-48H:species=d__Bacteria_p__Spirochaetota_c__Spirochaetia_o__Treponematales_f__Treponemataceae_g__UBA1240_s__UBA1240 sp017614995],GB_GCA_017614995.1_protein.faa_JAGAAX010000052.1_55@PF00015_full_PFAM.386.606:0.00305165[&&NHX:Type=GTDB:gtdb_class=c__Spirochaetia:gtdb_domain=d__Bacteria:gtdb_family=f__Treponemataceae:gtdb_genus=g__UBA1240:gtdb_order=o__Treponematales:gtdb_phylum=p__Spirochaetota:gtdb_species=s__UBA1240 sp017614995:heptad=MCP-48H:species=d__Bacteria_p__Spirochaetota_c__Spirochaetia_o__Treponematales_f__Treponemataceae_g__UBA1240_s__UBA1240 sp017614995])0.808:0.0106347[&&NHX:Sample_counter=:Type_counter=GTDB--2:capture_class_counter=:capture_domain_counter=:capture_family_counter=:capture_genus_counter=:capture_order_counter=:capture_phylum_counter=:capture_species_counter=:evoltype=D:gtdb_class_counter=c__Spirochaetia--2:gtdb_domain_counter=d__Bacteria--2:gtdb_family_counter=f__Treponemataceae--2:gtdb_genus_counter=g__UBA1240--2:gtdb_order_counter=o__Treponematales--2:gtdb_phylum_counter=p__Spirochaetota--2:gtdb_species_counter=s__UBA1240 sp017614995--2:heptad_counter=MCP-48H--2:lbd_counter=:lca=d__Bacteria:lca_tree=s__UBA1240 sp017614995:name=N862660:ref_name_counter=])0.913:0.022825[&&NHX:Sample_counter=:Type_counter=GTDB--3:capture_class_counter=:capture_domain_counter=:capture_family_counter=:capture_genus_counter=:capture_order_counter=:capture_phylum_counter=:capture_species_counter=:evoltype=D:gtdb_class_counter=c__Spirochaetia--3:gtdb_domain_counter=d__Bacteria--3:gtdb_family_counter=f__Treponemataceae--3:gtdb_genus_counter=g__UBA1240--3:gtdb_order_counter=o__Treponematales--3:gtdb_phylum_counter=p__Spirochaetota--3:gtdb_species_counter=s__UBA1240 sp017614995--2||s__UBA1240 sp902797925--1:heptad_counter=MCP-48H--3:lbd_counter=:lca=d__Bacteria:lca_tree=g__UBA1240:name=N862661:ref_name_counter=])0.496:0.0210629[&&NHX:Sample_counter=:Type_counter=GTDB--5:capture_class_counter=:capture_domain_counter=:capture_family_counter=:capture_genus_counter=:capture_order_counter=:capture_phylum_counter=:capture_species_counter=:evoltype=D:gtdb_class_counter=c__Spirochaetia--5:gtdb_domain_counter=d__Bacteria--5:gtdb_family_counter=f__Treponemataceae--5:gtdb_genus_counter=g__UBA1240--5:gtdb_order_counter=o__Treponematales--5:gtdb_phylum_counter=p__Spirochaetota--5:gtdb_species_counter=s__UBA1240 sp001603145--2||s__UBA1240 sp017614995--2||s__UBA1240 sp902797925--1:heptad_counter=MCP-48H--5:lbd_counter=:lca=d__Bacteria:lca_tree=g__UBA1240:name=N862662:ref_name_counter=],GB_GCA_012519415.1_protein.faa_JAAYQG010000151.1_19@PF00015_full_PFAM.373.607:0.0474684[&&NHX:Type=GTDB:gtdb_class=c__Spirochaetia:gtdb_domain=d__Bacteria:gtdb_family=f__Treponemataceae:gtdb_genus=g__UBA1240:gtdb_order=o__Treponematales:gtdb_phylum=p__Spirochaetota:gtdb_species=s__UBA1240 sp012519415:heptad=MCP-48H:species=d__Bacteria_p__Spirochaetota_c__Spirochaetia_o__Treponematales_f__Treponemataceae_g__UBA1240_s__UBA1240 sp012519415])0.999:0.215085[&&NHX:Sample_counter=:Type_counter=GTDB--6:capture_class_counter=:capture_domain_counter=:capture_family_counter=:capture_genus_counter=:capture_order_counter=:capture_phylum_counter=:capture_species_counter=:evoltype=D:gtdb_class_counter=c__Spirochaetia--6:gtdb_domain_counter=d__Bacteria--6:gtdb_family_counter=f__Treponemataceae--6:gtdb_genus_counter=g__UBA1240--6:gtdb_order_counter=o__Treponematales--6:gtdb_phylum_counter=p__Spirochaetota--6:gtdb_species_counter=s__UBA1240 sp001603145--2||s__UBA1240 sp012519415--1||s__UBA1240 sp017614995--2||s__UBA1240 sp902797925--1:heptad_counter=MCP-48H--6:lbd_counter=:lca=d__Bacteria:lca_tree=g__UBA1240:name=N862664:ref_name_counter=])0.894:0.0683662[&&NHX:Sample_counter=:Type_counter=GTDB--7:capture_class_counter=:capture_domain_counter=:capture_family_counter=:capture_genus_counter=:capture_order_counter=:capture_phylum_counter=:capture_species_counter=:evoltype=D:gtdb_class_counter=c__Spirochaetia--7:gtdb_domain_counter=d__Bacteria--7:gtdb_family_counter=f__Treponemataceae--7:gtdb_genus_counter=g__Treponema_D--1||g__UBA1240--6:gtdb_order_counter=o__Treponematales--7:gtdb_phylum_counter=p__Spirochaetota--7:gtdb_species_counter=s__Treponema_D sp002314445--1||s__UBA1240 sp001603145--2||s__UBA1240 sp012519415--1||s__UBA1240 sp017614995--2||s__UBA1240 sp902797925--1:heptad_counter=MCP-48H--7:lbd_counter=:lca=d__Bacteria:lca_tree=f__Treponemataceae:name=N862665:ref_name_counter=],(GB_GCA_018066285.1_protein.faa_JAGHRS010000067.1_14@PF00015_full_PFAM.384.544:0.230294[&&NHX:Type=GTDB:gtdb_class=c__Spirochaetia:gtdb_domain=d__Bacteria:gtdb_family=f__Treponemataceae:gtdb_genus=g__RGIG1711:gtdb_order=o__Treponematales:gtdb_phylum=p__Spirochaetota:gtdb_species=s__RGIG1711 sp018066285:heptad=MCP-48H:species=d__Bacteria_p__Spirochaetota_c__Spirochaetia_o__Treponematales_f__Treponemataceae_g__RGIG1711_s__RGIG1711 sp018066285],GB_GCA_017540815.1_protein.faa_JAFYAI010000060.1_2@PF00015_full_PFAM.390.603:0.34921[&&NHX:Type=GTDB:gtdb_class=c__GWE2-31-10:gtdb_domain=d__Bacteria:gtdb_family=f__GWE2-31-10:gtdb_genus=g__RGIG6909:gtdb_order=o__GWE2-31-10:gtdb_phylum=p__Spirochaetota:gtdb_species=s__RGIG6909 sp017540815:heptad=MCP-48H:species=d__Bacteria_p__Spirochaetota_c__GWE2-31-10_o__GWE2-31-10_f__GWE2-31-10_g__RGIG6909_s__RGIG6909 sp017540815])0.982:0.210519[&&NHX:Sample_counter=:Type_counter=GTDB--2:capture_class_counter=:capture_domain_counter=:capture_family_counter=:capture_genus_counter=:capture_order_counter=:capture_phylum_counter=:capture_species_counter=:evoltype=D:gtdb_class_counter=c__GWE2-31-10--1||c__Spirochaetia--1:gtdb_domain_counter=d__Bacteria--2:gtdb_family_counter=f__GWE2-31-10--1||f__Treponemataceae--1:gtdb_genus_counter=g__RGIG1711--1||g__RGIG6909--1:gtdb_order_counter=o__GWE2-31-10--1||o__Treponematales--1:gtdb_phylum_counter=p__Spirochaetota--2:gtdb_species_counter=s__RGIG1711 sp018066285--1||s__RGIG6909 sp017540815--1:heptad_counter=MCP-48H--2:lbd_counter=:lca=d__Bacteria:lca_tree=p__Spirochaetota:name=N862668:ref_name_counter=])0.972:0.126961[&&NHX:Sample_counter=:Type_counter=GTDB--9:capture_class_counter=:capture_domain_counter=:capture_family_counter=:capture_genus_counter=:capture_order_counter=:capture_phylum_counter=:capture_species_counter=:evoltype=D:gtdb_class_counter=c__GWE2-31-10--1||c__Spirochaetia--8:gtdb_domain_counter=d__Bacteria--9:gtdb_family_counter=f__GWE2-31-10--1||f__Treponemataceae--8:gtdb_genus_counter=g__RGIG1711--1||g__RGIG6909--1||g__Treponema_D--1||g__UBA1240--6:gtdb_order_counter=o__GWE2-31-10--1||o__Treponematales--8:gtdb_phylum_counter=p__Spirochaetota--9:gtdb_species_counter=s__RGIG1711 sp018066285--1||s__RGIG6909 sp017540815--1||s__Treponema_D sp002314445--1||s__UBA1240 sp001603145--2||s__UBA1240 sp012519415--1||s__UBA1240 sp017614995--2||s__UBA1240 sp902797925--1:heptad_counter=MCP-48H--9:lbd_counter=:lca=d__Bacteria:lca_tree=p__Spirochaetota:name=N862669:ref_name_counter=])0.873:0.0444376[&&NHX:Sample_counter=:Type_counter=GTDB--116:capture_class_counter=:capture_domain_counter=:capture_family_counter=:capture_genus_counter=:capture_order_counter=:capture_phylum_counter=:capture_species_counter=:evoltype=D:gtdb_class_counter=c__Bacteroidia--2||c__GWE2-31-10--4||c__Spirochaetia--110:gtdb_domain_counter=d__Bacteria--116:gtdb_family_counter=f__Bacteroidaceae--1||f__GWE2-31-10--4||f__Treponemataceae--110||f__UBA932--1:gtdb_genus_counter=g__Egerieousia--1||g__Prevotella--1||g__RGIG1711--5||g__RGIG6909--4||g__Treponema_D--97||g__UBA1240--8:gtdb_order_counter=o__Bacteroidales--2||o__GWE2-31-10--4||o__Treponematales--110:gtdb_phylum_counter=p__Bacteroidota--2||p__Spirochaetota--114:gtdb_species_counter=s__Egerieousia sp002309115--1||s__Prevotella sp900771975--1||s__RGIG1711 sp017416145--1||s__RGIG1711 sp017618015--1||s__RGIG1711 sp018066285--3||s__RGIG6909 sp017540815--4||s__Treponema_D berlinense--1||s__Treponema_D bryantii_A--1||s__Treponema_D bryantii_B--1||s__Treponema_D bryantii_C--1||s__Treponema_D sp002296965--3||s__Treponema_D sp002309305--1||s__Treponema_D sp002314445--1||s__Treponema_D sp002315375--1||s__Treponema_D sp002373205--1||s__Treponema_D sp002373325--2||s__Treponema_D sp002392275--3||s__Treponema_D sp002393865--1||s__Treponema_D sp002394685--2||s__Treponema_D sp002395155--2||s__Treponema_D sp002396325--3||s__Treponema_D sp002404895--1||s__Treponema_D sp002437725--1||s__Treponema_D sp002448445--1||s__Treponema_D sp002449305--1||s__Treponema_D sp002478955--1||s__Treponema_D sp004554075--1||s__Treponema_D sp012513125--1||s__Treponema_D sp016281495--1||s__Treponema_D sp016282455--2||s__Treponema_D sp016286365--1||s__Treponema_D sp016286535--1||s__Treponema_D sp016287815--1||s__Treponema_D sp016288205--3||s__Treponema_D sp016290335--2||s__Treponema_D sp016293495--1||s__Treponema_D sp016293915--1||s__Treponema_D sp016296205--1||s__Treponema_D sp016296575--1||s__Treponema_D sp016297805--1||s__Treponema_D sp017381365--1||s__Treponema_D sp017386165--2||s__Treponema_D sp017421145--3||s__Treponema_D sp017446265--2||s__Treponema_D sp017470605--1||s__Treponema_D sp017521105--1||s__Treponema_D sp017534445--1||s__Treponema_D sp017544745--1||s__Treponema_D sp017550685--1||s__Treponema_D sp017551545--1||s__Treponema_D sp017614295--1||s__Treponema_D sp017616165--1||s__Treponema_D sp017617115--1||s__Treponema_D sp017617145--1||s__Treponema_D sp017619795--1||s__Treponema_D sp017622055--1||s__Treponema_D sp017940005--3||s__Treponema_D sp017940255--1||s__Treponema_D sp017960765--2||s__Treponema_D sp017961705--1||s__Treponema_D sp017962415--1||s__Treponema_D sp017962965--1||s__Treponema_D sp017963165--2||s__Treponema_D sp018066075--1||s__Treponema_D sp018385315--1||s__Treponema_D sp018385395--1||s__Treponema_D sp900541945--1||s__Treponema_D sp900541995--1||s__Treponema_D sp900767955--1||s__Treponema_D sp902766125--1||s__Treponema_D sp902772605--3||s__Treponema_D sp902783155--3||s__Treponema_D sp902797305--2||s__Treponema_D sp902802305--1||s__Treponema_D sp905236465--1||s__Treponema_D succinifaciens--2||s__UBA1240 sp001603145--2||s__UBA1240 sp012519415--1||s__UBA1240 sp016285185--2||s__UBA1240 sp017614995--2||s__UBA1240 sp902797925--1:heptad_counter=MCP-48H--116:lbd_counter=:lca=d__Bacteria:lca_tree=f__Treponemataceae:name=N862670:ref_name_counter=])0.898:0.0285288[&&NHX:Sample_counter=:Type_counter=GTDB--159:capture_class_counter=:capture_domain_counter=:capture_family_counter=:capture_genus_counter=:capture_order_counter=:capture_phylum_counter=:capture_species_counter=:evoltype=D:gtdb_class_counter=c__Bacteroidia--2||c__GWE2-31-10--6||c__Spirochaetia--151:gtdb_domain_counter=d__Bacteria--159:gtdb_family_counter=f__Bacteroidaceae--1||f__GWE2-31-10--6||f__Treponemataceae--151||f__UBA932--1:gtdb_genus_counter=g__Egerieousia--1||g__Prevotella--1||g__RGIG1711--6||g__RGIG6909--6||g__RGIG9060--1||g__Treponema_C--1||g__Treponema_D--132||g__UBA1240--11:gtdb_order_counter=o__Bacteroidales--2||o__GWE2-31-10--6||o__Treponematales--151:gtdb_phylum_counter=p__Bacteroidota--2||p__Spirochaetota--157:gtdb_species_counter=s__Egerieousia sp002309115--1||s__Prevotella sp900771975--1||s__RGIG1711 sp017416145--1||s__RGIG1711 sp017618015--2||s__RGIG1711 sp018066285--3||s__RGIG6909 sp017540815--6||s__RGIG9060 sp017936665--1||s__Treponema_C maltophilum--1||s__Treponema_D berlinense--1||s__Treponema_D bryantii_A--1||s__Treponema_D bryantii_B--2||s__Treponema_D bryantii_C--2||s__Treponema_D buccale--1||s__Treponema_D socranskii--1||s__Treponema_D sp002296965--3||s__Treponema_D sp002309305--1||s__Treponema_D sp002314445--2||s__Treponema_D sp002315375--1||s__Treponema_D sp002373205--1||s__Treponema_D sp002373325--3||s__Treponema_D sp002392275--3||s__Treponema_D sp002393865--1||s__Treponema_D sp002394685--2||s__Treponema_D sp002395155--2||s__Treponema_D sp002396325--3||s__Treponema_D sp002404895--1||s__Treponema_D sp002437725--2||s__Treponema_D sp002448445--1||s__Treponema_D sp002449305--1||s__Treponema_D sp002478955--1||s__Treponema_D sp003455655--2||s__Treponema_D sp004554075--2||s__Treponema_D sp012513125--1||s__Treponema_D sp014334325--1||s__Treponema_D sp016281495--1||s__Treponema_D sp016282455--3||s__Treponema_D sp016282835--1||s__Treponema_D sp016286365--1||s__Treponema_D sp016286535--2||s__Treponema_D sp016287815--1||s__Treponema_D sp016288205--3||s__Treponema_D sp016290335--2||s__Treponema_D sp016293495--1||s__Treponema_D sp016293915--2||s__Treponema_D sp016296205--1||s__Treponema_D sp016296575--1||s__Treponema_D sp016296655--1||s__Treponema_D sp016297415--1||s__Treponema_D sp016297805--1||s__Treponema_D sp017381365--1||s__Treponema_D sp017386165--3||s__Treponema_D sp017421145--5||s__Treponema_D sp017446265--3||s__Treponema_D sp017470085--2||s__Treponema_D sp017470605--1||s__Treponema_D sp017521105--1||s__Treponema_D sp017534445--1||s__Treponema_D sp017544745--1||s__Treponema_D sp017548565--1||s__Treponema_D sp017550685--1||s__Treponema_D sp017551545--1||s__Treponema_D sp017614295--1||s__Treponema_D sp017616165--2||s__Treponema_D sp017617115--1||s__Treponema_D sp017617145--1||s__Treponema_D sp017619795--1||s__Treponema_D sp017622055--1||s__Treponema_D sp017940005--4||s__Treponema_D sp017940255--1||s__Treponema_D sp017960765--2||s__Treponema_D sp017961705--1||s__Treponema_D sp017962415--1||s__Treponema_D sp017962965--1||s__Treponema_D sp017963165--3||s__Treponema_D sp018066075--1||s__Treponema_D sp018385315--1||s__Treponema_D sp018385395--1||s__Treponema_D sp018385415--1||s__Treponema_D sp900541945--1||s__Treponema_D sp900541995--1||s__Treponema_D sp900767955--2||s__Treponema_D sp900769985--1||s__Treponema_D sp900770075--1||s__Treponema_D sp902766125--2||s__Treponema_D sp902772605--3||s__Treponema_D sp902773215--1||s__Treponema_D sp902783155--3||s__Treponema_D sp902797305--3||s__Treponema_D sp902802305--2||s__Treponema_D sp905236465--1||s__Treponema_D succinifaciens--2||s__UBA1240 sp001603145--3||s__UBA1240 sp012519415--1||s__UBA1240 sp016285185--3||s__UBA1240 sp017614995--2||s__UBA1240 sp902797925--2:heptad_counter=MCP-48H--159:lbd_counter=:lca=d__Bacteria:lca_tree=f__Treponemataceae:name=N862671:ref_name_counter=],(((GB_GCA_902797305.1_protein.faa_CADBSK010000093.1_16@PF00015_full_PFAM.392.557:0[&&NHX:Type=GTDB:gtdb_class=c__Spirochaetia:gtdb_domain=d__Bacteria:gtdb_family=f__Treponemataceae:gtdb_genus=g__Treponema_D:gtdb_order=o__Treponematales:gtdb_phylum=p__Spirochaetota:gtdb_species=s__Treponema_D sp902797305:heptad=MCP-48H:species=d__Bacteria_p__Spirochaetota_c__Spirochaetia_o__Treponematales_f__Treponemataceae_g__Treponema_D_s__Treponema_D sp902797305],GB_GCA_017386165.1_protein.faa_JAFNQK010000118.1_2@PF00015_full_PFAM.392.557:0[&&NHX:Type=GTDB:gtdb_class=c__Spirochaetia:gtdb_domain=d__Bacteria:gtdb_family=f__Treponemataceae:gtdb_genus=g__Treponema_D:gtdb_order=o__Treponematales:gtdb_phylum=p__Spirochaetota:gtdb_species=s__Treponema_D sp017386165:heptad=MCP-48H:species=d__Bacteria_p__Spirochaetota_c__Spirochaetia_o__Treponematales_f__Treponemataceae_g__Treponema_D_s__Treponema_D sp017386165]):0.320386[&&NHX:Sample_counter=:Type_counter=GTDB--2:capture_class_counter=:capture_domain_counter=:capture_family_counter=:capture_genus_counter=:capture_order_counter=:capture_phylum_counter=:capture_species_counter=:evoltype=D:gtdb_class_counter=c__Spirochaetia--2:gtdb_domain_counter=d__Bacteria--2:gtdb_family_counter=f__Treponemataceae--2:gtdb_genus_counter=g__Treponema_D--2:gtdb_order_counter=o__Treponematales--2:gtdb_phylum_counter=p__Spirochaetota--2:gtdb_species_counter=s__Treponema_D sp017386165--1||s__Treponema_D sp902797305--1:heptad_counter=MCP-48H--2:lbd_counter=:lca=d__Bacteria:lca_tree=g__Treponema_D:name=N862674:ref_name_counter=],(GB_GCA_902778325.1_protein.faa_CACYWZ010000088.1_6@PF00015_full_PFAM.395.618:0.305427[&&NHX:Type=GTDB:gtdb_class=c__Spirochaetia:gtdb_domain=d__Bacteria:gtdb_family=f__Treponemataceae:gtdb_genus=g__Treponema_D:gtdb_order=o__Treponematales:gtdb_phylum=p__Spirochaetota:gtdb_species=s__Treponema_D sp902778325:heptad=MCP-48H:species=d__Bacteria_p__Spirochaetota_c__Spirochaetia_o__Treponematales_f__Treponemataceae_g__Treponema_D_s__Treponema_D sp902778325],(GB_GCA_002315375.1_protein.faa_DCHR01000036.1_97@PF00015_full_PFAM.395.551:0.242919[&&NHX:Type=GTDB:gtdb_class=c__Spirochaetia:gtdb_domain=d__Bacteria:gtdb_family=f__Treponemataceae:gtdb_genus=g__Treponema_D:gtdb_order=o__Treponematales:gtdb_phylum=p__Spirochaetota:gtdb_species=s__Treponema_D sp002315375:heptad=MCP-48H:species=d__Bacteria_p__Spirochaetota_c__Spirochaetia_o__Treponematales_f__Treponemataceae_g__Treponema_D_s__Treponema_D sp002315375],(GB_GCA_017421145.1_protein.faa_JAFOTA010000103.1_15@PF00015_full_PFAM.393.562:0.0677621[&&NHX:Type=GTDB:gtdb_class=c__Spirochaetia:gtdb_domain=d__Bacteria:gtdb_family=f__Treponemataceae:gtdb_genus=g__Treponema_D:gtdb_order=o__Treponematales:gtdb_phylum=p__Spirochaetota:gtdb_species=s__Treponema_D sp017421145:heptad=MCP-48H:species=d__Bacteria_p__Spirochaetota_c__Spirochaetia_o__Treponematales_f__Treponemataceae_g__Treponema_D_s__Treponema_D sp017421145],GB_GCA_902772605.1_protein.faa_CACYBG010000221.1_3@PF00015_full_PFAM.393.560:0.115269[&&NHX:Type=GTDB:gtdb_class=c__Spirochaetia:gtdb_domain=d__Bacteria:gtdb_family=f__Treponemataceae:gtdb_genus=g__Treponema_D:gtdb_order=o__Treponematales:gtdb_phylum=p__Spirochaetota:gtdb_species=s__Treponema_D sp902772605:heptad=MCP-48H:species=d__Bacteria_p__Spirochaetota_c__Spirochaetia_o__Treponematales_f__Treponemataceae_g__Treponema_D_s__Treponema_D sp902772605])0.989:0.182654[&&NHX:Sample_counter=:Type_counter=GTDB--2:capture_class_counter=:capture_domain_counter=:capture_family_counter=:capture_genus_counter=:capture_order_counter=:capture_phylum_counter=:capture_species_counter=:evoltype=D:gtdb_class_counter=c__Spirochaetia--2:gtdb_domain_counter=d__Bacteria--2:gtdb_family_counter=f__Treponemataceae--2:gtdb_genus_counter=g__Treponema_D--2:gtdb_order_counter=o__Treponematales--2:gtdb_phylum_counter=p__Spirochaetota--2:gtdb_species_counter=s__Treponema_D sp017421145--1||s__Treponema_D sp902772605--1:heptad_counter=MCP-48H--2:lbd_counter=:lca=d__Bacteria:lca_tree=g__Treponema_D:name=N862679:ref_name_counter=])0.114:0.0462663[&&NHX:Sample_counter=:Type_counter=GTDB--3:capture_class_counter=:capture_domain_counter=:capture_family_counter=:capture_genus_counter=:capture_order_counter=:capture_phylum_counter=:capture_species_counter=:evoltype=D:gtdb_class_counter=c__Spirochaetia--3:gtdb_domain_counter=d__Bacteria--3:gtdb_family_counter=f__Treponemataceae--3:gtdb_genus_counter=g__Treponema_D--3:gtdb_order_counter=o__Treponematales--3:gtdb_phylum_counter=p__Spirochaetota--3:gtdb_species_counter=s__Treponema_D sp002315375--1||s__Treponema_D sp017421145--1||s__Treponema_D sp902772605--1:heptad_counter=MCP-48H--3:lbd_counter=:lca=d__Bacteria:lca_tree=g__Treponema_D:name=N862680:ref_name_counter=])0.98:0.138378[&&NHX:Sample_counter=:Type_counter=GTDB--4:capture_class_counter=:capture_domain_counter=:capture_family_counter=:capture_genus_counter=:capture_order_counter=:capture_phylum_counter=:capture_species_counter=:evoltype=D:gtdb_class_counter=c__Spirochaetia--4:gtdb_domain_counter=d__Bacteria--4:gtdb_family_counter=f__Treponemataceae--4:gtdb_genus_counter=g__Treponema_D--4:gtdb_order_counter=o__Treponematales--4:gtdb_phylum_counter=p__Spirochaetota--4:gtdb_species_counter=s__Treponema_D sp002315375--1||s__Treponema_D sp017421145--1||s__Treponema_D sp902772605--1||s__Treponema_D sp902778325--1:heptad_counter=MCP-48H--4:lbd_counter=:lca=d__Bacteria:lca_tree=g__Treponema_D:name=N862681:ref_name_counter=])0.357:0.0487058[&&NHX:Sample_counter=:Type_counter=GTDB--6:capture_class_counter=:capture_domain_counter=:capture_family_counter=:capture_genus_counter=:capture_order_counter=:capture_phylum_counter=:capture_species_counter=:evoltype=D:gtdb_class_counter=c__Spirochaetia--6:gtdb_domain_counter=d__Bacteria--6:gtdb_family_counter=f__Treponemataceae--6:gtdb_genus_counter=g__Treponema_D--6:gtdb_order_counter=o__Treponematales--6:gtdb_phylum_counter=p__Spirochaetota--6:gtdb_species_counter=s__Treponema_D sp002315375--1||s__Treponema_D sp017386165--1||s__Treponema_D sp017421145--1||s__Treponema_D sp902772605--1||s__Treponema_D sp902778325--1||s__Treponema_D sp902797305--1:heptad_counter=MCP-48H--6:lbd_counter=:lca=d__Bacteria:lca_tree=g__Treponema_D:name=N862682:ref_name_counter=],(((GB_GCA_002396325.1_protein.faa_DGXM01000126.1_4@PF00015_full_PFAM.396.566:0.11948[&&NHX:Type=GTDB:gtdb_class=c__Spirochaetia:gtdb_domain=d__Bacteria:gtdb_family=f__Treponemataceae:gtdb_genus=g__Treponema_D:gtdb_order=o__Treponematales:gtdb_phylum=p__Spirochaetota:gtdb_species=s__Treponema_D sp002396325:heptad=MCP-48H:species=d__Bacteria_p__Spirochaetota_c__Spirochaetia_o__Treponematales_f__Treponemataceae_g__Treponema_D_s__Treponema_D sp002396325],GB_GCA_016283615.1_protein.faa_JAEENG010000012.1_7@PF00015_full_PFAM.402.568:0.101177[&&NHX:Type=GTDB:gtdb_class=c__Spirochaetia:gtdb_domain=d__Bacteria:gtdb_family=f__Treponemataceae:gtdb_genus=g__Treponema_D:gtdb_order=o__Treponematales:gtdb_phylum=p__Spirochaetota:gtdb_species=s__Treponema_D sp016283615:heptad=MCP-48H:species=d__Bacteria_p__Spirochaetota_c__Spirochaetia_o__Treponematales_f__Treponemataceae_g__Treponema_D_s__Treponema_D sp016283615])0.916:0.062952[&&NHX:Sample_counter=:Type_counter=GTDB--2:capture_class_counter=:capture_domain_counter=:capture_family_counter=:capture_genus_counter=:capture_order_counter=:capture_phylum_counter=:capture_species_counter=:evoltype=D:gtdb_class_counter=c__Spirochaetia--2:gtdb_domain_counter=d__Bacteria--2:gtdb_family_counter=f__Treponemataceae--2:gtdb_genus_counter=g__Treponema_D--2:gtdb_order_counter=o__Treponematales--2:gtdb_phylum_counter=p__Spirochaetota--2:gtdb_species_counter=s__Treponema_D sp002396325--1||s__Treponema_D sp016283615--1:heptad_counter=MCP-48H--2:lbd_counter=:lca=d__Bacteria:lca_tree=g__Treponema_D:name=N862685:ref_name_counter=],((GB_GCA_016288205.1_protein.faa_JAEEYO010000030.1_19@PF00015_full_PFAM.398.567:0.0669075,GB_GCA_002373325.1_protein.faa_DFKI01000090.1_14@PF00015_full_PFAM.398.569:0.0534016[&&NHX:Type=GTDB:gtdb_class=c__Spirochaetia:gtdb_domain=d__Bacteria:gtdb_family=f__Treponemataceae:gtdb_genus=g__Treponema_D:gtdb_order=o__Treponematales:gtdb_phylum=p__Spirochaetota:gtdb_species=s__Treponema_D sp002373325:heptad=MCP-48H:species=d__Bacteria_p__Spirochaetota_c__Spirochaetia_o__Treponematales_f__Treponemataceae_g__Treponema_D_s__Treponema_D sp002373325])0.994:0.117039[&&NHX:Sample_counter=:Type_counter=GTDB--1:capture_class_counter=:capture_domain_counter=:capture_family_counter=:capture_genus_counter=:capture_order_counter=:capture_phylum_counter=:capture_species_counter=:gtdb_class_counter=c__Spirochaetia--1:gtdb_domain_counter=d__Bacteria--1:gtdb_family_counter=f__Treponemataceae--1:gtdb_genus_counter=g__Treponema_D--1:gtdb_order_counter=o__Treponematales--1:gtdb_phylum_counter=p__Spirochaetota--1:gtdb_species_counter=s__Treponema_D sp002373325--1:heptad_counter=MCP-48H--1:lbd_counter=:lca_tree=s__Treponema_D sp002373325:name=N862688:ref_name_counter=],((GB_GCA_017613485.1_protein.faa_JAGADS010000147.1_7@PF00015_full_PFAM.402.568:0.0328042[&&NHX:Type=GTDB:gtdb_class=c__Spirochaetia:gtdb_domain=d__Bacteria:gtdb_family=f__Treponemataceae:gtdb_genus=g__Treponema_D:gtdb_order=o__Treponematales:gtdb_phylum=p__Spirochaetota:gtdb_species=s__Treponema_D sp017613485:heptad=MCP-48H:species=d__Bacteria_p__Spirochaetota_c__Spirochaetia_o__Treponematales_f__Treponemataceae_g__Treponema_D_s__Treponema_D sp017613485],(GB_GCA_016281495.1_protein.faa_JAEEIU010000022.1_53@PF00015_full_PFAM.403.618:6e-09[&&NHX:Type=GTDB:gtdb_class=c__Spirochaetia:gtdb_domain=d__Bacteria:gtdb_family=f__Treponemataceae:gtdb_genus=g__Treponema_D:gtdb_order=o__Treponematales:gtdb_phylum=p__Spirochaetota:gtdb_species=s__Treponema_D sp016281495:heptad=MCP-48H:species=d__Bacteria_p__Spirochaetota_c__Spirochaetia_o__Treponematales_f__Treponemataceae_g__Treponema_D_s__Treponema_D sp016281495],(GB_GCA_002309305.1_protein.faa_DBWR01000020.1_68@PF00015_full_PFAM.403.621:0.00443835[&&NHX:Type=GTDB:gtdb_class=c__Spirochaetia:gtdb_domain=d__Bacteria:gtdb_family=f__Treponemataceae:gtdb_genus=g__Treponema_D:gtdb_order=o__Treponematales:gtdb_phylum=p__Spirochaetota:gtdb_species=s__Treponema_D sp002309305:heptad=MCP-48H:species=d__Bacteria_p__Spirochaetota_c__Spirochaetia_o__Treponematales_f__Treponemataceae_g__Treponema_D_s__Treponema_D sp002309305],GB_GCA_017960765.1_protein.faa_JAGCYQ010000040.1_13@PF00015_full_PFAM.407.621:0.0216312[&&NHX:Type=GTDB:gtdb_class=c__Spirochaetia:gtdb_domain=d__Bacteria:gtdb_family=f__Treponemataceae:gtdb_genus=g__Treponema_D:gtdb_order=o__Treponematales:gtdb_phylum=p__Spirochaetota:gtdb_species=s__Treponema_D sp017960765:heptad=MCP-48H:species=d__Bacteria_p__Spirochaetota_c__Spirochaetia_o__Treponematales_f__Treponemataceae_g__Treponema_D_s__Treponema_D sp017960765])0.876:0.0152444[&&NHX:Sample_counter=:Type_counter=GTDB--2:capture_class_counter=:capture_domain_counter=:capture_family_counter=:capture_genus_counter=:capture_order_counter=:capture_phylum_counter=:capture_species_counter=:evoltype=D:gtdb_class_counter=c__Spirochaetia--2:gtdb_domain_counter=d__Bacteria--2:gtdb_family_counter=f__Treponemataceae--2:gtdb_genus_counter=g__Treponema_D--2:gtdb_order_counter=o__Treponematales--2:gtdb_phylum_counter=p__Spirochaetota--2:gtdb_species_counter=s__Treponema_D sp002309305--1||s__Treponema_D sp017960765--1:heptad_counter=MCP-48H--2:lbd_counter=:lca=d__Bacteria:lca_tree=g__Treponema_D:name=N862693:ref_name_counter=])0.883:0.0216347[&&NHX:Sample_counter=:Type_counter=GTDB--3:capture_class_counter=:capture_domain_counter=:capture_family_counter=:capture_genus_counter=:capture_order_counter=:capture_phylum_counter=:capture_species_counter=:evoltype=D:gtdb_class_counter=c__Spirochaetia--3:gtdb_domain_counter=d__Bacteria--3:gtdb_family_counter=f__Treponemataceae--3:gtdb_genus_counter=g__Treponema_D--3:gtdb_order_counter=o__Treponematales--3:gtdb_phylum_counter=p__Spirochaetota--3:gtdb_species_counter=s__Treponema_D sp002309305--1||s__Treponema_D sp016281495--1||s__Treponema_D sp017960765--1:heptad_counter=MCP-48H--3:lbd_counter=:lca=d__Bacteria:lca_tree=g__Treponema_D:name=N862694:ref_name_counter=])0.997:0.13022[&&NHX:Sample_counter=:Type_counter=GTDB--4:capture_class_counter=:capture_domain_counter=:capture_family_counter=:capture_genus_counter=:capture_order_counter=:capture_phylum_counter=:capture_species_counter=:evoltype=D:gtdb_class_counter=c__Spirochaetia--4:gtdb_domain_counter=d__Bacteria--4:gtdb_family_counter=f__Treponemataceae--4:gtdb_genus_counter=g__Treponema_D--4:gtdb_order_counter=o__Treponematales--4:gtdb_phylum_counter=p__Spirochaetota--4:gtdb_species_counter=s__Treponema_D sp002309305--1||s__Treponema_D sp016281495--1||s__Treponema_D sp017613485--1||s__Treponema_D sp017960765--1:heptad_counter=MCP-48H--4:lbd_counter=:lca=d__Bacteria:lca_tree=g__Treponema_D:name=N862695:ref_name_counter=],(GB_GCA_902783155.1_protein.faa_CACZPR010000058.1_7@PF00015_full_PFAM.405.566:5e-09[&&NHX:Type=GTDB:gtdb_class=c__Spirochaetia:gtdb_domain=d__Bacteria:gtdb_family=f__Treponemataceae:gtdb_genus=g__Treponema_D:gtdb_order=o__Treponematales:gtdb_phylum=p__Spirochaetota:gtdb_species=s__Treponema_D sp902783155:heptad=MCP-48H:species=d__Bacteria_p__Spirochaetota_c__Spirochaetia_o__Treponematales_f__Treponemataceae_g__Treponema_D_s__Treponema_D sp902783155],GB_GCA_002392275.1_protein.faa_DGGQ01000166.1_5@PF00015_full_PFAM.404.567:5e-09[&&NHX:Type=GTDB:gtdb_class=c__Spirochaetia:gtdb_domain=d__Bacteria:gtdb_family=f__Treponemataceae:gtdb_genus=g__Treponema_D:gtdb_order=o__Treponematales:gtdb_phylum=p__Spirochaetota:gtdb_species=s__Treponema_D sp002392275:heptad=MCP-48H:species=d__Bacteria_p__Spirochaetota_c__Spirochaetia_o__Treponematales_f__Treponemataceae_g__Treponema_D_s__Treponema_D sp002392275])1:0.162041[&&NHX:Sample_counter=:Type_counter=GTDB--2:capture_class_counter=:capture_domain_counter=:capture_family_counter=:capture_genus_counter=:capture_order_counter=:capture_phylum_counter=:capture_species_counter=:evoltype=D:gtdb_class_counter=c__Spirochaetia--2:gtdb_domain_counter=d__Bacteria--2:gtdb_family_counter=f__Treponemataceae--2:gtdb_genus_counter=g__Treponema_D--2:gtdb_order_counter=o__Treponematales--2:gtdb_phylum_counter=p__Spirochaetota--2:gtdb_species_counter=s__Treponema_D sp002392275--1||s__Treponema_D sp902783155--1:heptad_counter=MCP-48H--2:lbd_counter=:lca=d__Bacteria:lca_tree=g__Treponema_D:name=N862698:ref_name_counter=])0.326:0.0383944[&&NHX:Sample_counter=:Type_counter=GTDB--6:capture_class_counter=:capture_domain_counter=:capture_family_counter=:capture_genus_counter=:capture_order_counter=:capture_phylum_counter=:capture_species_counter=:evoltype=D:gtdb_class_counter=c__Spirochaetia--6:gtdb_domain_counter=d__Bacteria--6:gtdb_family_counter=f__Treponemataceae--6:gtdb_genus_counter=g__Treponema_D--6:gtdb_order_counter=o__Treponematales--6:gtdb_phylum_counter=p__Spirochaetota--6:gtdb_species_counter=s__Treponema_D sp002309305--1||s__Treponema_D sp002392275--1||s__Treponema_D sp016281495--1||s__Treponema_D sp017613485--1||s__Treponema_D sp017960765--1||s__Treponema_D sp902783155--1:heptad_counter=MCP-48H--6:lbd_counter=:lca=d__Bacteria:lca_tree=g__Treponema_D:name=N862699:ref_name_counter=])0.969:0.0731673[&&NHX:Sample_counter=:Type_counter=GTDB--7:capture_class_counter=:capture_domain_counter=:capture_family_counter=:capture_genus_counter=:capture_order_counter=:capture_phylum_counter=:capture_species_counter=:gtdb_class_counter=c__Spirochaetia--7:gtdb_domain_counter=d__Bacteria--7:gtdb_family_counter=f__Treponemataceae--7:gtdb_genus_counter=g__Treponema_D--7:gtdb_order_counter=o__Treponematales--7:gtdb_phylum_counter=p__Spirochaetota--7:gtdb_species_counter=s__Treponema_D sp002309305--1||s__Treponema_D sp002373325--1||s__Treponema_D sp002392275--1||s__Treponema_D sp016281495--1||s__Treponema_D sp017613485--1||s__Treponema_D sp017960765--1||s__Treponema_D sp902783155--1:heptad_counter=MCP-48H--7:lbd_counter=:lca_tree=g__Treponema_D:name=N862700:ref_name_counter=])0.914:0.0484603[&&NHX:Sample_counter=:Type_counter=GTDB--9:capture_class_counter=:capture_domain_counter=:capture_family_counter=:capture_genus_counter=:capture_order_counter=:capture_phylum_counter=:capture_species_counter=:evoltype=D:gtdb_class_counter=c__Spirochaetia--9:gtdb_domain_counter=d__Bacteria--9:gtdb_family_counter=f__Treponemataceae--9:gtdb_genus_counter=g__Treponema_D--9:gtdb_order_counter=o__Treponematales--9:gtdb_phylum_counter=p__Spirochaetota--9:gtdb_species_counter=s__Treponema_D sp002309305--1||s__Treponema_D sp002373325--1||s__Treponema_D sp002392275--1||s__Treponema_D sp002396325--1||s__Treponema_D sp016281495--1||s__Treponema_D sp016283615--1||s__Treponema_D sp017613485--1||s__Treponema_D sp017960765--1||s__Treponema_D sp902783155--1:heptad_counter=MCP-48H--9:lbd_counter=:lca=d__Bacteria:lca_tree=g__Treponema_D:name=N862701:ref_name_counter=],((GB_GCA_002393865.1_protein.faa_DGUD01000117.1_11@PF00015_full_PFAM.351.518:0.183496[&&NHX:Type=GTDB:gtdb_class=c__Spirochaetia:gtdb_domain=d__Bacteria:gtdb_family=f__Treponemataceae:gtdb_genus=g__Treponema_D:gtdb_order=o__Treponematales:gtdb_phylum=p__Spirochaetota:gtdb_species=s__Treponema_D sp002393865:heptad=MCP-48H:species=d__Bacteria_p__Spirochaetota_c__Spirochaetia_o__Treponematales_f__Treponemataceae_g__Treponema_D_s__Treponema_D sp002393865],(GB_GCA_017534445.1_protein.faa_JAFXWC010000057.1_25@PF00015_full_PFAM.392.547:5e-09[&&NHX:Type=GTDB:gtdb_class=c__Spirochaetia:gtdb_domain=d__Bacteria:gtdb_family=f__Treponemataceae:gtdb_genus=g__Treponema_D:gtdb_order=o__Treponematales:gtdb_phylum=p__Spirochaetota:gtdb_species=s__Treponema_D sp017534445:heptad=MCP-48H:species=d__Bacteria_p__Spirochaetota_c__Spirochaetia_o__Treponematales_f__Treponemataceae_g__Treponema_D_s__Treponema_D sp017534445],(GB_GCA_002448445.1_protein.faa_DJYC01000041.1_1@PF00015_full_PFAM.394.544:0.0049229[&&NHX:Type=GTDB:gtdb_class=c__Spirochaetia:gtdb_domain=d__Bacteria:gtdb_family=f__Treponemataceae:gtdb_genus=g__Treponema_D:gtdb_order=o__Treponematales:gtdb_phylum=p__Spirochaetota:gtdb_species=s__Treponema_D sp002448445:heptad=MCP-48H:species=d__Bacteria_p__Spirochaetota_c__Spirochaetia_o__Treponematales_f__Treponemataceae_g__Treponema_D_s__Treponema_D sp002448445],GB_GCA_002373205.1_protein.faa_DFJV01000039.1_17@PF00015_full_PFAM.393.550:0.0187841[&&NHX:Type=GTDB:gtdb_class=c__Spirochaetia:gtdb_domain=d__Bacteria:gtdb_family=f__Treponemataceae:gtdb_genus=g__Treponema_D:gtdb_order=o__Treponematales:gtdb_phylum=p__Spirochaetota:gtdb_species=s__Treponema_D sp002373205:heptad=MCP-48H:species=d__Bacteria_p__Spirochaetota_c__Spirochaetia_o__Treponematales_f__Treponemataceae_g__Treponema_D_s__Treponema_D sp002373205])0.834:0.00613728[&&NHX:Sample_counter=:Type_counter=GTDB--2:capture_class_counter=:capture_domain_counter=:capture_family_counter=:capture_genus_counter=:capture_order_counter=:capture_phylum_counter=:capture_species_counter=:evoltype=D:gtdb_class_counter=c__Spirochaetia--2:gtdb_domain_counter=d__Bacteria--2:gtdb_family_counter=f__Treponemataceae--2:gtdb_genus_counter=g__Treponema_D--2:gtdb_order_counter=o__Treponematales--2:gtdb_phylum_counter=p__Spirochaetota--2:gtdb_species_counter=s__Treponema_D sp002373205--1||s__Treponema_D sp002448445--1:heptad_counter=MCP-48H--2:lbd_counter=:lca=d__Bacteria:lca_tree=g__Treponema_D:name=N862706:ref_name_counter=])0.999:0.212211[&&NHX:Sample_counter=:Type_counter=GTDB--3:capture_class_counter=:capture_domain_counter=:capture_family_counter=:capture_genus_counter=:capture_order_counter=:capture_phylum_counter=:capture_species_counter=:evoltype=D:gtdb_class_counter=c__Spirochaetia--3:gtdb_domain_counter=d__Bacteria--3:gtdb_family_counter=f__Treponemataceae--3:gtdb_genus_counter=g__Treponema_D--3:gtdb_order_counter=o__Treponematales--3:gtdb_phylum_counter=p__Spirochaetota--3:gtdb_species_counter=s__Treponema_D sp002373205--1||s__Treponema_D sp002448445--1||s__Treponema_D sp017534445--1:heptad_counter=MCP-48H--3:lbd_counter=:lca=d__Bacteria:lca_tree=g__Treponema_D:name=N862707:ref_name_counter=])0.93:0.0803797[&&NHX:Sample_counter=:Type_counter=GTDB--4:capture_class_counter=:capture_domain_counter=:capture_family_counter=:capture_genus_counter=:capture_order_counter=:capture_phylum_counter=:capture_species_counter=:evoltype=D:gtdb_class_counter=c__Spirochaetia--4:gtdb_domain_counter=d__Bacteria--4:gtdb_family_counter=f__Treponemataceae--4:gtdb_genus_counter=g__Treponema_D--4:gtdb_order_counter=o__Treponematales--4:gtdb_phylum_counter=p__Spirochaetota--4:gtdb_species_counter=s__Treponema_D sp002373205--1||s__Treponema_D sp002393865--1||s__Treponema_D sp002448445--1||s__Treponema_D sp017534445--1:heptad_counter=MCP-48H--4:lbd_counter=:lca=d__Bacteria:lca_tree=g__Treponema_D:name=N862708:ref_name_counter=],(GB_GCA_902766125.1_protein.faa_CACXCG010000040.1_8@PF00015_full_PFAM.398.566:0.226082[&&NHX:Type=GTDB:gtdb_class=c__Spirochaetia:gtdb_domain=d__Bacteria:gtdb_family=f__Treponemataceae:gtdb_genus=g__Treponema_D:gtdb_order=o__Treponematales:gtdb_phylum=p__Spirochaetota:gtdb_species=s__Treponema_D sp902766125:heptad=MCP-48H:species=d__Bacteria_p__Spirochaetota_c__Spirochaetia_o__Treponematales_f__Treponemataceae_g__Treponema_D_s__Treponema_D sp902766125],(GB_GCA_017938365.1_protein.faa_JAGBBT010000075.1_39@PF00015_full_PFAM.405.569:0.167587[&&NHX:Type=GTDB:gtdb_class=c__Spirochaetia:gtdb_domain=d__Bacteria:gtdb_family=f__Treponemataceae:gtdb_genus=g__Treponema_D:gtdb_order=o__Treponematales:gtdb_phylum=p__Spirochaetota:gtdb_species=s__Treponema_D sp017938365:heptad=MCP-48H:species=d__Bacteria_p__Spirochaetota_c__Spirochaetia_o__Treponematales_f__Treponemataceae_g__Treponema_D_s__Treponema_D sp017938365],(GB_GCA_902773215.1_protein.faa_CACYDQ010000093.1_1@PF00015_full_PFAM.382.605:0.0275765[&&NHX:Type=GTDB:gtdb_class=c__Spirochaetia:gtdb_domain=d__Bacteria:gtdb_family=f__Treponemataceae:gtdb_genus=g__Treponema_D:gtdb_order=o__Treponematales:gtdb_phylum=p__Spirochaetota:gtdb_species=s__Treponema_D sp902773215:heptad=MCP-48H:species=d__Bacteria_p__Spirochaetota_c__Spirochaetia_o__Treponematales_f__Treponemataceae_g__Treponema_D_s__Treponema_D sp902773215],(GB_GCA_017453705.1_protein.faa_JAFTEK010000043.1_1@PF00015_full_PFAM.124.295:0.0387765[&&NHX:Type=GTDB:gtdb_class=c__Spirochaetia:gtdb_domain=d__Bacteria:gtdb_family=f__Treponemataceae:gtdb_genus=g__Treponema_D:gtdb_order=o__Treponematales:gtdb_phylum=p__Spirochaetota:gtdb_species=s__Treponema_D sp017453705:heptad=MCP-48H:species=d__Bacteria_p__Spirochaetota_c__Spirochaetia_o__Treponematales_f__Treponemataceae_g__Treponema_D_s__Treponema_D sp017453705],(GB_GCA_017450845.1_protein.faa_JAFSSU010000097.1_1@PF00015_full_PFAM.391.555:5e-09[&&NHX:Type=GTDB:gtdb_class=c__Spirochaetia:gtdb_domain=d__Bacteria:gtdb_family=f__Treponemataceae:gtdb_genus=g__Treponema_D:gtdb_order=o__Treponematales:gtdb_phylum=p__Spirochaetota:gtdb_species=s__Treponema_D sp017450845:heptad=MCP-48H:species=d__Bacteria_p__Spirochaetota_c__Spirochaetia_o__Treponematales_f__Treponemataceae_g__Treponema_D_s__Treponema_D sp017450845],GB_GCA_902796985.1_protein.faa_CADBRC010000373.1_7@PF00015_full_PFAM.203.370:5e-09[&&NHX:Type=GTDB:gtdb_class=c__Spirochaetia:gtdb_domain=d__Bacteria:gtdb_family=f__Treponemataceae:gtdb_genus=g__Treponema_D:gtdb_order=o__Treponematales:gtdb_phylum=p__Spirochaetota:gtdb_species=s__Treponema_D sp902796985:heptad=MCP-48H:species=d__Bacteria_p__Spirochaetota_c__Spirochaetia_o__Treponematales_f__Treponemataceae_g__Treponema_D_s__Treponema_D sp902796985])0.9:0.0255263[&&NHX:Sample_counter=:Type_counter=GTDB--2:capture_class_counter=:capture_domain_counter=:capture_family_counter=:capture_genus_counter=:capture_order_counter=:capture_phylum_counter=:capture_species_counter=:evoltype=D:gtdb_class_counter=c__Spirochaetia--2:gtdb_domain_counter=d__Bacteria--2:gtdb_family_counter=f__Treponemataceae--2:gtdb_genus_counter=g__Treponema_D--2:gtdb_order_counter=o__Treponematales--2:gtdb_phylum_counter=p__Spirochaetota--2:gtdb_species_counter=s__Treponema_D sp017450845--1||s__Treponema_D sp902796985--1:heptad_counter=MCP-48H--2:lbd_counter=:lca=d__Bacteria:lca_tree=g__Treponema_D:name=N862715:ref_name_counter=])0.228:0.020186[&&NHX:Sample_counter=:Type_counter=GTDB--3:capture_class_counter=:capture_domain_counter=:capture_family_counter=:capture_genus_counter=:capture_order_counter=:capture_phylum_counter=:capture_species_counter=:evoltype=D:gtdb_class_counter=c__Spirochaetia--3:gtdb_domain_counter=d__Bacteria--3:gtdb_family_counter=f__Treponemataceae--3:gtdb_genus_counter=g__Treponema_D--3:gtdb_order_counter=o__Treponematales--3:gtdb_phylum_counter=p__Spirochaetota--3:gtdb_species_counter=s__Treponema_D sp017450845--1||s__Treponema_D sp017453705--1||s__Treponema_D sp902796985--1:heptad_counter=MCP-48H--3:lbd_counter=:lca=d__Bacteria:lca_tree=g__Treponema_D:name=N862716:ref_name_counter=])1:0.18165[&&NHX:Sample_counter=:Type_counter=GTDB--4:capture_class_counter=:capture_domain_counter=:capture_family_counter=:capture_genus_counter=:capture_order_counter=:capture_phylum_counter=:capture_species_counter=:evoltype=D:gtdb_class_counter=c__Spirochaetia--4:gtdb_domain_counter=d__Bacteria--4:gtdb_family_counter=f__Treponemataceae--4:gtdb_genus_counter=g__Treponema_D--4:gtdb_order_counter=o__Treponematales--4:gtdb_phylum_counter=p__Spirochaetota--4:gtdb_species_counter=s__Treponema_D sp017450845--1||s__Treponema_D sp017453705--1||s__Treponema_D sp902773215--1||s__Treponema_D sp902796985--1:heptad_counter=MCP-48H--4:lbd_counter=:lca=d__Bacteria:lca_tree=g__Treponema_D:name=N862717:ref_name_counter=])0.4:0.0208491[&&NHX:Sample_counter=:Type_counter=GTDB--5:capture_class_counter=:capture_domain_counter=:capture_family_counter=:capture_genus_counter=:capture_order_counter=:capture_phylum_counter=:capture_species_counter=:evoltype=D:gtdb_class_counter=c__Spirochaetia--5:gtdb_domain_counter=d__Bacteria--5:gtdb_family_counter=f__Treponemataceae--5:gtdb_genus_counter=g__Treponema_D--5:gtdb_order_counter=o__Treponematales--5:gtdb_phylum_counter=p__Spirochaetota--5:gtdb_species_counter=s__Treponema_D sp017450845--1||s__Treponema_D sp017453705--1||s__Treponema_D sp017938365--1||s__Treponema_D sp902773215--1||s__Treponema_D sp902796985--1:heptad_counter=MCP-48H--5:lbd_counter=:lca=d__Bacteria:lca_tree=g__Treponema_D:name=N862718:ref_name_counter=])0.723:0.0272961[&&NHX:Sample_counter=:Type_counter=GTDB--6:capture_class_counter=:capture_domain_counter=:capture_family_counter=:capture_genus_counter=:capture_order_counter=:capture_phylum_counter=:capture_species_counter=:evoltype=D:gtdb_class_counter=c__Spirochaetia--6:gtdb_domain_counter=d__Bacteria--6:gtdb_family_counter=f__Treponemataceae--6:gtdb_genus_counter=g__Treponema_D--6:gtdb_order_counter=o__Treponematales--6:gtdb_phylum_counter=p__Spirochaetota--6:gtdb_species_counter=s__Treponema_D sp017450845--1||s__Treponema_D sp017453705--1||s__Treponema_D sp017938365--1||s__Treponema_D sp902766125--1||s__Treponema_D sp902773215--1||s__Treponema_D sp902796985--1:heptad_counter=MCP-48H--6:lbd_counter=:lca=d__Bacteria:lca_tree=g__Treponema_D:name=N862719:ref_name_counter=])0.503:0.0187814[&&NHX:Sample_counter=:Type_counter=GTDB--10:capture_class_counter=:capture_domain_counter=:capture_family_counter=:capture_genus_counter=:capture_order_counter=:capture_phylum_counter=:capture_species_counter=:evoltype=D:gtdb_class_counter=c__Spirochaetia--10:gtdb_domain_counter=d__Bacteria--10:gtdb_family_counter=f__Treponemataceae--10:gtdb_genus_counter=g__Treponema_D--10:gtdb_order_counter=o__Treponematales--10:gtdb_phylum_counter=p__Spirochaetota--10:gtdb_species_counter=s__Treponema_D sp002373205--1||s__Treponema_D sp002393865--1||s__Treponema_D sp002448445--1||s__Treponema_D sp017450845--1||s__Treponema_D sp017453705--1||s__Treponema_D sp017534445--1||s__Treponema_D sp017938365--1||s__Treponema_D sp902766125--1||s__Treponema_D sp902773215--1||s__Treponema_D sp902796985--1:heptad_counter=MCP-48H--10:lbd_counter=:lca=d__Bacteria:lca_tree=g__Treponema_D:name=N862720:ref_name_counter=])0.638:0.0202996[&&NHX:Sample_counter=:Type_counter=GTDB--19:capture_class_counter=:capture_domain_counter=:capture_family_counter=:capture_genus_counter=:capture_order_counter=:capture_phylum_counter=:capture_species_counter=:evoltype=D:gtdb_class_counter=c__Spirochaetia--19:gtdb_domain_counter=d__Bacteria--19:gtdb_family_counter=f__Treponemataceae--19:gtdb_genus_counter=g__Treponema_D--19:gtdb_order_counter=o__Treponematales--19:gtdb_phylum_counter=p__Spirochaetota--19:gtdb_species_counter=s__Treponema_D sp002309305--1||s__Treponema_D sp002373205--1||s__Treponema_D sp002373325--1||s__Treponema_D sp002392275--1||s__Treponema_D sp002393865--1||s__Treponema_D sp002396325--1||s__Treponema_D sp002448445--1||s__Treponema_D sp016281495--1||s__Treponema_D sp016283615--1||s__Treponema_D sp017450845--1||s__Treponema_D sp017453705--1||s__Treponema_D sp017534445--1||s__Treponema_D sp017613485--1||s__Treponema_D sp017938365--1||s__Treponema_D sp017960765--1||s__Treponema_D sp902766125--1||s__Treponema_D sp902773215--1||s__Treponema_D sp902783155--1||s__Treponema_D sp902796985--1:heptad_counter=MCP-48H--19:lbd_counter=:lca=d__Bacteria:lca_tree=g__Treponema_D:name=N862721:ref_name_counter=])0.998:0.109785[&&NHX:Sample_counter=:Type_counter=GTDB--25:capture_class_counter=:capture_domain_counter=:capture_family_counter=:capture_genus_counter=:capture_order_counter=:capture_phylum_counter=:capture_species_counter=:evoltype=D:gtdb_class_counter=c__Spirochaetia--25:gtdb_domain_counter=d__Bacteria--25:gtdb_family_counter=f__Treponemataceae--25:gtdb_genus_counter=g__Treponema_D--25:gtdb_order_counter=o__Treponematales--25:gtdb_phylum_counter=p__Spirochaetota--25:gtdb_species_counter=s__Treponema_D sp002309305--1||s__Treponema_D sp002315375--1||s__Treponema_D sp002373205--1||s__Treponema_D sp002373325--1||s__Treponema_D sp002392275--1||s__Treponema_D sp002393865--1||s__Treponema_D sp002396325--1||s__Treponema_D sp002448445--1||s__Treponema_D sp016281495--1||s__Treponema_D sp016283615--1||s__Treponema_D sp017386165--1||s__Treponema_D sp017421145--1||s__Treponema_D sp017450845--1||s__Treponema_D sp017453705--1||s__Treponema_D sp017534445--1||s__Treponema_D sp017613485--1||s__Treponema_D sp017938365--1||s__Treponema_D sp017960765--1||s__Treponema_D sp902766125--1||s__Treponema_D sp902772605--1||s__Treponema_D sp902773215--1||s__Treponema_D sp902778325--1||s__Treponema_D sp902783155--1||s__Treponema_D sp902796985--1||s__Treponema_D sp902797305--1:heptad_counter=MCP-48H--25:lbd_counter=:lca=d__Bacteria:lca_tree=g__Treponema_D:name=N862722:ref_name_counter=])0.544:0.0193046[&&NHX:Sample_counter=:Type_counter=GTDB--184:capture_class_counter=:capture_domain_counter=:capture_family_counter=:capture_genus_counter=:capture_order_counter=:capture_phylum_counter=:capture_species_counter=:evoltype=D:gtdb_class_counter=c__Bacteroidia--2||c__GWE2-31-10--6||c__Spirochaetia--176:gtdb_domain_counter=d__Bacteria--184:gtdb_family_counter=f__Bacteroidaceae--1||f__GWE2-31-10--6||f__Treponemataceae--176||f__UBA932--1:gtdb_genus_counter=g__Egerieousia--1||g__Prevotella--1||g__RGIG1711--6||g__RGIG6909--6||g__RGIG9060--1||g__Treponema_C--1||g__Treponema_D--157||g__UBA1240--11:gtdb_order_counter=o__Bacteroidales--2||o__GWE2-31-10--6||o__Treponematales--176:gtdb_phylum_counter=p__Bacteroidota--2||p__Spirochaetota--182:gtdb_species_counter=s__Egerieousia sp002309115--1||s__Prevotella sp900771975--1||s__RGIG1711 sp017416145--1||s__RGIG1711 sp017618015--2||s__RGIG1711 sp018066285--3||s__RGIG6909 sp017540815--6||s__RGIG9060 sp017936665--1||s__Treponema_C maltophilum--1||s__Treponema_D berlinense--1||s__Treponema_D bryantii_A--1||s__Treponema_D bryantii_B--2||s__Treponema_D bryantii_C--2||s__Treponema_D buccale--1||s__Treponema_D socranskii--1||s__Treponema_D sp002296965--3||s__Treponema_D sp002309305--2||s__Treponema_D sp002314445--2||s__Treponema_D sp002315375--2||s__Treponema_D sp002373205--2||s__Treponema_D sp002373325--4||s__Treponema_D sp002392275--4||s__Treponema_D sp002393865--2||s__Treponema_D sp002394685--2||s__Treponema_D sp002395155--2||s__Treponema_D sp002396325--4||s__Treponema_D sp002404895--1||s__Treponema_D sp002437725--2||s__Treponema_D sp002448445--2||s__Treponema_D sp002449305--1||s__Treponema_D sp002478955--1||s__Treponema_D sp003455655--2||s__Treponema_D sp004554075--2||s__Treponema_D sp012513125--1||s__Treponema_D sp014334325--1||s__Treponema_D sp016281495--2||s__Treponema_D sp016282455--3||s__Treponema_D sp016282835--1||s__Treponema_D sp016283615--1||s__Treponema_D sp016286365--1||s__Treponema_D sp016286535--2||s__Treponema_D sp016287815--1||s__Treponema_D sp016288205--3||s__Treponema_D sp016290335--2||s__Treponema_D sp016293495--1||s__Treponema_D sp016293915--2||s__Treponema_D sp016296205--1||s__Treponema_D sp016296575--1||s__Treponema_D sp016296655--1||s__Treponema_D sp016297415--1||s__Treponema_D sp016297805--1||s__Treponema_D sp017381365--1||s__Treponema_D sp017386165--4||s__Treponema_D sp017421145--6||s__Treponema_D sp017446265--3||s__Treponema_D sp017450845--1||s__Treponema_D sp017453705--1||s__Treponema_D sp017470085--2||s__Treponema_D sp017470605--1||s__Treponema_D sp017521105--1||s__Treponema_D sp017534445--2||s__Treponema_D sp017544745--1||s__Treponema_D sp017548565--1||s__Treponema_D sp017550685--1||s__Treponema_D sp017551545--1||s__Treponema_D sp017613485--1||s__Treponema_D sp017614295--1||s__Treponema_D sp017616165--2||s__Treponema_D sp017617115--1||s__Treponema_D sp017617145--1||s__Treponema_D sp017619795--1||s__Treponema_D sp017622055--1||s__Treponema_D sp017938365--1||s__Treponema_D sp017940005--4||s__Treponema_D sp017940255--1||s__Treponema_D sp017960765--3||s__Treponema_D sp017961705--1||s__Treponema_D sp017962415--1||s__Treponema_D sp017962965--1||s__Treponema_D sp017963165--3||s__Treponema_D sp018066075--1||s__Treponema_D sp018385315--1||s__Treponema_D sp018385395--1||s__Treponema_D sp018385415--1||s__Treponema_D sp900541945--1||s__Treponema_D sp900541995--1||s__Treponema_D sp900767955--2||s__Treponema_D sp900769985--1||s__Treponema_D sp900770075--1||s__Treponema_D sp902766125--3||s__Treponema_D sp902772605--4||s__Treponema_D sp902773215--2||s__Treponema_D sp902778325--1||s__Treponema_D sp902783155--4||s__Treponema_D sp902796985--1||s__Treponema_D sp902797305--4||s__Treponema_D sp902802305--2||s__Treponema_D sp905236465--1||s__Treponema_D succinifaciens--2||s__UBA1240 sp001603145--3||s__UBA1240 sp012519415--1||s__UBA1240 sp016285185--3||s__UBA1240 sp017614995--2||s__UBA1240 sp902797925--2:heptad_counter=MCP-48H--184:lbd_counter=:lca=d__Bacteria:lca_tree=f__Treponemataceae:name=N862723:ref_name_counter=])0.797:0.0098715[&&NHX:Sample_counter=:Type_counter=GTDB--190:capture_class_counter=:capture_domain_counter=:capture_family_counter=:capture_genus_counter=:capture_order_counter=:capture_phylum_counter=:capture_species_counter=:evoltype=D:gtdb_class_counter=c__Bacteroidia--2||c__GWE2-31-10--6||c__Spirochaetia--182:gtdb_domain_counter=d__Bacteria--190:gtdb_family_counter=f__Bacteroidaceae--1||f__GWE2-31-10--6||f__Treponemataceae--182||f__UBA932--1:gtdb_genus_counter=g__DXHG01--2||g__Egerieousia--1||g__Prevotella--1||g__RGIG1711--7||g__RGIG6909--6||g__RGIG9060--1||g__Treponema_C--1||g__Treponema_D--158||g__UBA1240--13:gtdb_order_counter=o__Bacteroidales--2||o__GWE2-31-10--6||o__Treponematales--182:gtdb_phylum_counter=p__Bacteroidota--2||p__Spirochaetota--188:gtdb_species_counter=s__DXHG01 sp019113455--2||s__Egerieousia sp002309115--1||s__Prevotella sp900771975--1||s__RGIG1711 sp017416145--1||s__RGIG1711 sp017618015--2||s__RGIG1711 sp018066285--4||s__RGIG6909 sp017540815--6||s__RGIG9060 sp017936665--1||s__Treponema_C maltophilum--1||s__Treponema_D berlinense--1||s__Treponema_D bryantii_A--1||s__Treponema_D bryantii_B--2||s__Treponema_D bryantii_C--2||s__Treponema_D buccale--1||s__Treponema_D socranskii--1||s__Treponema_D sp002296965--3||s__Treponema_D sp002309305--2||s__Treponema_D sp002314445--2||s__Treponema_D sp002315375--2||s__Treponema_D sp002373205--2||s__Treponema_D sp002373325--4||s__Treponema_D sp002392275--4||s__Treponema_D sp002393865--2||s__Treponema_D sp002394685--2||s__Treponema_D sp002395155--2||s__Treponema_D sp002396325--4||s__Treponema_D sp002404895--1||s__Treponema_D sp002437725--2||s__Treponema_D sp002448445--2||s__Treponema_D sp002449305--1||s__Treponema_D sp002478955--1||s__Treponema_D sp003455655--2||s__Treponema_D sp004554075--2||s__Treponema_D sp012513125--1||s__Treponema_D sp014334325--1||s__Treponema_D sp016281495--2||s__Treponema_D sp016282455--3||s__Treponema_D sp016282835--1||s__Treponema_D sp016283615--1||s__Treponema_D sp016286365--2||s__Treponema_D sp016286535--2||s__Treponema_D sp016287815--1||s__Treponema_D sp016288205--3||s__Treponema_D sp016290335--2||s__Treponema_D sp016293495--1||s__Treponema_D sp016293915--2||s__Treponema_D sp016296205--1||s__Treponema_D sp016296575--1||s__Treponema_D sp016296655--1||s__Treponema_D sp016297415--1||s__Treponema_D sp016297805--1||s__Treponema_D sp017381365--1||s__Treponema_D sp017386165--4||s__Treponema_D sp017421145--6||s__Treponema_D sp017446265--3||s__Treponema_D sp017450845--1||s__Treponema_D sp017453705--1||s__Treponema_D sp017470085--2||s__Treponema_D sp017470605--1||s__Treponema_D sp017521105--1||s__Treponema_D sp017534445--2||s__Treponema_D sp017544745--1||s__Treponema_D sp017548565--1||s__Treponema_D sp017550685--1||s__Treponema_D sp017551545--1||s__Treponema_D sp017613485--1||s__Treponema_D sp017614295--1||s__Treponema_D sp017616165--2||s__Treponema_D sp017617115--1||s__Treponema_D sp017617145--1||s__Treponema_D sp017619795--1||s__Treponema_D sp017622055--1||s__Treponema_D sp017938365--1||s__Treponema_D sp017940005--4||s__Treponema_D sp017940255--1||s__Treponema_D sp017960765--3||s__Treponema_D sp017961705--1||s__Treponema_D sp017962415--1||s__Treponema_D sp017962965--1||s__Treponema_D sp017963165--3||s__Treponema_D sp018066075--1||s__Treponema_D sp018385315--1||s__Treponema_D sp018385395--1||s__Treponema_D sp018385415--1||s__Treponema_D sp900541945--1||s__Treponema_D sp900541995--1||s__Treponema_D sp900767955--2||s__Treponema_D sp900769985--1||s__Treponema_D sp900770075--1||s__Treponema_D sp902766125--3||s__Treponema_D sp902772605--4||s__Treponema_D sp902773215--2||s__Treponema_D sp902778325--1||s__Treponema_D sp902783155--4||s__Treponema_D sp902796985--1||s__Treponema_D sp902797305--4||s__Treponema_D sp902802305--2||s__Treponema_D sp905236465--1||s__Treponema_D succinifaciens--2||s__UBA1240 sp001603145--4||s__UBA1240 sp012519415--1||s__UBA1240 sp016285185--4||s__UBA1240 sp017614995--2||s__UBA1240 sp902797925--2:heptad_counter=MCP-48H--190:lbd_counter=:lca=d__Bacteria:lca_tree=f__Treponemataceae:name=N862724:ref_name_counter=],(((((GB_GCA_905236315.1_protein.faa_CAJOPO010000470.1_1@PF00015_full_PFAM.395.540:0.211347[&&NHX:Type=GTDB:gtdb_class=c__Spirochaetia:gtdb_domain=d__Bacteria:gtdb_family=f__Treponemataceae:gtdb_genus=g__Treponema_D:gtdb_order=o__Treponematales:gtdb_phylum=p__Spirochaetota:gtdb_species=s__Treponema_D sp905236315:heptad=MCP-48H:species=d__Bacteria_p__Spirochaetota_c__Spirochaetia_o__Treponematales_f__Treponemataceae_g__Treponema_D_s__Treponema_D sp905236315],GB_GCA_002394685.1_protein.faa_DGUP01000073.1_1@PF00015_full_PFAM.385.547:0.245834[&&NHX:Type=GTDB:gtdb_class=c__Spirochaetia:gtdb_domain=d__Bacteria:gtdb_family=f__Treponemataceae:gtdb_genus=g__Treponema_D:gtdb_order=o__Treponematales:gtdb_phylum=p__Spirochaetota:gtdb_species=s__Treponema_D sp002394685:heptad=MCP-48H:species=d__Bacteria_p__Spirochaetota_c__Spirochaetia_o__Treponematales_f__Treponemataceae_g__Treponema_D_s__Treponema_D sp002394685])0.884:0.0870096[&&NHX:Sample_counter=:Type_counter=GTDB--2:capture_class_counter=:capture_domain_counter=:capture_family_counter=:capture_genus_counter=:capture_order_counter=:capture_phylum_counter=:capture_species_counter=:evoltype=D:gtdb_class_counter=c__Spirochaetia--2:gtdb_domain_counter=d__Bacteria--2:gtdb_family_counter=f__Treponemataceae--2:gtdb_genus_counter=g__Treponema_D--2:gtdb_order_counter=o__Treponematales--2:gtdb_phylum_counter=p__Spirochaetota--2:gtdb_species_counter=s__Treponema_D sp002394685--1||s__Treponema_D sp905236315--1:heptad_counter=MCP-48H--2:lbd_counter=:lca=d__Bacteria:lca_tree=g__Treponema_D:name=N862727:ref_name_counter=],(GB_GCA_002399405.1_protein.faa_DHDP01000007.1_40@PF00015_full_PFAM.391.553:0.0501062[&&NHX:Type=GTDB:gtdb_class=c__Spirochaetia:gtdb_domain=d__Bacteria:gtdb_family=f__Treponemataceae:gtdb_genus=g__Treponema_D:gtdb_order=o__Treponematales:gtdb_phylum=p__Spirochaetota:gtdb_species=s__Treponema_D sp002399405:heptad=MCP-48H:species=d__Bacteria_p__Spirochaetota_c__Spirochaetia_o__Treponematales_f__Treponemataceae_g__Treponema_D_s__Treponema_D sp002399405],GB_GCA_002314445.1_protein.faa_DCFX01000088.1_47@PF00015_full_PFAM.390.537:0.0502194[&&NHX:Type=GTDB:gtdb_class=c__Spirochaetia:gtdb_domain=d__Bacteria:gtdb_family=f__Treponemataceae:gtdb_genus=g__Treponema_D:gtdb_order=o__Treponematales:gtdb_phylum=p__Spirochaetota:gtdb_species=s__Treponema_D sp002314445:heptad=MCP-48H:species=d__Bacteria_p__Spirochaetota_c__Spirochaetia_o__Treponematales_f__Treponemataceae_g__Treponema_D_s__Treponema_D sp002314445])0.984:0.150502[&&NHX:Sample_counter=:Type_counter=GTDB--2:capture_class_counter=:capture_domain_counter=:capture_family_counter=:capture_genus_counter=:capture_order_counter=:capture_phylum_counter=:capture_species_counter=:evoltype=D:gtdb_class_counter=c__Spirochaetia--2:gtdb_domain_counter=d__Bacteria--2:gtdb_family_counter=f__Treponemataceae--2:gtdb_genus_counter=g__Treponema_D--2:gtdb_order_counter=o__Treponematales--2:gtdb_phylum_counter=p__Spirochaetota--2:gtdb_species_counter=s__Treponema_D sp002314445--1||s__Treponema_D sp002399405--1:heptad_counter=MCP-48H--2:lbd_counter=:lca=d__Bacteria:lca_tree=g__Treponema_D:name=N862730:ref_name_counter=])0.84:0.0762124[&&NHX:Sample_counter=:Type_counter=GTDB--4:capture_class_counter=:capture_domain_counter=:capture_family_counter=:capture_genus_counter=:capture_order_counter=:capture_phylum_counter=:capture_species_counter=:evoltype=D:gtdb_class_counter=c__Spirochaetia--4:gtdb_domain_counter=d__Bacteria--4:gtdb_family_counter=f__Treponemataceae--4:gtdb_genus_counter=g__Treponema_D--4:gtdb_order_counter=o__Treponematales--4:gtdb_phylum_counter=p__Spirochaetota--4:gtdb_species_counter=s__Treponema_D sp002314445--1||s__Treponema_D sp002394685--1||s__Treponema_D sp002399405--1||s__Treponema_D sp905236315--1:heptad_counter=MCP-48H--4:lbd_counter=:lca=d__Bacteria:lca_tree=g__Treponema_D:name=N862731:ref_name_counter=],GB_GCA_001885315.1_protein.faa_MLPZ01000003.1_144@PF00015_full_PFAM.390.545:0.239809[&&NHX:Type=GTDB:gtdb_class=c__Spirochaetia:gtdb_domain=d__Bacteria:gtdb_family=f__Treponemataceae:gtdb_genus=g__CETP13:gtdb_order=o__Treponematales:gtdb_phylum=p__Spirochaetota:gtdb_species=s__CETP13 sp001885315:heptad=MCP-48H:species=d__Bacteria_p__Spirochaetota_c__Spirochaetia_o__Treponematales_f__Treponemataceae_g__CETP13_s__CETP13 sp001885315])0.842:0.0574562[&&NHX:Sample_counter=:Type_counter=GTDB--5:capture_class_counter=:capture_domain_counter=:capture_family_counter=:capture_genus_counter=:capture_order_counter=:capture_phylum_counter=:capture_species_counter=:evoltype=D:gtdb_class_counter=c__Spirochaetia--5:gtdb_domain_counter=d__Bacteria--5:gtdb_family_counter=f__Treponemataceae--5:gtdb_genus_counter=g__CETP13--1||g__Treponema_D--4:gtdb_order_counter=o__Treponematales--5:gtdb_phylum_counter=p__Spirochaetota--5:gtdb_species_counter=s__CETP13 sp001885315--1||s__Treponema_D sp002314445--1||s__Treponema_D sp002394685--1||s__Treponema_D sp002399405--1||s__Treponema_D sp905236315--1:heptad_counter=MCP-48H--5:lbd_counter=:lca=d__Bacteria:lca_tree=f__Treponemataceae:name=N862733:ref_name_counter=],(GB_GCA_017694795.1_protein.faa_JADIMM010000081.1_2@PF00015_full_PFAM.382.543:0.145339,GB_GCA_017694795.1_protein.faa_JADIMM010000081.1_3@PF00015_full_PFAM.388.538:0.0580019[&&NHX:Type=GTDB:gtdb_class=c__Spirochaetia:gtdb_domain=d__Bacteria:gtdb_family=f__Treponemataceae:gtdb_genus=g__Gallitreponema:gtdb_order=o__Treponematales:gtdb_phylum=p__Spirochaetota:gtdb_species=s__Gallitreponema excrementavium:heptad=MCP-48H:species=d__Bacteria_p__Spirochaetota_c__Spirochaetia_o__Treponematales_f__Treponemataceae_g__Gallitreponema_s__Gallitreponema excrementavium])0.997:0.201242[&&NHX:Sample_counter=:Type_counter=GTDB--1:capture_class_counter=:capture_domain_counter=:capture_family_counter=:capture_genus_counter=:capture_order_counter=:capture_phylum_counter=:capture_species_counter=:gtdb_class_counter=c__Spirochaetia--1:gtdb_domain_counter=d__Bacteria--1:gtdb_family_counter=f__Treponemataceae--1:gtdb_genus_counter=g__Gallitreponema--1:gtdb_order_counter=o__Treponematales--1:gtdb_phylum_counter=p__Spirochaetota--1:gtdb_species_counter=s__Gallitreponema excrementavium--1:heptad_counter=MCP-48H--1:lbd_counter=:lca_tree=s__Gallitreponema excrementavium:name=N862736:ref_name_counter=])0.896:0.0573345[&&NHX:Sample_counter=:Type_counter=GTDB--6:capture_class_counter=:capture_domain_counter=:capture_family_counter=:capture_genus_counter=:capture_order_counter=:capture_phylum_counter=:capture_species_counter=:gtdb_class_counter=c__Spirochaetia--6:gtdb_domain_counter=d__Bacteria--6:gtdb_family_counter=f__Treponemataceae--6:gtdb_genus_counter=g__CETP13--1||g__Gallitreponema--1||g__Treponema_D--4:gtdb_order_counter=o__Treponematales--6:gtdb_phylum_counter=p__Spirochaetota--6:gtdb_species_counter=s__CETP13 sp001885315--1||s__Gallitreponema excrementavium--1||s__Treponema_D sp002314445--1||s__Treponema_D sp002394685--1||s__Treponema_D sp002399405--1||s__Treponema_D sp905236315--1:heptad_counter=MCP-48H--6:lbd_counter=:lca_tree=f__Treponemataceae:name=N862737:ref_name_counter=],((((GB_GCA_016285185.1_protein.faa_JAEEQG010000049.1_24@PF00015_full_PFAM.387.614:0.132381[&&NHX:Type=GTDB:gtdb_class=c__Spirochaetia:gtdb_domain=d__Bacteria:gtdb_family=f__Treponemataceae:gtdb_genus=g__UBA1240:gtdb_order=o__Treponematales:gtdb_phylum=p__Spirochaetota:gtdb_species=s__UBA1240 sp016285185:heptad=MCP-48H:species=d__Bacteria_p__Spirochaetota_c__Spirochaetia_o__Treponematales_f__Treponemataceae_g__UBA1240_s__UBA1240 sp016285185],(GB_GCA_001603145.1_protein.faa_LVBI01000026.1_67@PF00015_full_PFAM.389.540:0.031787[&&NHX:Type=GTDB:gtdb_class=c__Spirochaetia:gtdb_domain=d__Bacteria:gtdb_family=f__Treponemataceae:gtdb_genus=g__UBA1240:gtdb_order=o__Treponematales:gtdb_phylum=p__Spirochaetota:gtdb_species=s__UBA1240 sp001603145:heptad=MCP-48H:species=d__Bacteria_p__Spirochaetota_c__Spirochaetia_o__Treponematales_f__Treponemataceae_g__UBA1240_s__UBA1240 sp001603145],GB_GCA_016285185.1_protein.faa_JAEEQG010000061.1_3@PF00015_full_PFAM.366.520:0.0975297[&&NHX:Type=GTDB:gtdb_class=c__Spirochaetia:gtdb_domain=d__Bacteria:gtdb_family=f__Treponemataceae:gtdb_genus=g__UBA1240:gtdb_order=o__Treponematales:gtdb_phylum=p__Spirochaetota:gtdb_species=s__UBA1240 sp016285185:heptad=MCP-48H:species=d__Bacteria_p__Spirochaetota_c__Spirochaetia_o__Treponematales_f__Treponemataceae_g__UBA1240_s__UBA1240 sp016285185])0.819:0.0184048[&&NHX:Sample_counter=:Type_counter=GTDB--2:capture_class_counter=:capture_domain_counter=:capture_family_counter=:capture_genus_counter=:capture_order_counter=:capture_phylum_counter=:capture_species_counter=:evoltype=D:gtdb_class_counter=c__Spirochaetia--2:gtdb_domain_counter=d__Bacteria--2:gtdb_family_counter=f__Treponemataceae--2:gtdb_genus_counter=g__UBA1240--2:gtdb_order_counter=o__Treponematales--2:gtdb_phylum_counter=p__Spirochaetota--2:gtdb_species_counter=s__UBA1240 sp001603145--1||s__UBA1240 sp016285185--1:heptad_counter=MCP-48H--2:lbd_counter=:lca=d__Bacteria:lca_tree=g__UBA1240:name=N862741:ref_name_counter=])0.093:0.0202722[&&NHX:Sample_counter=:Type_counter=GTDB--3:capture_class_counter=:capture_domain_counter=:capture_family_counter=:capture_genus_counter=:capture_order_counter=:capture_phylum_counter=:capture_species_counter=:evoltype=D:gtdb_class_counter=c__Spirochaetia--3:gtdb_domain_counter=d__Bacteria--3:gtdb_family_counter=f__Treponemataceae--3:gtdb_genus_counter=g__UBA1240--3:gtdb_order_counter=o__Treponematales--3:gtdb_phylum_counter=p__Spirochaetota--3:gtdb_species_counter=s__UBA1240 sp001603145--1||s__UBA1240 sp016285185--2:heptad_counter=MCP-48H--3:lbd_counter=:lca=d__Bacteria:lca_tree=g__UBA1240:name=N862742:ref_name_counter=],(GB_GCA_017614995.1_protein.faa_JAGAAX010000046.1_21@PF00015_full_PFAM.389.540:0.00993691[&&NHX:Type=GTDB:gtdb_class=c__Spirochaetia:gtdb_domain=d__Bacteria:gtdb_family=f__Treponemataceae:gtdb_genus=g__UBA1240:gtdb_order=o__Treponematales:gtdb_phylum=p__Spirochaetota:gtdb_species=s__UBA1240 sp017614995:heptad=MCP-48H:species=d__Bacteria_p__Spirochaetota_c__Spirochaetia_o__Treponematales_f__Treponemataceae_g__UBA1240_s__UBA1240 sp017614995],GB_GCA_902797925.1_protein.faa_CADBUT010000363.1_5@PF00015_full_PFAM.80.232:5e-09[&&NHX:Type=GTDB:gtdb_class=c__Spirochaetia:gtdb_domain=d__Bacteria:gtdb_family=f__Treponemataceae:gtdb_genus=g__UBA1240:gtdb_order=o__Treponematales:gtdb_phylum=p__Spirochaetota:gtdb_species=s__UBA1240 sp902797925:heptad=MCP-48H:species=d__Bacteria_p__Spirochaetota_c__Spirochaetia_o__Treponematales_f__Treponemataceae_g__UBA1240_s__UBA1240 sp902797925])0.905:0.0462513[&&NHX:Sample_counter=:Type_counter=GTDB--2:capture_class_counter=:capture_domain_counter=:capture_family_counter=:capture_genus_counter=:capture_order_counter=:capture_phylum_counter=:capture_species_counter=:evoltype=D:gtdb_class_counter=c__Spirochaetia--2:gtdb_domain_counter=d__Bacteria--2:gtdb_family_counter=f__Treponemataceae--2:gtdb_genus_counter=g__UBA1240--2:gtdb_order_counter=o__Treponematales--2:gtdb_phylum_counter=p__Spirochaetota--2:gtdb_species_counter=s__UBA1240 sp017614995--1||s__UBA1240 sp902797925--1:heptad_counter=MCP-48H--2:lbd_counter=:lca=d__Bacteria:lca_tree=g__UBA1240:name=N862745:ref_name_counter=])0.994:0.159934[&&NHX:Sample_counter=:Type_counter=GTDB--5:capture_class_counter=:capture_domain_counter=:capture_family_counter=:capture_genus_counter=:capture_order_counter=:capture_phylum_counter=:capture_species_counter=:evoltype=D:gtdb_class_counter=c__Spirochaetia--5:gtdb_domain_counter=d__Bacteria--5:gtdb_family_counter=f__Treponemataceae--5:gtdb_genus_counter=g__UBA1240--5:gtdb_order_counter=o__Treponematales--5:gtdb_phylum_counter=p__Spirochaetota--5:gtdb_species_counter=s__UBA1240 sp001603145--1||s__UBA1240 sp016285185--2||s__UBA1240 sp017614995--1||s__UBA1240 sp902797925--1:heptad_counter=MCP-48H--5:lbd_counter=:lca=d__Bacteria:lca_tree=g__UBA1240:name=N862746:ref_name_counter=],(GB_GCA_017614655.1_protein.faa_JAGABO010000228.1_2@PF00015_full_PFAM.393.552:0.175815,GB_GCA_018066285.1_protein.faa_JAGHRS010000020.1_15@PF00015_full_PFAM.389.545:0.174855[&&NHX:Type=GTDB:gtdb_class=c__Spirochaetia:gtdb_domain=d__Bacteria:gtdb_family=f__Treponemataceae:gtdb_genus=g__RGIG1711:gtdb_order=o__Treponematales:gtdb_phylum=p__Spirochaetota:gtdb_species=s__RGIG1711 sp018066285:heptad=MCP-48H:species=d__Bacteria_p__Spirochaetota_c__Spirochaetia_o__Treponematales_f__Treponemataceae_g__RGIG1711_s__RGIG1711 sp018066285])0.877:0.066682[&&NHX:Sample_counter=:Type_counter=GTDB--1:capture_class_counter=:capture_domain_counter=:capture_family_counter=:capture_genus_counter=:capture_order_counter=:capture_phylum_counter=:capture_species_counter=:gtdb_class_counter=c__Spirochaetia--1:gtdb_domain_counter=d__Bacteria--1:gtdb_family_counter=f__Treponemataceae--1:gtdb_genus_counter=g__RGIG1711--1:gtdb_order_counter=o__Treponematales--1:gtdb_phylum_counter=p__Spirochaetota--1:gtdb_species_counter=s__RGIG1711 sp018066285--1:heptad_counter=MCP-48H--1:lbd_counter=:lca_tree=s__RGIG1711 sp018066285:name=N862749:ref_name_counter=])0.823:0.0464865[&&NHX:Sample_counter=:Type_counter=GTDB--6:capture_class_counter=:capture_domain_counter=:capture_family_counter=:capture_genus_counter=:capture_order_counter=:capture_phylum_counter=:capture_species_counter=:gtdb_class_counter=c__Spirochaetia--6:gtdb_domain_counter=d__Bacteria--6:gtdb_family_counter=f__Treponemataceae--6:gtdb_genus_counter=g__RGIG1711--1||g__UBA1240--5:gtdb_order_counter=o__Treponematales--6:gtdb_phylum_counter=p__Spirochaetota--6:gtdb_species_counter=s__RGIG1711 sp018066285--1||s__UBA1240 sp001603145--1||s__UBA1240 sp016285185--2||s__UBA1240 sp017614995--1||s__UBA1240 sp902797925--1:heptad_counter=MCP-48H--6:lbd_counter=:lca_tree=f__Treponemataceae:name=N862750:ref_name_counter=],(((GB_GCA_002315375.1_protein.faa_DCHR01000018.1_6@PF00015_full_PFAM.393.541:0.0593215,GB_GCA_018385395.1_protein.faa_JAHBAD010000013.1_14@PF00015_full_PFAM.391.542:0.114686[&&NHX:Type=GTDB:gtdb_class=c__Spirochaetia:gtdb_domain=d__Bacteria:gtdb_family=f__Treponemataceae:gtdb_genus=g__Treponema_D:gtdb_order=o__Treponematales:gtdb_phylum=p__Spirochaetota:gtdb_species=s__Treponema_D sp018385395:heptad=MCP-48H:species=d__Bacteria_p__Spirochaetota_c__Spirochaetia_o__Treponematales_f__Treponemataceae_g__Treponema_D_s__Treponema_D sp018385395])0.999:0.167429[&&NHX:Sample_counter=:Type_counter=GTDB--1:capture_class_counter=:capture_domain_counter=:capture_family_counter=:capture_genus_counter=:capture_order_counter=:capture_phylum_counter=:capture_species_counter=:gtdb_class_counter=c__Spirochaetia--1:gtdb_domain_counter=d__Bacteria--1:gtdb_family_counter=f__Treponemataceae--1:gtdb_genus_counter=g__Treponema_D--1:gtdb_order_counter=o__Treponematales--1:gtdb_phylum_counter=p__Spirochaetota--1:gtdb_species_counter=s__Treponema_D sp018385395--1:heptad_counter=MCP-48H--1:lbd_counter=:lca_tree=s__Treponema_D sp018385395:name=N862753:ref_name_counter=],((GB_GCA_002315375.1_protein.faa_DCHR01000031.1_2@PF00015_full_PFAM.393.543:0.0374979[&&NHX:Type=GTDB:gtdb_class=c__Spirochaetia:gtdb_domain=d__Bacteria:gtdb_family=f__Treponemataceae:gtdb_genus=g__Treponema_D:gtdb_order=o__Treponematales:gtdb_phylum=p__Spirochaetota:gtdb_species=s__Treponema_D sp002315375:heptad=MCP-48H:species=d__Bacteria_p__Spirochaetota_c__Spirochaetia_o__Treponematales_f__Treponemataceae_g__Treponema_D_s__Treponema_D sp002315375],GB_GCA_018385395.1_protein.faa_JAHBAD010000050.1_10@PF00015_full_PFAM.389.562:0.075853[&&NHX:Type=GTDB:gtdb_class=c__Spirochaetia:gtdb_domain=d__Bacteria:gtdb_family=f__Treponemataceae:gtdb_genus=g__Treponema_D:gtdb_order=o__Treponematales:gtdb_phylum=p__Spirochaetota:gtdb_species=s__Treponema_D sp018385395:heptad=MCP-48H:species=d__Bacteria_p__Spirochaetota_c__Spirochaetia_o__Treponematales_f__Treponemataceae_g__Treponema_D_s__Treponema_D sp018385395])0.998:0.197552[&&NHX:Sample_counter=:Type_counter=GTDB--2:capture_class_counter=:capture_domain_counter=:capture_family_counter=:capture_genus_counter=:capture_order_counter=:capture_phylum_counter=:capture_species_counter=:evoltype=D:gtdb_class_counter=c__Spirochaetia--2:gtdb_domain_counter=d__Bacteria--2:gtdb_family_counter=f__Treponemataceae--2:gtdb_genus_counter=g__Treponema_D--2:gtdb_order_counter=o__Treponematales--2:gtdb_phylum_counter=p__Spirochaetota--2:gtdb_species_counter=s__Treponema_D sp002315375--1||s__Treponema_D sp018385395--1:heptad_counter=MCP-48H--2:lbd_counter=:lca=d__Bacteria:lca_tree=g__Treponema_D:name=N862756:ref_name_counter=],GB_GCA_016296205.1_protein.faa_JAEDJS010000098.1_2@PF00015_full_PFAM.393.555:0.117902[&&NHX:Type=GTDB:gtdb_class=c__Spirochaetia:gtdb_domain=d__Bacteria:gtdb_family=f__Treponemataceae:gtdb_genus=g__Treponema_D:gtdb_order=o__Treponematales:gtdb_phylum=p__Spirochaetota:gtdb_species=s__Treponema_D sp016296205:heptad=MCP-48H:species=d__Bacteria_p__Spirochaetota_c__Spirochaetia_o__Treponematales_f__Treponemataceae_g__Treponema_D_s__Treponema_D sp016296205])0.9:0.0555702[&&NHX:Sample_counter=:Type_counter=GTDB--3:capture_class_counter=:capture_domain_counter=:capture_family_counter=:capture_genus_counter=:capture_order_counter=:capture_phylum_counter=:capture_species_counter=:evoltype=D:gtdb_class_counter=c__Spirochaetia--3:gtdb_domain_counter=d__Bacteria--3:gtdb_family_counter=f__Treponemataceae--3:gtdb_genus_counter=g__Treponema_D--3:gtdb_order_counter=o__Treponematales--3:gtdb_phylum_counter=p__Spirochaetota--3:gtdb_species_counter=s__Treponema_D sp002315375--1||s__Treponema_D sp016296205--1||s__Treponema_D sp018385395--1:heptad_counter=MCP-48H--3:lbd_counter=:lca=d__Bacteria:lca_tree=g__Treponema_D:name=N862758:ref_name_counter=])0.914:0.06411[&&NHX:Sample_counter=:Type_counter=GTDB--4:capture_class_counter=:capture_domain_counter=:capture_family_counter=:capture_genus_counter=:capture_order_counter=:capture_phylum_counter=:capture_species_counter=:gtdb_class_counter=c__Spirochaetia--4:gtdb_domain_counter=d__Bacteria--4:gtdb_family_counter=f__Treponemataceae--4:gtdb_genus_counter=g__Treponema_D--4:gtdb_order_counter=o__Treponematales--4:gtdb_phylum_counter=p__Spirochaetota--4:gtdb_species_counter=s__Treponema_D sp002315375--1||s__Treponema_D sp016296205--1||s__Treponema_D sp018385395--2:heptad_counter=MCP-48H--4:lbd_counter=:lca_tree=g__Treponema_D:name=N862759:ref_name_counter=],(GB_GCA_017416145.1_protein.faa_JAFQDD010000010.1_50@PF00015_full_PFAM.385.543:0.236767[&&NHX:Type=GTDB:gtdb_class=c__Spirochaetia:gtdb_domain=d__Bacteria:gtdb_family=f__Treponemataceae:gtdb_genus=g__RGIG1711:gtdb_order=o__Treponematales:gtdb_phylum=p__Spirochaetota:gtdb_species=s__RGIG1711 sp017416145:heptad=MCP-48H:species=d__Bacteria_p__Spirochaetota_c__Spirochaetia_o__Treponematales_f__Treponemataceae_g__RGIG1711_s__RGIG1711 sp017416145],((GB_GCA_017622235.1_protein.faa_JAGARN010000010.1_73@PF00015_full_PFAM.382.542:0.0638646[&&NHX:Type=GTDB:gtdb_class=c__Spirochaetia:gtdb_domain=d__Bacteria:gtdb_family=f__Treponemataceae:gtdb_genus=g__Treponema_F:gtdb_order=o__Treponematales:gtdb_phylum=p__Spirochaetota:gtdb_species=s__Treponema_F sp017622235:heptad=MCP-48H:species=d__Bacteria_p__Spirochaetota_c__Spirochaetia_o__Treponematales_f__Treponemataceae_g__Treponema_F_s__Treponema_F sp017622235],(GB_GCA_018883625.1_protein.faa_JAHLFV010000035.1_1@PF00015_full_PFAM.180.345:0.0687964[&&NHX:Type=GTDB:gtdb_class=c__Spirochaetia:gtdb_domain=d__Bacteria:gtdb_family=f__Treponemataceae:gtdb_genus=g__Treponema_F:gtdb_order=o__Treponematales:gtdb_phylum=p__Spirochaetota:gtdb_species=s__Treponema_F excrementipullorum:heptad=MCP-48H:species=d__Bacteria_p__Spirochaetota_c__Spirochaetia_o__Treponematales_f__Treponemataceae_g__Treponema_F_s__Treponema_F excrementipullorum],((GB_GCA_018883625.1_protein.faa_JAHLFV010000234.1_4@PF00015_full_PFAM.236.389:0.0709202[&&NHX:Type=GTDB:gtdb_class=c__Spirochaetia:gtdb_domain=d__Bacteria:gtdb_family=f__Treponemataceae:gtdb_genus=g__Treponema_F:gtdb_order=o__Treponematales:gtdb_phylum=p__Spirochaetota:gtdb_species=s__Treponema_F excrementipullorum:heptad=MCP-48H:species=d__Bacteria_p__Spirochaetota_c__Spirochaetia_o__Treponematales_f__Treponemataceae_g__Treponema_F_s__Treponema_F excrementipullorum],RS_GCF_000212415.1_protein.faa_NC_015500.1_2417@PF00015_full_PFAM.384.580:0.199123[&&NHX:Type=GTDB:gtdb_class=c__Spirochaetia:gtdb_domain=d__Bacteria:gtdb_family=f__Treponemataceae:gtdb_genus=g__Treponema_F:gtdb_order=o__Treponematales:gtdb_phylum=p__Spirochaetota:gtdb_species=s__Treponema_F brennaborense:heptad=MCP-48H:species=d__Bacteria_p__Spirochaetota_c__Spirochaetia_o__Treponematales_f__Treponemataceae_g__Treponema_F_s__Treponema_F brennaborense])0.063:0.0204849[&&NHX:Sample_counter=:Type_counter=GTDB--2:capture_class_counter=:capture_domain_counter=:capture_family_counter=:capture_genus_counter=:capture_order_counter=:capture_phylum_counter=:capture_species_counter=:evoltype=D:gtdb_class_counter=c__Spirochaetia--2:gtdb_domain_counter=d__Bacteria--2:gtdb_family_counter=f__Treponemataceae--2:gtdb_genus_counter=g__Treponema_F--2:gtdb_order_counter=o__Treponematales--2:gtdb_phylum_counter=p__Spirochaetota--2:gtdb_species_counter=s__Treponema_F brennaborense--1||s__Treponema_F excrementipullorum--1:heptad_counter=MCP-48H--2:lbd_counter=:lca=d__Bacteria:lca_tree=g__Treponema_F:name=N862765:ref_name_counter=],(GB_GCA_017622135.1_protein.faa_JAGARR010000008.1_53@PF00015_full_PFAM.373.552:0.115084[&&NHX:Type=GTDB:gtdb_class=c__Spirochaetia:gtdb_domain=d__Bacteria:gtdb_family=f__Treponemataceae:gtdb_genus=g__Treponema_F:gtdb_order=o__Treponematales:gtdb_phylum=p__Spirochaetota:gtdb_species=s__Treponema_F sp017622135:heptad=MCP-48H:species=d__Bacteria_p__Spirochaetota_c__Spirochaetia_o__Treponematales_f__Treponemataceae_g__Treponema_F_s__Treponema_F sp017622135],(((((GB_GCA_016294105.1_protein.faa_JAEDCN010000021.1_1@PF00015_full_PFAM.377.600:0.0168987[&&NHX:Type=GTDB:gtdb_class=c__Spirochaetia:gtdb_domain=d__Bacteria:gtdb_family=f__Treponemataceae:gtdb_genus=g__Treponema_F:gtdb_order=o__Treponematales:gtdb_phylum=p__Spirochaetota:gtdb_species=s__Treponema_F sp016294105:heptad=MCP-48H:species=d__Bacteria_p__Spirochaetota_c__Spirochaetia_o__Treponematales_f__Treponemataceae_g__Treponema_F_s__Treponema_F sp016294105],GB_GCA_017549025.1_protein.faa_JAFYWB010000063.1_8@PF00015_full_PFAM.378.597:0.00519568[&&NHX:Type=GTDB:gtdb_class=c__Spirochaetia:gtdb_domain=d__Bacteria:gtdb_family=f__Treponemataceae:gtdb_genus=g__Treponema_F:gtdb_order=o__Treponematales:gtdb_phylum=p__Spirochaetota:gtdb_species=s__Treponema_F sp017549025:heptad=MCP-48H:species=d__Bacteria_p__Spirochaetota_c__Spirochaetia_o__Treponematales_f__Treponemataceae_g__Treponema_F_s__Treponema_F sp017549025])0.916:0.0324048[&&NHX:Sample_counter=:Type_counter=GTDB--2:capture_class_counter=:capture_domain_counter=:capture_family_counter=:capture_genus_counter=:capture_order_counter=:capture_phylum_counter=:capture_species_counter=:evoltype=D:gtdb_class_counter=c__Spirochaetia--2:gtdb_domain_counter=d__Bacteria--2:gtdb_family_counter=f__Treponemataceae--2:gtdb_genus_counter=g__Treponema_F--2:gtdb_order_counter=o__Treponematales--2:gtdb_phylum_counter=p__Spirochaetota--2:gtdb_species_counter=s__Treponema_F sp016294105--1||s__Treponema_F sp017549025--1:heptad_counter=MCP-48H--2:lbd_counter=:lca=d__Bacteria:lca_tree=g__Treponema_F:name=N862769:ref_name_counter=],(GB_GCA_017629095.1_protein.faa_JAGBXW010000103.1_30@PF00015_full_PFAM.374.599:0.1057[&&NHX:Type=GTDB:gtdb_class=c__Spirochaetia:gtdb_domain=d__Bacteria:gtdb_family=f__Treponemataceae:gtdb_genus=g__Treponema_F:gtdb_order=o__Treponematales:gtdb_phylum=p__Spirochaetota:gtdb_species=s__Treponema_F sp017629095:heptad=MCP-48H:species=d__Bacteria_p__Spirochaetota_c__Spirochaetia_o__Treponematales_f__Treponemataceae_g__Treponema_F_s__Treponema_F sp017629095],(GB_GCA_016294105.1_protein.faa_JAEDCN010000039.1_1@PF00015_full_PFAM.379.543:0.00494732[&&NHX:Type=GTDB:gtdb_class=c__Spirochaetia:gtdb_domain=d__Bacteria:gtdb_family=f__Treponemataceae:gtdb_genus=g__Treponema_F:gtdb_order=o__Treponematales:gtdb_phylum=p__Spirochaetota:gtdb_species=s__Treponema_F sp016294105:heptad=MCP-48H:species=d__Bacteria_p__Spirochaetota_c__Spirochaetia_o__Treponematales_f__Treponemataceae_g__Treponema_F_s__Treponema_F sp016294105],GB_GCA_017549025.1_protein.faa_JAFYWB010000063.1_9@PF00015_full_PFAM.373.547:0.00875163[&&NHX:Type=GTDB:gtdb_class=c__Spirochaetia:gtdb_domain=d__Bacteria:gtdb_family=f__Treponemataceae:gtdb_genus=g__Treponema_F:gtdb_order=o__Treponematales:gtdb_phylum=p__Spirochaetota:gtdb_species=s__Treponema_F sp017549025:heptad=MCP-48H:species=d__Bacteria_p__Spirochaetota_c__Spirochaetia_o__Treponematales_f__Treponemataceae_g__Treponema_F_s__Treponema_F sp017549025])0.998:0.084778[&&NHX:Sample_counter=:Type_counter=GTDB--2:capture_class_counter=:capture_domain_counter=:capture_family_counter=:capture_genus_counter=:capture_order_counter=:capture_phylum_counter=:capture_species_counter=:evoltype=D:gtdb_class_counter=c__Spirochaetia--2:gtdb_domain_counter=d__Bacteria--2:gtdb_family_counter=f__Treponemataceae--2:gtdb_genus_counter=g__Treponema_F--2:gtdb_order_counter=o__Treponematales--2:gtdb_phylum_counter=p__Spirochaetota--2:gtdb_species_counter=s__Treponema_F sp016294105--1||s__Treponema_F sp017549025--1:heptad_counter=MCP-48H--2:lbd_counter=:lca=d__Bacteria:lca_tree=g__Treponema_F:name=N862773:ref_name_counter=])0.927:0.0475824[&&NHX:Sample_counter=:Type_counter=GTDB--3:capture_class_counter=:capture_domain_counter=:capture_family_counter=:capture_genus_counter=:capture_order_counter=:capture_phylum_counter=:capture_species_counter=:evoltype=D:gtdb_class_counter=c__Spirochaetia--3:gtdb_domain_counter=d__Bacteria--3:gtdb_family_counter=f__Treponemataceae--3:gtdb_genus_counter=g__Treponema_F--3:gtdb_order_counter=o__Treponematales--3:gtdb_phylum_counter=p__Spirochaetota--3:gtdb_species_counter=s__Treponema_F sp016294105--1||s__Treponema_F sp017549025--1||s__Treponema_F sp017629095--1:heptad_counter=MCP-48H--3:lbd_counter=:lca=d__Bacteria:lca_tree=g__Treponema_F:name=N862774:ref_name_counter=])0.92:0.0412963[&&NHX:Sample_counter=:Type_counter=GTDB--5:capture_class_counter=:capture_domain_counter=:capture_family_counter=:capture_genus_counter=:capture_order_counter=:capture_phylum_counter=:capture_species_counter=:evoltype=D:gtdb_class_counter=c__Spirochaetia--5:gtdb_domain_counter=d__Bacteria--5:gtdb_family_counter=f__Treponemataceae--5:gtdb_genus_counter=g__Treponema_F--5:gtdb_order_counter=o__Treponematales--5:gtdb_phylum_counter=p__Spirochaetota--5:gtdb_species_counter=s__Treponema_F sp016294105--2||s__Treponema_F sp017549025--2||s__Treponema_F sp017629095--1:heptad_counter=MCP-48H--5:lbd_counter=:lca=d__Bacteria:lca_tree=g__Treponema_F:name=N862775:ref_name_counter=],GB_GCA_017936345.1_protein.faa_JAGBFT010000077.1_7@PF00015_full_PFAM.375.602:0.0645928)0.882:0.0261182[&&NHX:Sample_counter=:Type_counter=GTDB--5:capture_class_counter=:capture_domain_counter=:capture_family_counter=:capture_genus_counter=:capture_order_counter=:capture_phylum_counter=:capture_species_counter=:gtdb_class_counter=c__Spirochaetia--5:gtdb_domain_counter=d__Bacteria--5:gtdb_family_counter=f__Treponemataceae--5:gtdb_genus_counter=g__Treponema_F--5:gtdb_order_counter=o__Treponematales--5:gtdb_phylum_counter=p__Spirochaetota--5:gtdb_species_counter=s__Treponema_F sp016294105--2||s__Treponema_F sp017549025--2||s__Treponema_F sp017629095--1:heptad_counter=MCP-48H--5:lbd_counter=:lca_tree=g__Treponema_F:name=N862777:ref_name_counter=],GB_GCA_017646305.1_protein.faa_JAGCMR010000007.1_2@PF00015_full_PFAM.377.597:0.0449954)0.471:0.0321194[&&NHX:Sample_counter=:Type_counter=GTDB--5:capture_class_counter=:capture_domain_counter=:capture_family_counter=:capture_genus_counter=:capture_order_counter=:capture_phylum_counter=:capture_species_counter=:gtdb_class_counter=c__Spirochaetia--5:gtdb_domain_counter=d__Bacteria--5:gtdb_family_counter=f__Treponemataceae--5:gtdb_genus_counter=g__Treponema_F--5:gtdb_order_counter=o__Treponematales--5:gtdb_phylum_counter=p__Spirochaetota--5:gtdb_species_counter=s__Treponema_F sp016294105--2||s__Treponema_F sp017549025--2||s__Treponema_F sp017629095--1:heptad_counter=MCP-48H--5:lbd_counter=:lca_tree=g__Treponema_F:name=N862779:ref_name_counter=],GB_GCA_017622135.1_protein.faa_JAGARR010000018.1_25@PF00015_full_PFAM.378.597:0.0277976[&&NHX:Type=GTDB:gtdb_class=c__Spirochaetia:gtdb_domain=d__Bacteria:gtdb_family=f__Treponemataceae:gtdb_genus=g__Treponema_F:gtdb_order=o__Treponematales:gtdb_phylum=p__Spirochaetota:gtdb_species=s__Treponema_F sp017622135:heptad=MCP-48H:species=d__Bacteria_p__Spirochaetota_c__Spirochaetia_o__Treponematales_f__Treponemataceae_g__Treponema_F_s__Treponema_F sp017622135])0.991:0.105687[&&NHX:Sample_counter=:Type_counter=GTDB--6:capture_class_counter=:capture_domain_counter=:capture_family_counter=:capture_genus_counter=:capture_order_counter=:capture_phylum_counter=:capture_species_counter=:gtdb_class_counter=c__Spirochaetia--6:gtdb_domain_counter=d__Bacteria--6:gtdb_family_counter=f__Treponemataceae--6:gtdb_genus_counter=g__Treponema_F--6:gtdb_order_counter=o__Treponematales--6:gtdb_phylum_counter=p__Spirochaetota--6:gtdb_species_counter=s__Treponema_F sp016294105--2||s__Treponema_F sp017549025--2||s__Treponema_F sp017622135--1||s__Treponema_F sp017629095--1:heptad_counter=MCP-48H--6:lbd_counter=:lca_tree=g__Treponema_F:name=N862781:ref_name_counter=])0.899:0.0525792[&&NHX:Sample_counter=:Type_counter=GTDB--7:capture_class_counter=:capture_domain_counter=:capture_family_counter=:capture_genus_counter=:capture_order_counter=:capture_phylum_counter=:capture_species_counter=:gtdb_class_counter=c__Spirochaetia--7:gtdb_domain_counter=d__Bacteria--7:gtdb_family_counter=f__Treponemataceae--7:gtdb_genus_counter=g__Treponema_F--7:gtdb_order_counter=o__Treponematales--7:gtdb_phylum_counter=p__Spirochaetota--7:gtdb_species_counter=s__Treponema_F sp016294105--2||s__Treponema_F sp017549025--2||s__Treponema_F sp017622135--2||s__Treponema_F sp017629095--1:heptad_counter=MCP-48H--7:lbd_counter=:lca_tree=g__Treponema_F:name=N862782:ref_name_counter=])0.111:0.030453[&&NHX:Sample_counter=:Type_counter=GTDB--9:capture_class_counter=:capture_domain_counter=:capture_family_counter=:capture_genus_counter=:capture_order_counter=:capture_phylum_counter=:capture_species_counter=:gtdb_class_counter=c__Spirochaetia--9:gtdb_domain_counter=d__Bacteria--9:gtdb_family_counter=f__Treponemataceae--9:gtdb_genus_counter=g__Treponema_F--9:gtdb_order_counter=o__Treponematales--9:gtdb_phylum_counter=p__Spirochaetota--9:gtdb_species_counter=s__Treponema_F brennaborense--1||s__Treponema_F excrementipullorum--1||s__Treponema_F sp016294105--2||s__Treponema_F sp017549025--2||s__Treponema_F sp017622135--2||s__Treponema_F sp017629095--1:heptad_counter=MCP-48H--9:lbd_counter=:lca_tree=g__Treponema_F:name=N862783:ref_name_counter=])0.944:0.0383991[&&NHX:Sample_counter=:Type_counter=GTDB--10:capture_class_counter=:capture_domain_counter=:capture_family_counter=:capture_genus_counter=:capture_order_counter=:capture_phylum_counter=:capture_species_counter=:gtdb_class_counter=c__Spirochaetia--10:gtdb_domain_counter=d__Bacteria--10:gtdb_family_counter=f__Treponemataceae--10:gtdb_genus_counter=g__Treponema_F--10:gtdb_order_counter=o__Treponematales--10:gtdb_phylum_counter=p__Spirochaetota--10:gtdb_species_counter=s__Treponema_F brennaborense--1||s__Treponema_F excrementipullorum--2||s__Treponema_F sp016294105--2||s__Treponema_F sp017549025--2||s__Treponema_F sp017622135--2||s__Treponema_F sp017629095--1:heptad_counter=MCP-48H--10:lbd_counter=:lca_tree=g__Treponema_F:name=N862784:ref_name_counter=])0.911:0.0471045[&&NHX:Sample_counter=:Type_counter=GTDB--11:capture_class_counter=:capture_domain_counter=:capture_family_counter=:capture_genus_counter=:capture_order_counter=:capture_phylum_counter=:capture_species_counter=:gtdb_class_counter=c__Spirochaetia--11:gtdb_domain_counter=d__Bacteria--11:gtdb_family_counter=f__Treponemataceae--11:gtdb_genus_counter=g__Treponema_F--11:gtdb_order_counter=o__Treponematales--11:gtdb_phylum_counter=p__Spirochaetota--11:gtdb_species_counter=s__Treponema_F brennaborense--1||s__Treponema_F excrementipullorum--2||s__Treponema_F sp016294105--2||s__Treponema_F sp017549025--2||s__Treponema_F sp017622135--2||s__Treponema_F sp017622235--1||s__Treponema_F sp017629095--1:heptad_counter=MCP-48H--11:lbd_counter=:lca_tree=g__Treponema_F:name=N862785:ref_name_counter=],((GB_GCA_017622135.1_protein.faa_JAGARR010000030.1_7@PF00015_full_PFAM.386.536:0.0105393[&&NHX:Type=GTDB:gtdb_class=c__Spirochaetia:gtdb_domain=d__Bacteria:gtdb_family=f__Treponemataceae:gtdb_genus=g__Treponema_F:gtdb_order=o__Treponematales:gtdb_phylum=p__Spirochaetota:gtdb_species=s__Treponema_F sp017622135:heptad=MCP-48H:species=d__Bacteria_p__Spirochaetota_c__Spirochaetia_o__Treponematales_f__Treponemataceae_g__Treponema_F_s__Treponema_F sp017622135],(GB_GCA_017936345.1_protein.faa_JAGBFT010000005.1_26@PF00015_full_PFAM.384.536:0.0469738[&&NHX:Type=GTDB:gtdb_class=c__Spirochaetia:gtdb_domain=d__Bacteria:gtdb_family=f__Treponemataceae:gtdb_genus=g__Treponema_F:gtdb_order=o__Treponematales:gtdb_phylum=p__Spirochaetota:gtdb_species=s__Treponema_F sp017936345:heptad=MCP-48H:species=d__Bacteria_p__Spirochaetota_c__Spirochaetia_o__Treponematales_f__Treponemataceae_g__Treponema_F_s__Treponema_F sp017936345],(GB_GCA_016294105.1_protein.faa_JAEDCN010000004.1_25@PF00015_full_PFAM.385.537:5e-09[&&NHX:Type=GTDB:gtdb_class=c__Spirochaetia:gtdb_domain=d__Bacteria:gtdb_family=f__Treponemataceae:gtdb_genus=g__Treponema_F:gtdb_order=o__Treponematales:gtdb_phylum=p__Spirochaetota:gtdb_species=s__Treponema_F sp016294105:heptad=MCP-48H:species=d__Bacteria_p__Spirochaetota_c__Spirochaetia_o__Treponematales_f__Treponemataceae_g__Treponema_F_s__Treponema_F sp016294105],(GB_GCA_017646305.1_protein.faa_JAGCMR010000259.1_2@PF00015_full_PFAM.384.535:0.0135044[&&NHX:Type=GTDB:gtdb_class=c__Spirochaetia:gtdb_domain=d__Bacteria:gtdb_family=f__Treponemataceae:gtdb_genus=g__Treponema_F:gtdb_order=o__Treponematales:gtdb_phylum=p__Spirochaetota:gtdb_species=s__Treponema_F sp017646305:heptad=MCP-48H:species=d__Bacteria_p__Spirochaetota_c__Spirochaetia_o__Treponematales_f__Treponemataceae_g__Treponema_F_s__Treponema_F sp017646305],(GB_GCA_017629095.1_protein.faa_JAGBXW010000100.1_10@PF00015_full_PFAM.385.537:0.0202527[&&NHX:Type=GTDB:gtdb_class=c__Spirochaetia:gtdb_domain=d__Bacteria:gtdb_family=f__Treponemataceae:gtdb_genus=g__Treponema_F:gtdb_order=o__Treponematales:gtdb_phylum=p__Spirochaetota:gtdb_species=s__Treponema_F sp017629095:heptad=MCP-48H:species=d__Bacteria_p__Spirochaetota_c__Spirochaetia_o__Treponematales_f__Treponemataceae_g__Treponema_F_s__Treponema_F sp017629095],GB_GCA_017549025.1_protein.faa_JAFYWB010000046.1_9@PF00015_full_PFAM.384.538:0.00467327[&&NHX:Type=GTDB:gtdb_class=c__Spirochaetia:gtdb_domain=d__Bacteria:gtdb_family=f__Treponemataceae:gtdb_genus=g__Treponema_F:gtdb_order=o__Treponematales:gtdb_phylum=p__Spirochaetota:gtdb_species=s__Treponema_F sp017549025:heptad=MCP-48H:species=d__Bacteria_p__Spirochaetota_c__Spirochaetia_o__Treponematales_f__Treponemataceae_g__Treponema_F_s__Treponema_F sp017549025])0:5e-09[&&NHX:Sample_counter=:Type_counter=GTDB--2:capture_class_counter=:capture_domain_counter=:capture_family_counter=:capture_genus_counter=:capture_order_counter=:capture_phylum_counter=:capture_species_counter=:evoltype=D:gtdb_class_counter=c__Spirochaetia--2:gtdb_domain_counter=d__Bacteria--2:gtdb_family_counter=f__Treponemataceae--2:gtdb_genus_counter=g__Treponema_F--2:gtdb_order_counter=o__Treponematales--2:gtdb_phylum_counter=p__Spirochaetota--2:gtdb_species_counter=s__Treponema_F sp017549025--1||s__Treponema_F sp017629095--1:heptad_counter=MCP-48H--2:lbd_counter=:lca=d__Bacteria:lca_tree=g__Treponema_F:name=N862792:ref_name_counter=])0.905:0.0117189[&&NHX:Sample_counter=:Type_counter=GTDB--3:capture_class_counter=:capture_domain_counter=:capture_family_counter=:capture_genus_counter=:capture_order_counter=:capture_phylum_counter=:capture_species_counter=:evoltype=D:gtdb_class_counter=c__Spirochaetia--3:gtdb_domain_counter=d__Bacteria--3:gtdb_family_counter=f__Treponemataceae--3:gtdb_genus_counter=g__Treponema_F--3:gtdb_order_counter=o__Treponematales--3:gtdb_phylum_counter=p__Spirochaetota--3:gtdb_species_counter=s__Treponema_F sp017549025--1||s__Treponema_F sp017629095--1||s__Treponema_F sp017646305--1:heptad_counter=MCP-48H--3:lbd_counter=:lca=d__Bacteria:lca_tree=g__Treponema_F:name=N862793:ref_name_counter=])0.869:0.0161031[&&NHX:Sample_counter=:Type_counter=GTDB--4:capture_class_counter=:capture_domain_counter=:capture_family_counter=:capture_genus_counter=:capture_order_counter=:capture_phylum_counter=:capture_species_counter=:evoltype=D:gtdb_class_counter=c__Spirochaetia--4:gtdb_domain_counter=d__Bacteria--4:gtdb_family_counter=f__Treponemataceae--4:gtdb_genus_counter=g__Treponema_F--4:gtdb_order_counter=o__Treponematales--4:gtdb_phylum_counter=p__Spirochaetota--4:gtdb_species_counter=s__Treponema_F sp016294105--1||s__Treponema_F sp017549025--1||s__Treponema_F sp017629095--1||s__Treponema_F sp017646305--1:heptad_counter=MCP-48H--4:lbd_counter=:lca=d__Bacteria:lca_tree=g__Treponema_F:name=N862794:ref_name_counter=])0.906:0.0315683[&&NHX:Sample_counter=:Type_counter=GTDB--5:capture_class_counter=:capture_domain_counter=:capture_family_counter=:capture_genus_counter=:capture_order_counter=:capture_phylum_counter=:capture_species_counter=:evoltype=D:gtdb_class_counter=c__Spirochaetia--5:gtdb_domain_counter=d__Bacteria--5:gtdb_family_counter=f__Treponemataceae--5:gtdb_genus_counter=g__Treponema_F--5:gtdb_order_counter=o__Treponematales--5:gtdb_phylum_counter=p__Spirochaetota--5:gtdb_species_counter=s__Treponema_F sp016294105--1||s__Treponema_F sp017549025--1||s__Treponema_F sp017629095--1||s__Treponema_F sp017646305--1||s__Treponema_F sp017936345--1:heptad_counter=MCP-48H--5:lbd_counter=:lca=d__Bacteria:lca_tree=g__Treponema_F:name=N862795:ref_name_counter=])0.999:0.175042[&&NHX:Sample_counter=:Type_counter=GTDB--6:capture_class_counter=:capture_domain_counter=:capture_family_counter=:capture_genus_counter=:capture_order_counter=:capture_phylum_counter=:capture_species_counter=:evoltype=D:gtdb_class_counter=c__Spirochaetia--6:gtdb_domain_counter=d__Bacteria--6:gtdb_family_counter=f__Treponemataceae--6:gtdb_genus_counter=g__Treponema_F--6:gtdb_order_counter=o__Treponematales--6:gtdb_phylum_counter=p__Spirochaetota--6:gtdb_species_counter=s__Treponema_F sp016294105--1||s__Treponema_F sp017549025--1||s__Treponema_F sp017622135--1||s__Treponema_F sp017629095--1||s__Treponema_F sp017646305--1||s__Treponema_F sp017936345--1:heptad_counter=MCP-48H--6:lbd_counter=:lca=d__Bacteria:lca_tree=g__Treponema_F:name=N862796:ref_name_counter=],(GB_GCA_017623685.1_protein.faa_JAGAOP010000016.1_4@PF00015_full_PFAM.383.535:5e-09[&&NHX:Type=GTDB:gtdb_class=c__Spirochaetia:gtdb_domain=d__Bacteria:gtdb_family=f__Treponemataceae:gtdb_genus=g__Treponema_F:gtdb_order=o__Treponematales:gtdb_phylum=p__Spirochaetota:gtdb_species=s__Treponema_F sp017623685:heptad=MCP-48H:species=d__Bacteria_p__Spirochaetota_c__Spirochaetia_o__Treponematales_f__Treponemataceae_g__Treponema_F_s__Treponema_F sp017623685],GB_GCA_017622055.1_protein.faa_JAGARY010000142.1_1@PF00015_full_PFAM.384.535:5e-09[&&NHX:Type=GTDB:gtdb_class=c__Spirochaetia:gtdb_domain=d__Bacteria:gtdb_family=f__Treponemataceae:gtdb_genus=g__Treponema_D:gtdb_order=o__Treponematales:gtdb_phylum=p__Spirochaetota:gtdb_species=s__Treponema_D sp017622055:heptad=MCP-48H:species=d__Bacteria_p__Spirochaetota_c__Spirochaetia_o__Treponematales_f__Treponemataceae_g__Treponema_D_s__Treponema_D sp017622055])0.995:0.117141[&&NHX:Sample_counter=:Type_counter=GTDB--2:capture_class_counter=:capture_domain_counter=:capture_family_counter=:capture_genus_counter=:capture_order_counter=:capture_phylum_counter=:capture_species_counter=:evoltype=D:gtdb_class_counter=c__Spirochaetia--2:gtdb_domain_counter=d__Bacteria--2:gtdb_family_counter=f__Treponemataceae--2:gtdb_genus_counter=g__Treponema_D--1||g__Treponema_F--1:gtdb_order_counter=o__Treponematales--2:gtdb_phylum_counter=p__Spirochaetota--2:gtdb_species_counter=s__Treponema_D sp017622055--1||s__Treponema_F sp017623685--1:heptad_counter=MCP-48H--2:lbd_counter=:lca=d__Bacteria:lca_tree=f__Treponemataceae:name=N862799:ref_name_counter=])0.841:0.0334368[&&NHX:Sample_counter=:Type_counter=GTDB--8:capture_class_counter=:capture_domain_counter=:capture_family_counter=:capture_genus_counter=:capture_order_counter=:capture_phylum_counter=:capture_species_counter=:evoltype=D:gtdb_class_counter=c__Spirochaetia--8:gtdb_domain_counter=d__Bacteria--8:gtdb_family_counter=f__Treponemataceae--8:gtdb_genus_counter=g__Treponema_D--1||g__Treponema_F--7:gtdb_order_counter=o__Treponematales--8:gtdb_phylum_counter=p__Spirochaetota--8:gtdb_species_counter=s__Treponema_D sp017622055--1||s__Treponema_F sp016294105--1||s__Treponema_F sp017549025--1||s__Treponema_F sp017622135--1||s__Treponema_F sp017623685--1||s__Treponema_F sp017629095--1||s__Treponema_F sp017646305--1||s__Treponema_F sp017936345--1:heptad_counter=MCP-48H--8:lbd_counter=:lca=d__Bacteria:lca_tree=f__Treponemataceae:name=N862800:ref_name_counter=])0.956:0.0809338[&&NHX:Sample_counter=:Type_counter=GTDB--19:capture_class_counter=:capture_domain_counter=:capture_family_counter=:capture_genus_counter=:capture_order_counter=:capture_phylum_counter=:capture_species_counter=:evoltype=D:gtdb_class_counter=c__Spirochaetia--19:gtdb_domain_counter=d__Bacteria--19:gtdb_family_counter=f__Treponemataceae--19:gtdb_genus_counter=g__Treponema_D--1||g__Treponema_F--18:gtdb_order_counter=o__Treponematales--19:gtdb_phylum_counter=p__Spirochaetota--19:gtdb_species_counter=s__Treponema_D sp017622055--1||s__Treponema_F brennaborense--1||s__Treponema_F excrementipullorum--2||s__Treponema_F sp016294105--3||s__Treponema_F sp017549025--3||s__Treponema_F sp017622135--3||s__Treponema_F sp017622235--1||s__Treponema_F sp017623685--1||s__Treponema_F sp017629095--2||s__Treponema_F sp017646305--1||s__Treponema_F sp017936345--1:heptad_counter=MCP-48H--19:lbd_counter=:lca=d__Bacteria:lca_tree=g__Treponema_F:name=N862801:ref_name_counter=])0.034:0.0358282[&&NHX:Sample_counter=:Type_counter=GTDB--20:capture_class_counter=:capture_domain_counter=:capture_family_counter=:capture_genus_counter=:capture_order_counter=:capture_phylum_counter=:capture_species_counter=:evoltype=D:gtdb_class_counter=c__Spirochaetia--20:gtdb_domain_counter=d__Bacteria--20:gtdb_family_counter=f__Treponemataceae--20:gtdb_genus_counter=g__RGIG1711--1||g__Treponema_D--1||g__Treponema_F--18:gtdb_order_counter=o__Treponematales--20:gtdb_phylum_counter=p__Spirochaetota--20:gtdb_species_counter=s__RGIG1711 sp017416145--1||s__Treponema_D sp017622055--1||s__Treponema_F brennaborense--1||s__Treponema_F excrementipullorum--2||s__Treponema_F sp016294105--3||s__Treponema_F sp017549025--3||s__Treponema_F sp017622135--3||s__Treponema_F sp017622235--1||s__Treponema_F sp017623685--1||s__Treponema_F sp017629095--2||s__Treponema_F sp017646305--1||s__Treponema_F sp017936345--1:heptad_counter=MCP-48H--20:lbd_counter=:lca=d__Bacteria:lca_tree=g__Treponema_F:name=N862802:ref_name_counter=])0.928:0.0577609[&&NHX:Sample_counter=:Type_counter=GTDB--24:capture_class_counter=:capture_domain_counter=:capture_family_counter=:capture_genus_counter=:capture_order_counter=:capture_phylum_counter=:capture_species_counter=:gtdb_class_counter=c__Spirochaetia--24:gtdb_domain_counter=d__Bacteria--24:gtdb_family_counter=f__Treponemataceae--24:gtdb_genus_counter=g__RGIG1711--1||g__Treponema_D--5||g__Treponema_F--18:gtdb_order_counter=o__Treponematales--24:gtdb_phylum_counter=p__Spirochaetota--24:gtdb_species_counter=s__RGIG1711 sp017416145--1||s__Treponema_D sp002315375--1||s__Treponema_D sp016296205--1||s__Treponema_D sp017622055--1||s__Treponema_D sp018385395--2||s__Treponema_F brennaborense--1||s__Treponema_F excrementipullorum--2||s__Treponema_F sp016294105--3||s__Treponema_F sp017549025--3||s__Treponema_F sp017622135--3||s__Treponema_F sp017622235--1||s__Treponema_F sp017623685--1||s__Treponema_F sp017629095--2||s__Treponema_F sp017646305--1||s__Treponema_F sp017936345--1:heptad_counter=MCP-48H--24:lbd_counter=:lca_tree=f__Treponemataceae:name=N862803:ref_name_counter=])0.986:0.0845791[&&NHX:Sample_counter=:Type_counter=GTDB--30:capture_class_counter=:capture_domain_counter=:capture_family_counter=:capture_genus_counter=:capture_order_counter=:capture_phylum_counter=:capture_species_counter=:gtdb_class_counter=c__Spirochaetia--30:gtdb_domain_counter=d__Bacteria--30:gtdb_family_counter=f__Treponemataceae--30:gtdb_genus_counter=g__RGIG1711--2||g__Treponema_D--5||g__Treponema_F--18||g__UBA1240--5:gtdb_order_counter=o__Treponematales--30:gtdb_phylum_counter=p__Spirochaetota--30:gtdb_species_counter=s__RGIG1711 sp017416145--1||s__RGIG1711 sp018066285--1||s__Treponema_D sp002315375--1||s__Treponema_D sp016296205--1||s__Treponema_D sp017622055--1||s__Treponema_D sp018385395--2||s__Treponema_F brennaborense--1||s__Treponema_F excrementipullorum--2||s__Treponema_F sp016294105--3||s__Treponema_F sp017549025--3||s__Treponema_F sp017622135--3||s__Treponema_F sp017622235--1||s__Treponema_F sp017623685--1||s__Treponema_F sp017629095--2||s__Treponema_F sp017646305--1||s__Treponema_F sp017936345--1||s__UBA1240 sp001603145--1||s__UBA1240 sp016285185--2||s__UBA1240 sp017614995--1||s__UBA1240 sp902797925--1:heptad_counter=MCP-48H--30:lbd_counter=:lca_tree=f__Treponemataceae:name=N862804:ref_name_counter=])0.868:0.0452179[&&NHX:Sample_counter=:Type_counter=GTDB--36:capture_class_counter=:capture_domain_counter=:capture_family_counter=:capture_genus_counter=:capture_order_counter=:capture_phylum_counter=:capture_species_counter=:gtdb_class_counter=c__Spirochaetia--36:gtdb_domain_counter=d__Bacteria--36:gtdb_family_counter=f__Treponemataceae--36:gtdb_genus_counter=g__CETP13--1||g__Gallitreponema--1||g__RGIG1711--2||g__Treponema_D--9||g__Treponema_F--18||g__UBA1240--5:gtdb_order_counter=o__Treponematales--36:gtdb_phylum_counter=p__Spirochaetota--36:gtdb_species_counter=s__CETP13 sp001885315--1||s__Gallitreponema excrementavium--1||s__RGIG1711 sp017416145--1||s__RGIG1711 sp018066285--1||s__Treponema_D sp002314445--1||s__Treponema_D sp002315375--1||s__Treponema_D sp002394685--1||s__Treponema_D sp002399405--1||s__Treponema_D sp016296205--1||s__Treponema_D sp017622055--1||s__Treponema_D sp018385395--2||s__Treponema_D sp905236315--1||s__Treponema_F brennaborense--1||s__Treponema_F excrementipullorum--2||s__Treponema_F sp016294105--3||s__Treponema_F sp017549025--3||s__Treponema_F sp017622135--3||s__Treponema_F sp017622235--1||s__Treponema_F sp017623685--1||s__Treponema_F sp017629095--2||s__Treponema_F sp017646305--1||s__Treponema_F sp017936345--1||s__UBA1240 sp001603145--1||s__UBA1240 sp016285185--2||s__UBA1240 sp017614995--1||s__UBA1240 sp902797925--1:heptad_counter=MCP-48H--36:lbd_counter=:lca_tree=f__Treponemataceae:name=N862805:ref_name_counter=])0.996:0.0778651[&&NHX:Sample_counter=:Type_counter=GTDB--226:capture_class_counter=:capture_domain_counter=:capture_family_counter=:capture_genus_counter=:capture_order_counter=:capture_phylum_counter=:capture_species_counter=:evoltype=D:gtdb_class_counter=c__Bacteroidia--2||c__GWE2-31-10--6||c__Spirochaetia--218:gtdb_domain_counter=d__Bacteria--226:gtdb_family_counter=f__Bacteroidaceae--1||f__GWE2-31-10--6||f__Treponemataceae--218||f__UBA932--1:gtdb_genus_counter=g__CETP13--1||g__DXHG01--2||g__Egerieousia--1||g__Gallitreponema--1||g__Prevotella--1||g__RGIG1711--9||g__RGIG6909--6||g__RGIG9060--1||g__Treponema_C--1||g__Treponema_D--167||g__Treponema_F--18||g__UBA1240--18:gtdb_order_counter=o__Bacteroidales--2||o__GWE2-31-10--6||o__Treponematales--218:gtdb_phylum_counter=p__Bacteroidota--2||p__Spirochaetota--224:gtdb_species_counter=s__CETP13 sp001885315--1||s__DXHG01 sp019113455--2||s__Egerieousia sp002309115--1||s__Gallitreponema excrementavium--1||s__Prevotella sp900771975--1||s__RGIG1711 sp017416145--2||s__RGIG1711 sp017618015--2||s__RGIG1711 sp018066285--5||s__RGIG6909 sp017540815--6||s__RGIG9060 sp017936665--1||s__Treponema_C maltophilum--1||s__Treponema_D berlinense--1||s__Treponema_D bryantii_A--1||s__Treponema_D bryantii_B--2||s__Treponema_D bryantii_C--2||s__Treponema_D buccale--1||s__Treponema_D socranskii--1||s__Treponema_D sp002296965--3||s__Treponema_D sp002309305--2||s__Treponema_D sp002314445--3||s__Treponema_D sp002315375--3||s__Treponema_D sp002373205--2||s__Treponema_D sp002373325--4||s__Treponema_D sp002392275--4||s__Treponema_D sp002393865--2||s__Treponema_D sp002394685--3||s__Treponema_D sp002395155--2||s__Treponema_D sp002396325--4||s__Treponema_D sp002399405--1||s__Treponema_D sp002404895--1||s__Treponema_D sp002437725--2||s__Treponema_D sp002448445--2||s__Treponema_D sp002449305--1||s__Treponema_D sp002478955--1||s__Treponema_D sp003455655--2||s__Treponema_D sp004554075--2||s__Treponema_D sp012513125--1||s__Treponema_D sp014334325--1||s__Treponema_D sp016281495--2||s__Treponema_D sp016282455--3||s__Treponema_D sp016282835--1||s__Treponema_D sp016283615--1||s__Treponema_D sp016286365--2||s__Treponema_D sp016286535--2||s__Treponema_D sp016287815--1||s__Treponema_D sp016288205--3||s__Treponema_D sp016290335--2||s__Treponema_D sp016293495--1||s__Treponema_D sp016293915--2||s__Treponema_D sp016296205--2||s__Treponema_D sp016296575--1||s__Treponema_D sp016296655--1||s__Treponema_D sp016297415--1||s__Treponema_D sp016297805--1||s__Treponema_D sp017381365--1||s__Treponema_D sp017386165--4||s__Treponema_D sp017421145--6||s__Treponema_D sp017446265--3||s__Treponema_D sp017450845--1||s__Treponema_D sp017453705--1||s__Treponema_D sp017470085--2||s__Treponema_D sp017470605--1||s__Treponema_D sp017521105--1||s__Treponema_D sp017534445--2||s__Treponema_D sp017544745--1||s__Treponema_D sp017548565--1||s__Treponema_D sp017550685--1||s__Treponema_D sp017551545--1||s__Treponema_D sp017613485--1||s__Treponema_D sp017614295--1||s__Treponema_D sp017616165--2||s__Treponema_D sp017617115--1||s__Treponema_D sp017617145--1||s__Treponema_D sp017619795--1||s__Treponema_D sp017622055--2||s__Treponema_D sp017938365--1||s__Treponema_D sp017940005--4||s__Treponema_D sp017940255--1||s__Treponema_D sp017960765--3||s__Treponema_D sp017961705--1||s__Treponema_D sp017962415--1||s__Treponema_D sp017962965--1||s__Treponema_D sp017963165--3||s__Treponema_D sp018066075--1||s__Treponema_D sp018385315--1||s__Treponema_D sp018385395--3||s__Treponema_D sp018385415--1||s__Treponema_D sp900541945--1||s__Treponema_D sp900541995--1||s__Treponema_D sp900767955--2||s__Treponema_D sp900769985--1||s__Treponema_D sp900770075--1||s__Treponema_D sp902766125--3||s__Treponema_D sp902772605--4||s__Treponema_D sp902773215--2||s__Treponema_D sp902778325--1||s__Treponema_D sp902783155--4||s__Treponema_D sp902796985--1||s__Treponema_D sp902797305--4||s__Treponema_D sp902802305--2||s__Treponema_D sp905236315--1||s__Treponema_D sp905236465--1||s__Treponema_D succinifaciens--2||s__Treponema_F brennaborense--1||s__Treponema_F excrementipullorum--2||s__Treponema_F sp016294105--3||s__Treponema_F sp017549025--3||s__Treponema_F sp017622135--3||s__Treponema_F sp017622235--1||s__Treponema_F sp017623685--1||s__Treponema_F sp017629095--2||s__Treponema_F sp017646305--1||s__Treponema_F sp017936345--1||s__UBA1240 sp001603145--5||s__UBA1240 sp012519415--1||s__UBA1240 sp016285185--6||s__UBA1240 sp017614995--3||s__UBA1240 sp902797925--3:heptad_counter=MCP-48H--226:lbd_counter=:lca=d__Bacteria:lca_tree=f__Treponemataceae:name=N862806:ref_name_counter=])0.203:0.00759605[&&NHX:Sample_counter=:Type_counter=GTDB--587:capture_class_counter=:capture_domain_counter=:capture_family_counter=:capture_genus_counter=:capture_order_counter=:capture_phylum_counter=:capture_species_counter=:evoltype=D:gtdb_class_counter=c__Bacteroidia--2||c__GWE2-31-10--15||c__Spirochaetia--570:gtdb_domain_counter=d__Bacteria--587:gtdb_family_counter=f__Bacteroidaceae--1||f__GWE2-31-10--15||f__Treponemataceae--570||f__UBA932--1:gtdb_genus_counter=g__CETP13--1||g__DXHG01--2||g__Egerieousia--1||g__GCA-2749205--19||g__Gallitreponema--1||g__JAAYNH01--4||g__MWDO01--9||g__Prevotella--1||g__RGIG1711--9||g__RGIG6909--6||g__RGIG9060--1||g__Spiro-10--1||g__Treponema--148||g__Treponema_B--77||g__Treponema_C--17||g__Treponema_D--240||g__Treponema_F--31||g__UBA1240--19:gtdb_order_counter=o__Bacteroidales--2||o__GWE2-31-10--15||o__Treponematales--570:gtdb_phylum_counter=p__Bacteroidota--2||p__Spirochaetota--585:gtdb_species_counter=s__CETP13 sp001885315--1||s__DXHG01 sp019113455--2||s__Egerieousia sp002309115--1||s__GCA-2749205 sp002749205--14||s__GCA-2749205 sp017453745--5||s__Gallitreponema excrementavium--1||s__JAAYNH01 sp012520945--4||s__MWDO01 sp002070605--9||s__Prevotella sp900771975--1||s__RGIG1711 sp017416145--2||s__RGIG1711 sp017618015--2||s__RGIG1711 sp018066285--5||s__RGIG6909 sp017540815--6||s__RGIG9060 sp017936665--1||s__Spiro-10 sp003246335--1||s__Treponema medium--15||s__Treponema pallidum--3||s__Treponema phagedenis--23||s__Treponema sp000775995--15||s__Treponema sp010365865--14||s__Treponema sp018336815--15||s__Treponema sp905372265--21||s__Treponema sp905373565--28||s__Treponema vincentii--14||s__Treponema_B denticola--13||s__Treponema_B denticola_A--15||s__Treponema_B pedis--19||s__Treponema_B putidum--12||s__Treponema_B sp905372205--6||s__Treponema_B sp905372345--12||s__Treponema_C lecithinolyticum--5||s__Treponema_C maltophilum--6||s__Treponema_C sp905372025--6||s__Treponema_D berlinense--1||s__Treponema_D bryantii_A--1||s__Treponema_D bryantii_B--2||s__Treponema_D bryantii_C--2||s__Treponema_D buccale--3||s__Treponema_D paredis--2||s__Treponema_D parvum--8||s__Treponema_D parvum_A--5||s__Treponema_D pectinovorum--5||s__Treponema_D socranskii--6||s__Treponema_D sp002296965--3||s__Treponema_D sp002309305--2||s__Treponema_D sp002314445--3||s__Treponema_D sp002315375--3||s__Treponema_D sp002373205--2||s__Treponema_D sp002373325--4||s__Treponema_D sp002392275--4||s__Treponema_D sp002393865--2||s__Treponema_D sp002394685--4||s__Treponema_D sp002395155--2||s__Treponema_D sp002396325--4||s__Treponema_D sp002399405--1||s__Treponema_D sp002404895--1||s__Treponema_D sp002437725--2||s__Treponema_D sp002448445--2||s__Treponema_D sp002449305--1||s__Treponema_D sp002478955--1||s__Treponema_D sp003455655--2||s__Treponema_D sp004554075--2||s__Treponema_D sp012513125--1||s__Treponema_D sp014334325--8||s__Treponema_D sp014334335--6||s__Treponema_D sp016281495--2||s__Treponema_D sp016282455--3||s__Treponema_D sp016282835--1||s__Treponema_D sp016283615--1||s__Treponema_D sp016286365--2||s__Treponema_D sp016286535--2||s__Treponema_D sp016287815--1||s__Treponema_D sp016288205--3||s__Treponema_D sp016290335--2||s__Treponema_D sp016293495--1||s__Treponema_D sp016293915--2||s__Treponema_D sp016296205--2||s__Treponema_D sp016296575--1||s__Treponema_D sp016296655--1||s__Treponema_D sp016297415--1||s__Treponema_D sp016297805--1||s__Treponema_D sp017381365--1||s__Treponema_D sp017386165--4||s__Treponema_D sp017421145--6||s__Treponema_D sp017446265--5||s__Treponema_D sp017450535--1||s__Treponema_D sp017450845--1||s__Treponema_D sp017453705--1||s__Treponema_D sp017470085--7||s__Treponema_D sp017470605--1||s__Treponema_D sp017521105--1||s__Treponema_D sp017525605--1||s__Treponema_D sp017534445--2||s__Treponema_D sp017544745--1||s__Treponema_D sp017548565--1||s__Treponema_D sp017550685--1||s__Treponema_D sp017551545--1||s__Treponema_D sp017613485--1||s__Treponema_D sp017614295--1||s__Treponema_D sp017616165--2||s__Treponema_D sp017617115--1||s__Treponema_D sp017617145--1||s__Treponema_D sp017619795--1||s__Treponema_D sp017622055--2||s__Treponema_D sp017935745--1||s__Treponema_D sp017938365--1||s__Treponema_D sp017940005--8||s__Treponema_D sp017940255--1||s__Treponema_D sp017960765--3||s__Treponema_D sp017961705--1||s__Treponema_D sp017962415--1||s__Treponema_D sp017962965--1||s__Treponema_D sp017963165--3||s__Treponema_D sp018066075--1||s__Treponema_D sp018385315--1||s__Treponema_D sp018385395--3||s__Treponema_D sp018385415--1||s__Treponema_D sp900541945--1||s__Treponema_D sp900541995--1||s__Treponema_D sp900767955--2||s__Treponema_D sp900769985--1||s__Treponema_D sp900770075--1||s__Treponema_D sp902766125--3||s__Treponema_D sp902772605--4||s__Treponema_D sp902773215--2||s__Treponema_D sp902778325--1||s__Treponema_D sp902783155--4||s__Treponema_D sp902796985--1||s__Treponema_D sp902797305--4||s__Treponema_D sp902802305--2||s__Treponema_D sp905236315--1||s__Treponema_D sp905236465--1||s__Treponema_D sp905372235--18||s__Treponema_D succinifaciens--2||s__Treponema_F brennaborense--2||s__Treponema_F excrementipullorum--2||s__Treponema_F sp016294105--4||s__Treponema_F sp017549025--5||s__Treponema_F sp017622135--7||s__Treponema_F sp017622235--1||s__Treponema_F sp017623685--1||s__Treponema_F sp017629095--4||s__Treponema_F sp017646305--2||s__Treponema_F sp017936345--3||s__UBA1240 sp001603145--5||s__UBA1240 sp012519415--1||s__UBA1240 sp016285185--7||s__UBA1240 sp017614995--3||s__UBA1240 sp902797925--3:heptad_counter=MCP-48H--587:lbd_counter=:lca=d__Bacteria:lca_tree=f__Treponemataceae:name=N862807:ref_name_counter=])0.91:0.0322957[&&NHX:Sample_counter=:Type_counter=GTDB--660:capture_class_counter=:capture_domain_counter=:capture_family_counter=:capture_genus_counter=:capture_order_counter=:capture_phylum_counter=:capture_species_counter=:evoltype=D:gtdb_class_counter=c__Bacteroidia--2||c__GWE2-31-10--15||c__Spirochaetia--643:gtdb_domain_counter=d__Bacteria--660:gtdb_family_counter=f__Bacteroidaceae--1||f__GWE2-31-10--15||f__Treponemataceae--643||f__UBA932--1:gtdb_genus_counter=g__CETP13--1||g__DXHG01--2||g__Egerieousia--1||g__GCA-2749205--19||g__Gallitreponema--1||g__JAAYNH01--4||g__MWDO01--9||g__Prevotella--1||g__RGIG1711--9||g__RGIG6909--6||g__RGIG9060--1||g__Spiro-10--1||g__Treponema--148||g__Treponema_B--77||g__Treponema_C--17||g__Treponema_D--312||g__Treponema_F--31||g__UBA1240--20:gtdb_order_counter=o__Bacteroidales--2||o__GWE2-31-10--15||o__Treponematales--643:gtdb_phylum_counter=p__Bacteroidota--2||p__Spirochaetota--658:gtdb_species_counter=s__CETP13 sp001885315--1||s__DXHG01 sp019113455--2||s__Egerieousia sp002309115--1||s__GCA-2749205 sp002749205--14||s__GCA-2749205 sp017453745--5||s__Gallitreponema excrementavium--1||s__JAAYNH01 sp012520945--4||s__MWDO01 sp002070605--9||s__Prevotella sp900771975--1||s__RGIG1711 sp017416145--2||s__RGIG1711 sp017618015--2||s__RGIG1711 sp018066285--5||s__RGIG6909 sp017540815--6||s__RGIG9060 sp017936665--1||s__Spiro-10 sp003246335--1||s__Treponema medium--15||s__Treponema pallidum--3||s__Treponema phagedenis--23||s__Treponema sp000775995--15||s__Treponema sp010365865--14||s__Treponema sp018336815--15||s__Treponema sp905372265--21||s__Treponema sp905373565--28||s__Treponema vincentii--14||s__Treponema_B denticola--13||s__Treponema_B denticola_A--15||s__Treponema_B pedis--19||s__Treponema_B putidum--12||s__Treponema_B sp905372205--6||s__Treponema_B sp905372345--12||s__Treponema_C lecithinolyticum--5||s__Treponema_C maltophilum--6||s__Treponema_C sp905372025--6||s__Treponema_D berlinense--1||s__Treponema_D bryantii_A--3||s__Treponema_D bryantii_B--2||s__Treponema_D bryantii_C--3||s__Treponema_D buccale--3||s__Treponema_D paredis--2||s__Treponema_D parvum--8||s__Treponema_D parvum_A--5||s__Treponema_D pectinovorum--5||s__Treponema_D rectale--1||s__Treponema_D ruminis--2||s__Treponema_D saccharophilum--1||s__Treponema_D socranskii--6||s__Treponema_D sp000260795--2||s__Treponema_D sp000619925--1||s__Treponema_D sp002296965--3||s__Treponema_D sp002309305--2||s__Treponema_D sp002314445--4||s__Treponema_D sp002315375--3||s__Treponema_D sp002319875--4||s__Treponema_D sp002373205--2||s__Treponema_D sp002373325--6||s__Treponema_D sp002392275--4||s__Treponema_D sp002393835--1||s__Treponema_D sp002393865--3||s__Treponema_D sp002394465--1||s__Treponema_D sp002394685--6||s__Treponema_D sp002395155--4||s__Treponema_D sp002396325--5||s__Treponema_D sp002399405--3||s__Treponema_D sp002404895--1||s__Treponema_D sp002437725--2||s__Treponema_D sp002448445--2||s__Treponema_D sp002449305--1||s__Treponema_D sp002478955--1||s__Treponema_D sp003447785--1||s__Treponema_D sp003455655--2||s__Treponema_D sp004554075--2||s__Treponema_D sp012513125--1||s__Treponema_D sp014334325--8||s__Treponema_D sp014334335--6||s__Treponema_D sp016281495--2||s__Treponema_D sp016282455--4||s__Treponema_D sp016282835--1||s__Treponema_D sp016283615--3||s__Treponema_D sp016286365--2||s__Treponema_D sp016286535--4||s__Treponema_D sp016287815--1||s__Treponema_D sp016288205--4||s__Treponema_D sp016290335--2||s__Treponema_D sp016293495--1||s__Treponema_D sp016293915--2||s__Treponema_D sp016296205--2||s__Treponema_D sp016296575--1||s__Treponema_D sp016296655--1||s__Treponema_D sp016297415--1||s__Treponema_D sp016297805--1||s__Treponema_D sp017381365--2||s__Treponema_D sp017386165--5||s__Treponema_D sp017412405--1||s__Treponema_D sp017421145--7||s__Treponema_D sp017430385--1||s__Treponema_D sp017446265--7||s__Treponema_D sp017449265--1||s__Treponema_D sp017450535--1||s__Treponema_D sp017450845--1||s__Treponema_D sp017453705--1||s__Treponema_D sp017468745--1||s__Treponema_D sp017469785--1||s__Treponema_D sp017470085--8||s__Treponema_D sp017470605--2||s__Treponema_D sp017476165--2||s__Treponema_D sp017484285--1||s__Treponema_D sp017521105--1||s__Treponema_D sp017525605--2||s__Treponema_D sp017534445--2||s__Treponema_D sp017544745--1||s__Treponema_D sp017548565--1||s__Treponema_D sp017550685--1||s__Treponema_D sp017551545--1||s__Treponema_D sp017613485--1||s__Treponema_D sp017614295--1||s__Treponema_D sp017616165--2||s__Treponema_D sp017617115--1||s__Treponema_D sp017617145--1||s__Treponema_D sp017619795--1||s__Treponema_D sp017622055--2||s__Treponema_D sp017934745--1||s__Treponema_D sp017935745--1||s__Treponema_D sp017938365--1||s__Treponema_D sp017940005--8||s__Treponema_D sp017940255--3||s__Treponema_D sp017960765--3||s__Treponema_D sp017961705--1||s__Treponema_D sp017962415--1||s__Treponema_D sp017962965--1||s__Treponema_D sp017963165--3||s__Treponema_D sp018064785--1||s__Treponema_D sp018064905--1||s__Treponema_D sp018066075--1||s__Treponema_D sp018385315--1||s__Treponema_D sp018385395--4||s__Treponema_D sp018385415--1||s__Treponema_D sp900319625--2||s__Treponema_D sp900541945--1||s__Treponema_D sp900541995--1||s__Treponema_D sp900767955--2||s__Treponema_D sp900769985--1||s__Treponema_D sp900770075--1||s__Treponema_D sp902766125--3||s__Treponema_D sp902772605--4||s__Treponema_D sp902773215--2||s__Treponema_D sp902778325--3||s__Treponema_D sp902783155--4||s__Treponema_D sp902783245--1||s__Treponema_D sp902785455--2||s__Treponema_D sp902789325--1||s__Treponema_D sp902796985--1||s__Treponema_D sp902797055--1||s__Treponema_D sp902797305--5||s__Treponema_D sp902802305--2||s__Treponema_D sp902803415--1||s__Treponema_D sp902803735--2||s__Treponema_D sp905236315--2||s__Treponema_D sp905236465--2||s__Treponema_D sp905372235--18||s__Treponema_D succinifaciens--2||s__Treponema_D zioleckii--1||s__Treponema_F brennaborense--2||s__Treponema_F excrementipullorum--2||s__Treponema_F sp016294105--4||s__Treponema_F sp017549025--5||s__Treponema_F sp017622135--7||s__Treponema_F sp017622235--1||s__Treponema_F sp017623685--1||s__Treponema_F sp017629095--4||s__Treponema_F sp017646305--2||s__Treponema_F sp017936345--3||s__UBA1240 sp001603145--6||s__UBA1240 sp012519415--1||s__UBA1240 sp016285185--7||s__UBA1240 sp017614995--3||s__UBA1240 sp902797925--3:heptad_counter=MCP-48H--660:lbd_counter=:lca=d__Bacteria:lca_tree=f__Treponemataceae:name=N862808:ref_name_counter=],(((((GB_GCA_902797055.1_protein.faa_CADBRT010000010.1_2@PF00015_full_PFAM.532.699:0.115768[&&NHX:Type=GTDB:gtdb_class=c__Spirochaetia:gtdb_domain=d__Bacteria:gtdb_family=f__Treponemataceae:gtdb_genus=g__Treponema_D:gtdb_order=o__Treponematales:gtdb_phylum=p__Spirochaetota:gtdb_species=s__Treponema_D sp902797055:heptad=MCP-48H:species=d__Bacteria_p__Spirochaetota_c__Spirochaetia_o__Treponematales_f__Treponemataceae_g__Treponema_D_s__Treponema_D sp902797055],((GB_GCA_017392945.1_protein.faa_JAFOSK010000085.1_2@PF00015_full_PFAM.488.636:0.0693999[&&NHX:Type=GTDB:gtdb_class=c__Spirochaetia:gtdb_domain=d__Bacteria:gtdb_family=f__Treponemataceae:gtdb_genus=g__Treponema_D:gtdb_order=o__Treponematales:gtdb_phylum=p__Spirochaetota:gtdb_species=s__Treponema_D sp017392945:heptad=MCP-48H:species=d__Bacteria_p__Spirochaetota_c__Spirochaetia_o__Treponematales_f__Treponemataceae_g__Treponema_D_s__Treponema_D sp017392945],GB_GCA_017430385.1_protein.faa_JAFRNB010000117.1_3@PF00015_full_PFAM.486.655:0.0685945[&&NHX:Type=GTDB:gtdb_class=c__Spirochaetia:gtdb_domain=d__Bacteria:gtdb_family=f__Treponemataceae:gtdb_genus=g__Treponema_D:gtdb_order=o__Treponematales:gtdb_phylum=p__Spirochaetota:gtdb_species=s__Treponema_D sp017430385:heptad=MCP-48H:species=d__Bacteria_p__Spirochaetota_c__Spirochaetia_o__Treponematales_f__Treponemataceae_g__Treponema_D_s__Treponema_D sp017430385])0.028:0.0128297[&&NHX:Sample_counter=:Type_counter=GTDB--2:capture_class_counter=:capture_domain_counter=:capture_family_counter=:capture_genus_counter=:capture_order_counter=:capture_phylum_counter=:capture_species_counter=:evoltype=D:gtdb_class_counter=c__Spirochaetia--2:gtdb_domain_counter=d__Bacteria--2:gtdb_family_counter=f__Treponemataceae--2:gtdb_genus_counter=g__Treponema_D--2:gtdb_order_counter=o__Treponematales--2:gtdb_phylum_counter=p__Spirochaetota--2:gtdb_species_counter=s__Treponema_D sp017392945--1||s__Treponema_D sp017430385--1:heptad_counter=MCP-48H--2:lbd_counter=:lca=d__Bacteria:lca_tree=g__Treponema_D:name=N862812:ref_name_counter=],(GB_GCA_017469785.1_protein.faa_JAFUFU010000034.1_59@PF00015_full_PFAM.486.636:0.0893715[&&NHX:Type=GTDB:gtdb_class=c__Spirochaetia:gtdb_domain=d__Bacteria:gtdb_family=f__Treponemataceae:gtdb_genus=g__Treponema_D:gtdb_order=o__Treponematales:gtdb_phylum=p__Spirochaetota:gtdb_species=s__Treponema_D sp017469785:heptad=MCP-48H:species=d__Bacteria_p__Spirochaetota_c__Spirochaetia_o__Treponematales_f__Treponemataceae_g__Treponema_D_s__Treponema_D sp017469785],(GB_GCA_016282455.1_protein.faa_JAEEKM010000135.1_2@PF00015_full_PFAM.485.636:0.0980675[&&NHX:Type=GTDB:gtdb_class=c__Spirochaetia:gtdb_domain=d__Bacteria:gtdb_family=f__Treponemataceae:gtdb_genus=g__Treponema_D:gtdb_order=o__Treponematales:gtdb_phylum=p__Spirochaetota:gtdb_species=s__Treponema_D sp016282455:heptad=MCP-48H:species=d__Bacteria_p__Spirochaetota_c__Spirochaetia_o__Treponematales_f__Treponemataceae_g__Treponema_D_s__Treponema_D sp016282455],GB_GCA_017386165.1_protein.faa_JAFNQK010000039.1_2@PF00015_full_PFAM.489.655:0.153737[&&NHX:Type=GTDB:gtdb_class=c__Spirochaetia:gtdb_domain=d__Bacteria:gtdb_family=f__Treponemataceae:gtdb_genus=g__Treponema_D:gtdb_order=o__Treponematales:gtdb_phylum=p__Spirochaetota:gtdb_species=s__Treponema_D sp017386165:heptad=MCP-48H:species=d__Bacteria_p__Spirochaetota_c__Spirochaetia_o__Treponematales_f__Treponemataceae_g__Treponema_D_s__Treponema_D sp017386165])0.835:0.0456866[&&NHX:Sample_counter=:Type_counter=GTDB--2:capture_class_counter=:capture_domain_counter=:capture_family_counter=:capture_genus_counter=:capture_order_counter=:capture_phylum_counter=:capture_species_counter=:evoltype=D:gtdb_class_counter=c__Spirochaetia--2:gtdb_domain_counter=d__Bacteria--2:gtdb_family_counter=f__Treponemataceae--2:gtdb_genus_counter=g__Treponema_D--2:gtdb_order_counter=o__Treponematales--2:gtdb_phylum_counter=p__Spirochaetota--2:gtdb_species_counter=s__Treponema_D sp016282455--1||s__Treponema_D sp017386165--1:heptad_counter=MCP-48H--2:lbd_counter=:lca=d__Bacteria:lca_tree=g__Treponema_D:name=N862816:ref_name_counter=])0.842:0.0243335[&&NHX:Sample_counter=:Type_counter=GTDB--3:capture_class_counter=:capture_domain_counter=:capture_family_counter=:capture_genus_counter=:capture_order_counter=:capture_phylum_counter=:capture_species_counter=:evoltype=D:gtdb_class_counter=c__Spirochaetia--3:gtdb_domain_counter=d__Bacteria--3:gtdb_family_counter=f__Treponemataceae--3:gtdb_genus_counter=g__Treponema_D--3:gtdb_order_counter=o__Treponematales--3:gtdb_phylum_counter=p__Spirochaetota--3:gtdb_species_counter=s__Treponema_D sp016282455--1||s__Treponema_D sp017386165--1||s__Treponema_D sp017469785--1:heptad_counter=MCP-48H--3:lbd_counter=:lca=d__Bacteria:lca_tree=g__Treponema_D:name=N862817:ref_name_counter=])0.819:0.0273728[&&NHX:Sample_counter=:Type_counter=GTDB--5:capture_class_counter=:capture_domain_counter=:capture_family_counter=:capture_genus_counter=:capture_order_counter=:capture_phylum_counter=:capture_species_counter=:evoltype=D:gtdb_class_counter=c__Spirochaetia--5:gtdb_domain_counter=d__Bacteria--5:gtdb_family_counter=f__Treponemataceae--5:gtdb_genus_counter=g__Treponema_D--5:gtdb_order_counter=o__Treponematales--5:gtdb_phylum_counter=p__Spirochaetota--5:gtdb_species_counter=s__Treponema_D sp016282455--1||s__Treponema_D sp017386165--1||s__Treponema_D sp017392945--1||s__Treponema_D sp017430385--1||s__Treponema_D sp017469785--1:heptad_counter=MCP-48H--5:lbd_counter=:lca=d__Bacteria:lca_tree=g__Treponema_D:name=N862818:ref_name_counter=])0.998:0.17147[&&NHX:Sample_counter=:Type_counter=GTDB--6:capture_class_counter=:capture_domain_counter=:capture_family_counter=:capture_genus_counter=:capture_order_counter=:capture_phylum_counter=:capture_species_counter=:evoltype=D:gtdb_class_counter=c__Spirochaetia--6:gtdb_domain_counter=d__Bacteria--6:gtdb_family_counter=f__Treponemataceae--6:gtdb_genus_counter=g__Treponema_D--6:gtdb_order_counter=o__Treponematales--6:gtdb_phylum_counter=p__Spirochaetota--6:gtdb_species_counter=s__Treponema_D sp016282455--1||s__Treponema_D sp017386165--1||s__Treponema_D sp017392945--1||s__Treponema_D sp017430385--1||s__Treponema_D sp017469785--1||s__Treponema_D sp902797055--1:heptad_counter=MCP-48H--6:lbd_counter=:lca=d__Bacteria:lca_tree=g__Treponema_D:name=N862819:ref_name_counter=],(GB_GCA_016282455.1_protein.faa_JAEEKM010000048.1_4@PF00015_full_PFAM.475.635:0.19257[&&NHX:Type=GTDB:gtdb_class=c__Spirochaetia:gtdb_domain=d__Bacteria:gtdb_family=f__Treponemataceae:gtdb_genus=g__Treponema_D:gtdb_order=o__Treponematales:gtdb_phylum=p__Spirochaetota:gtdb_species=s__Treponema_D sp016282455:heptad=MCP-48H:species=d__Bacteria_p__Spirochaetota_c__Spirochaetia_o__Treponematales_f__Treponemataceae_g__Treponema_D_s__Treponema_D sp016282455],(GB_GCA_900319625.1_protein.faa_ONPD01000011.1_48@PF00015_full_PFAM.361.513:0.0389528[&&NHX:Type=GTDB:gtdb_class=c__Spirochaetia:gtdb_domain=d__Bacteria:gtdb_family=f__Treponemataceae:gtdb_genus=g__Treponema_D:gtdb_order=o__Treponematales:gtdb_phylum=p__Spirochaetota:gtdb_species=s__Treponema_D sp900319625:heptad=MCP-48H:species=d__Bacteria_p__Spirochaetota_c__Spirochaetia_o__Treponematales_f__Treponemataceae_g__Treponema_D_s__Treponema_D sp900319625],(RS_GCF_000260795.1_protein.faa_NZ_AJGU01000003.1_106@PF00015_full_PFAM.379.534:0.0352241[&&NHX:Type=GTDB:gtdb_class=c__Spirochaetia:gtdb_domain=d__Bacteria:gtdb_family=f__Treponemataceae:gtdb_genus=g__Treponema_D:gtdb_order=o__Treponematales:gtdb_phylum=p__Spirochaetota:gtdb_species=s__Treponema_D sp000260795:heptad=MCP-48H:species=d__Bacteria_p__Spirochaetota_c__Spirochaetia_o__Treponematales_f__Treponemataceae_g__Treponema_D_s__Treponema_D sp000260795],RS_GCF_000619925.1_protein.faa_NZ_JHVB01000012.1_60@PF00015_full_PFAM.371.525:0.0108459[&&NHX:Type=GTDB:gtdb_class=c__Spirochaetia:gtdb_domain=d__Bacteria:gtdb_family=f__Treponemataceae:gtdb_genus=g__Treponema_D:gtdb_order=o__Treponematales:gtdb_phylum=p__Spirochaetota:gtdb_species=s__Treponema_D sp000619925:heptad=MCP-48H:species=d__Bacteria_p__Spirochaetota_c__Spirochaetia_o__Treponematales_f__Treponemataceae_g__Treponema_D_s__Treponema_D sp000619925])0.968:0.0542376[&&NHX:Sample_counter=:Type_counter=GTDB--2:capture_class_counter=:capture_domain_counter=:capture_family_counter=:capture_genus_counter=:capture_order_counter=:capture_phylum_counter=:capture_species_counter=:evoltype=D:gtdb_class_counter=c__Spirochaetia--2:gtdb_domain_counter=d__Bacteria--2:gtdb_family_counter=f__Treponemataceae--2:gtdb_genus_counter=g__Treponema_D--2:gtdb_order_counter=o__Treponematales--2:gtdb_phylum_counter=p__Spirochaetota--2:gtdb_species_counter=s__Treponema_D sp000260795--1||s__Treponema_D sp000619925--1:heptad_counter=MCP-48H--2:lbd_counter=:lca=d__Bacteria:lca_tree=g__Treponema_D:name=N862824:ref_name_counter=])0.988:0.109086[&&NHX:Sample_counter=:Type_counter=GTDB--3:capture_class_counter=:capture_domain_counter=:capture_family_counter=:capture_genus_counter=:capture_order_counter=:capture_phylum_counter=:capture_species_counter=:evoltype=D:gtdb_class_counter=c__Spirochaetia--3:gtdb_domain_counter=d__Bacteria--3:gtdb_family_counter=f__Treponemataceae--3:gtdb_genus_counter=g__Treponema_D--3:gtdb_order_counter=o__Treponematales--3:gtdb_phylum_counter=p__Spirochaetota--3:gtdb_species_counter=s__Treponema_D sp000260795--1||s__Treponema_D sp000619925--1||s__Treponema_D sp900319625--1:heptad_counter=MCP-48H--3:lbd_counter=:lca=d__Bacteria:lca_tree=g__Treponema_D:name=N862825:ref_name_counter=])0.915:0.0551289[&&NHX:Sample_counter=:Type_counter=GTDB--4:capture_class_counter=:capture_domain_counter=:capture_family_counter=:capture_genus_counter=:capture_order_counter=:capture_phylum_counter=:capture_species_counter=:evoltype=D:gtdb_class_counter=c__Spirochaetia--4:gtdb_domain_counter=d__Bacteria--4:gtdb_family_counter=f__Treponemataceae--4:gtdb_genus_counter=g__Treponema_D--4:gtdb_order_counter=o__Treponematales--4:gtdb_phylum_counter=p__Spirochaetota--4:gtdb_species_counter=s__Treponema_D sp000260795--1||s__Treponema_D sp000619925--1||s__Treponema_D sp016282455--1||s__Treponema_D sp900319625--1:heptad_counter=MCP-48H--4:lbd_counter=:lca=d__Bacteria:lca_tree=g__Treponema_D:name=N862826:ref_name_counter=])0.869:0.0342306[&&NHX:Sample_counter=:Type_counter=GTDB--10:capture_class_counter=:capture_domain_counter=:capture_family_counter=:capture_genus_counter=:capture_order_counter=:capture_phylum_counter=:capture_species_counter=:evoltype=D:gtdb_class_counter=c__Spirochaetia--10:gtdb_domain_counter=d__Bacteria--10:gtdb_family_counter=f__Treponemataceae--10:gtdb_genus_counter=g__Treponema_D--10:gtdb_order_counter=o__Treponematales--10:gtdb_phylum_counter=p__Spirochaetota--10:gtdb_species_counter=s__Treponema_D sp000260795--1||s__Treponema_D sp000619925--1||s__Treponema_D sp016282455--2||s__Treponema_D sp017386165--1||s__Treponema_D sp017392945--1||s__Treponema_D sp017430385--1||s__Treponema_D sp017469785--1||s__Treponema_D sp900319625--1||s__Treponema_D sp902797055--1:heptad_counter=MCP-48H--10:lbd_counter=:lca=d__Bacteria:lca_tree=g__Treponema_D:name=N862827:ref_name_counter=],((RS_GCF_000255555.1_protein.faa_NZ_AGRW01000045.1_60@PF00015_full_PFAM.491.652:0.0312284[&&NHX:Type=GTDB:gtdb_class=c__Spirochaetia:gtdb_domain=d__Bacteria:gtdb_family=f__Treponemataceae:gtdb_genus=g__Treponema_D:gtdb_order=o__Treponematales:gtdb_phylum=p__Spirochaetota:gtdb_species=s__Treponema_D saccharophilum:heptad=MCP-48H:species=d__Bacteria_p__Spirochaetota_c__Spirochaetia_o__Treponematales_f__Treponemataceae_g__Treponema_D_s__Treponema_D saccharophilum],GB_GCA_902778325.1_protein.faa_CACYWZ010000004.1_99@PF00015_full_PFAM.499.640:5e-09[&&NHX:Type=GTDB:gtdb_class=c__Spirochaetia:gtdb_domain=d__Bacteria:gtdb_family=f__Treponemataceae:gtdb_genus=g__Treponema_D:gtdb_order=o__Treponematales:gtdb_phylum=p__Spirochaetota:gtdb_species=s__Treponema_D sp902778325:heptad=MCP-48H:species=d__Bacteria_p__Spirochaetota_c__Spirochaetia_o__Treponematales_f__Treponemataceae_g__Treponema_D_s__Treponema_D sp902778325])0.959:0.0920155[&&NHX:Sample_counter=:Type_counter=GTDB--2:capture_class_counter=:capture_domain_counter=:capture_family_counter=:capture_genus_counter=:capture_order_counter=:capture_phylum_counter=:capture_species_counter=:evoltype=D:gtdb_class_counter=c__Spirochaetia--2:gtdb_domain_counter=d__Bacteria--2:gtdb_family_counter=f__Treponemataceae--2:gtdb_genus_counter=g__Treponema_D--2:gtdb_order_counter=o__Treponematales--2:gtdb_phylum_counter=p__Spirochaetota--2:gtdb_species_counter=s__Treponema_D saccharophilum--1||s__Treponema_D sp902778325--1:heptad_counter=MCP-48H--2:lbd_counter=:lca=d__Bacteria:lca_tree=g__Treponema_D:name=N862830:ref_name_counter=],(GB_GCA_902783245.1_protein.faa_CACZQF010000027.1_4@PF00015_full_PFAM.516.664:0.0622541[&&NHX:Type=GTDB:gtdb_class=c__Spirochaetia:gtdb_domain=d__Bacteria:gtdb_family=f__Treponemataceae:gtdb_genus=g__Treponema_D:gtdb_order=o__Treponematales:gtdb_phylum=p__Spirochaetota:gtdb_species=s__Treponema_D sp902783245:heptad=MCP-48H:species=d__Bacteria_p__Spirochaetota_c__Spirochaetia_o__Treponematales_f__Treponemataceae_g__Treponema_D_s__Treponema_D sp902783245],(RS_GCF_014737315.1_protein.faa_NZ_JPUF01000002.1_120@PF00015_full_PFAM.486.652:0.0905592[&&NHX:Type=GTDB:gtdb_class=c__Spirochaetia:gtdb_domain=d__Bacteria:gtdb_family=f__Treponemataceae:gtdb_genus=g__Treponema_D:gtdb_order=o__Treponematales:gtdb_phylum=p__Spirochaetota:gtdb_species=s__Treponema_D zioleckii:heptad=MCP-48H:species=d__Bacteria_p__Spirochaetota_c__Spirochaetia_o__Treponematales_f__Treponemataceae_g__Treponema_D_s__Treponema_D zioleckii],GB_GCA_902803735.1_protein.faa_CADCRJ010000228.1_2@PF00015_full_PFAM.208.372:0.0490561)0.957:0.0949145[&&NHX:Sample_counter=:Type_counter=GTDB--1:capture_class_counter=:capture_domain_counter=:capture_family_counter=:capture_genus_counter=:capture_order_counter=:capture_phylum_counter=:capture_species_counter=:gtdb_class_counter=c__Spirochaetia--1:gtdb_domain_counter=d__Bacteria--1:gtdb_family_counter=f__Treponemataceae--1:gtdb_genus_counter=g__Treponema_D--1:gtdb_order_counter=o__Treponematales--1:gtdb_phylum_counter=p__Spirochaetota--1:gtdb_species_counter=s__Treponema_D zioleckii--1:heptad_counter=MCP-48H--1:lbd_counter=:lca_tree=s__Treponema_D zioleckii:name=N862834:ref_name_counter=])0.293:0.0601202[&&NHX:Sample_counter=:Type_counter=GTDB--2:capture_class_counter=:capture_domain_counter=:capture_family_counter=:capture_genus_counter=:capture_order_counter=:capture_phylum_counter=:capture_species_counter=:gtdb_class_counter=c__Spirochaetia--2:gtdb_domain_counter=d__Bacteria--2:gtdb_family_counter=f__Treponemataceae--2:gtdb_genus_counter=g__Treponema_D--2:gtdb_order_counter=o__Treponematales--2:gtdb_phylum_counter=p__Spirochaetota--2:gtdb_species_counter=s__Treponema_D sp902783245--1||s__Treponema_D zioleckii--1:heptad_counter=MCP-48H--2:lbd_counter=:lca_tree=g__Treponema_D:name=N862835:ref_name_counter=])0.996:0.167878[&&NHX:Sample_counter=:Type_counter=GTDB--4:capture_class_counter=:capture_domain_counter=:capture_family_counter=:capture_genus_counter=:capture_order_counter=:capture_phylum_counter=:capture_species_counter=:gtdb_class_counter=c__Spirochaetia--4:gtdb_domain_counter=d__Bacteria--4:gtdb_family_counter=f__Treponemataceae--4:gtdb_genus_counter=g__Treponema_D--4:gtdb_order_counter=o__Treponematales--4:gtdb_phylum_counter=p__Spirochaetota--4:gtdb_species_counter=s__Treponema_D saccharophilum--1||s__Treponema_D sp902778325--1||s__Treponema_D sp902783245--1||s__Treponema_D zioleckii--1:heptad_counter=MCP-48H--4:lbd_counter=:lca_tree=g__Treponema_D:name=N862836:ref_name_counter=])0.537:0.0207494[&&NHX:Sample_counter=:Type_counter=GTDB--14:capture_class_counter=:capture_domain_counter=:capture_family_counter=:capture_genus_counter=:capture_order_counter=:capture_phylum_counter=:capture_species_counter=:evoltype=D:gtdb_class_counter=c__Spirochaetia--14:gtdb_domain_counter=d__Bacteria--14:gtdb_family_counter=f__Treponemataceae--14:gtdb_genus_counter=g__Treponema_D--14:gtdb_order_counter=o__Treponematales--14:gtdb_phylum_counter=p__Spirochaetota--14:gtdb_species_counter=s__Treponema_D saccharophilum--1||s__Treponema_D sp000260795--1||s__Treponema_D sp000619925--1||s__Treponema_D sp016282455--2||s__Treponema_D sp017386165--1||s__Treponema_D sp017392945--1||s__Treponema_D sp017430385--1||s__Treponema_D sp017469785--1||s__Treponema_D sp900319625--1||s__Treponema_D sp902778325--1||s__Treponema_D sp902783245--1||s__Treponema_D sp902797055--1||s__Treponema_D zioleckii--1:heptad_counter=MCP-48H--14:lbd_counter=:lca=d__Bacteria:lca_tree=g__Treponema_D:name=N862837:ref_name_counter=],(GB_GCA_017614655.1_protein.faa_JAGABO010000139.1_3@PF00015_full_PFAM.471.656:0.131308[&&NHX:Type=GTDB:gtdb_class=c__Spirochaetia:gtdb_domain=d__Bacteria:gtdb_family=f__Treponemataceae:gtdb_genus=g__Treponema_D:gtdb_order=o__Treponematales:gtdb_phylum=p__Spirochaetota:gtdb_species=s__Treponema_D sp017614655:heptad=MCP-48H:species=d__Bacteria_p__Spirochaetota_c__Spirochaetia_o__Treponematales_f__Treponemataceae_g__Treponema_D_s__Treponema_D sp017614655],GB_GCA_016282835.1_protein.faa_JAEELR010000279.1_16@PF00015_full_PFAM.482.648:0.154243[&&NHX:Type=GTDB:gtdb_class=c__Spirochaetia:gtdb_domain=d__Bacteria:gtdb_family=f__Treponemataceae:gtdb_genus=g__Treponema_D:gtdb_order=o__Treponematales:gtdb_phylum=p__Spirochaetota:gtdb_species=s__Treponema_D sp016282835:heptad=MCP-48H:species=d__Bacteria_p__Spirochaetota_c__Spirochaetia_o__Treponematales_f__Treponemataceae_g__Treponema_D_s__Treponema_D sp016282835])0.999:0.234471[&&NHX:Sample_counter=:Type_counter=GTDB--2:capture_class_counter=:capture_domain_counter=:capture_family_counter=:capture_genus_counter=:capture_order_counter=:capture_phylum_counter=:capture_species_counter=:evoltype=D:gtdb_class_counter=c__Spirochaetia--2:gtdb_domain_counter=d__Bacteria--2:gtdb_family_counter=f__Treponemataceae--2:gtdb_genus_counter=g__Treponema_D--2:gtdb_order_counter=o__Treponematales--2:gtdb_phylum_counter=p__Spirochaetota--2:gtdb_species_counter=s__Treponema_D sp016282835--1||s__Treponema_D sp017614655--1:heptad_counter=MCP-48H--2:lbd_counter=:lca=d__Bacteria:lca_tree=g__Treponema_D:name=N862840:ref_name_counter=])0.455:0.0147062[&&NHX:Sample_counter=:Type_counter=GTDB--16:capture_class_counter=:capture_domain_counter=:capture_family_counter=:capture_genus_counter=:capture_order_counter=:capture_phylum_counter=:capture_species_counter=:evoltype=D:gtdb_class_counter=c__Spirochaetia--16:gtdb_domain_counter=d__Bacteria--16:gtdb_family_counter=f__Treponemataceae--16:gtdb_genus_counter=g__Treponema_D--16:gtdb_order_counter=o__Treponematales--16:gtdb_phylum_counter=p__Spirochaetota--16:gtdb_species_counter=s__Treponema_D saccharophilum--1||s__Treponema_D sp000260795--1||s__Treponema_D sp000619925--1||s__Treponema_D sp016282455--2||s__Treponema_D sp016282835--1||s__Treponema_D sp017386165--1||s__Treponema_D sp017392945--1||s__Treponema_D sp017430385--1||s__Treponema_D sp017469785--1||s__Treponema_D sp017614655--1||s__Treponema_D sp900319625--1||s__Treponema_D sp902778325--1||s__Treponema_D sp902783245--1||s__Treponema_D sp902797055--1||s__Treponema_D zioleckii--1:heptad_counter=MCP-48H--16:lbd_counter=:lca=d__Bacteria:lca_tree=g__Treponema_D:name=N862841:ref_name_counter=],(((GB_GCA_905236465.1_protein.faa_CAJOQA010000012.1_7@PF00015_full_PFAM.478.630:0.172611,(((GB_GCA_002392405.1_protein.faa_DGGY01000013.1_17@PF00015_full_PFAM.456.609:0.0877914[&&NHX:Type=GTDB:gtdb_class=c__Spirochaetia:gtdb_domain=d__Bacteria:gtdb_family=f__Treponemataceae:gtdb_genus=g__Treponema_D:gtdb_order=o__Treponematales:gtdb_phylum=p__Spirochaetota:gtdb_species=s__Treponema_D sp002392405:heptad=MCP-48H:species=d__Bacteria_p__Spirochaetota_c__Spirochaetia_o__Treponematales_f__Treponemataceae_g__Treponema_D_s__Treponema_D sp002392405],(GB_GCA_003447785.1_protein.faa_DLYJ01000126.1_3@PF00015_full_PFAM.453.607:0.00481563[&&NHX:Type=GTDB:gtdb_class=c__Spirochaetia:gtdb_domain=d__Bacteria:gtdb_family=f__Treponemataceae:gtdb_genus=g__Treponema_D:gtdb_order=o__Treponematales:gtdb_phylum=p__Spirochaetota:gtdb_species=s__Treponema_D sp003447785:heptad=MCP-48H:species=d__Bacteria_p__Spirochaetota_c__Spirochaetia_o__Treponematales_f__Treponemataceae_g__Treponema_D_s__Treponema_D sp003447785],GB_GCA_016283615.1_protein.faa_JAEENG010000134.1_16@PF00015_full_PFAM.453.607:5e-09[&&NHX:Type=GTDB:gtdb_class=c__Spirochaetia:gtdb_domain=d__Bacteria:gtdb_family=f__Treponemataceae:gtdb_genus=g__Treponema_D:gtdb_order=o__Treponematales:gtdb_phylum=p__Spirochaetota:gtdb_species=s__Treponema_D sp016283615:heptad=MCP-48H:species=d__Bacteria_p__Spirochaetota_c__Spirochaetia_o__Treponematales_f__Treponemataceae_g__Treponema_D_s__Treponema_D sp016283615])0.996:0.117746[&&NHX:Sample_counter=:Type_counter=GTDB--2:capture_class_counter=:capture_domain_counter=:capture_family_counter=:capture_genus_counter=:capture_order_counter=:capture_phylum_counter=:capture_species_counter=:evoltype=D:gtdb_class_counter=c__Spirochaetia--2:gtdb_domain_counter=d__Bacteria--2:gtdb_family_counter=f__Treponemataceae--2:gtdb_genus_counter=g__Treponema_D--2:gtdb_order_counter=o__Treponematales--2:gtdb_phylum_counter=p__Spirochaetota--2:gtdb_species_counter=s__Treponema_D sp003447785--1||s__Treponema_D sp016283615--1:heptad_counter=MCP-48H--2:lbd_counter=:lca=d__Bacteria:lca_tree=g__Treponema_D:name=N862846:ref_name_counter=])0.942:0.0648816[&&NHX:Sample_counter=:Type_counter=GTDB--3:capture_class_counter=:capture_domain_counter=:capture_family_counter=:capture_genus_counter=:capture_order_counter=:capture_phylum_counter=:capture_species_counter=:evoltype=D:gtdb_class_counter=c__Spirochaetia--3:gtdb_domain_counter=d__Bacteria--3:gtdb_family_counter=f__Treponemataceae--3:gtdb_genus_counter=g__Treponema_D--3:gtdb_order_counter=o__Treponematales--3:gtdb_phylum_counter=p__Spirochaetota--3:gtdb_species_counter=s__Treponema_D sp002392405--1||s__Treponema_D sp003447785--1||s__Treponema_D sp016283615--1:heptad_counter=MCP-48H--3:lbd_counter=:lca=d__Bacteria:lca_tree=g__Treponema_D:name=N862847:ref_name_counter=],(RS_GCF_014202035.1_protein.faa_NZ_JACHFR010000002.1_647@PF00015_full_PFAM.460.615:0.178026[&&NHX:Type=GTDB:gtdb_class=c__Spirochaetia:gtdb_domain=d__Bacteria:gtdb_family=f__Treponemataceae:gtdb_genus=g__Treponema_D:gtdb_order=o__Treponematales:gtdb_phylum=p__Spirochaetota:gtdb_species=s__Treponema_D rectale:heptad=MCP-48H:species=d__Bacteria_p__Spirochaetota_c__Spirochaetia_o__Treponematales_f__Treponemataceae_g__Treponema_D_s__Treponema_D rectale],GB_GCA_017392945.1_protein.faa_JAFOSK010000050.1_8@PF00015_full_PFAM.442.608:0.17893[&&NHX:Type=GTDB:gtdb_class=c__Spirochaetia:gtdb_domain=d__Bacteria:gtdb_family=f__Treponemataceae:gtdb_genus=g__Treponema_D:gtdb_order=o__Treponematales:gtdb_phylum=p__Spirochaetota:gtdb_species=s__Treponema_D sp017392945:heptad=MCP-48H:species=d__Bacteria_p__Spirochaetota_c__Spirochaetia_o__Treponematales_f__Treponemataceae_g__Treponema_D_s__Treponema_D sp017392945])0.924:0.0601918[&&NHX:Sample_counter=:Type_counter=GTDB--2:capture_class_counter=:capture_domain_counter=:capture_family_counter=:capture_genus_counter=:capture_order_counter=:capture_phylum_counter=:capture_species_counter=:evoltype=D:gtdb_class_counter=c__Spirochaetia--2:gtdb_domain_counter=d__Bacteria--2:gtdb_family_counter=f__Treponemataceae--2:gtdb_genus_counter=g__Treponema_D--2:gtdb_order_counter=o__Treponematales--2:gtdb_phylum_counter=p__Spirochaetota--2:gtdb_species_counter=s__Treponema_D rectale--1||s__Treponema_D sp017392945--1:heptad_counter=MCP-48H--2:lbd_counter=:lca=d__Bacteria:lca_tree=g__Treponema_D:name=N862850:ref_name_counter=])0.128:0.0277803[&&NHX:Sample_counter=:Type_counter=GTDB--5:capture_class_counter=:capture_domain_counter=:capture_family_counter=:capture_genus_counter=:capture_order_counter=:capture_phylum_counter=:capture_species_counter=:evoltype=D:gtdb_class_counter=c__Spirochaetia--5:gtdb_domain_counter=d__Bacteria--5:gtdb_family_counter=f__Treponemataceae--5:gtdb_genus_counter=g__Treponema_D--5:gtdb_order_counter=o__Treponematales--5:gtdb_phylum_counter=p__Spirochaetota--5:gtdb_species_counter=s__Treponema_D rectale--1||s__Treponema_D sp002392405--1||s__Treponema_D sp003447785--1||s__Treponema_D sp016283615--1||s__Treponema_D sp017392945--1:heptad_counter=MCP-48H--5:lbd_counter=:lca=d__Bacteria:lca_tree=g__Treponema_D:name=N862851:ref_name_counter=],((GB_GCA_017450535.1_protein.faa_JAFSTK010000127.1_4@PF00015_full_PFAM.458.610:0.0569732,GB_GCA_017449285.1_protein.faa_JAFSJX010000105.1_47@PF00015_full_PFAM.457.610:0.0442847[&&NHX:Type=GTDB:gtdb_class=c__Spirochaetia:gtdb_domain=d__Bacteria:gtdb_family=f__Treponemataceae:gtdb_genus=g__Treponema_D:gtdb_order=o__Treponematales:gtdb_phylum=p__Spirochaetota:gtdb_species=s__Treponema_D sp017449285:heptad=MCP-48H:species=d__Bacteria_p__Spirochaetota_c__Spirochaetia_o__Treponematales_f__Treponemataceae_g__Treponema_D_s__Treponema_D sp017449285])1:0.192284[&&NHX:Sample_counter=:Type_counter=GTDB--1:capture_class_counter=:capture_domain_counter=:capture_family_counter=:capture_genus_counter=:capture_order_counter=:capture_phylum_counter=:capture_species_counter=:gtdb_class_counter=c__Spirochaetia--1:gtdb_domain_counter=d__Bacteria--1:gtdb_family_counter=f__Treponemataceae--1:gtdb_genus_counter=g__Treponema_D--1:gtdb_order_counter=o__Treponematales--1:gtdb_phylum_counter=p__Spirochaetota--1:gtdb_species_counter=s__Treponema_D sp017449285--1:heptad_counter=MCP-48H--1:lbd_counter=:lca_tree=s__Treponema_D sp017449285:name=N862854:ref_name_counter=],((GB_GCA_902778325.1_protein.faa_CACYWZ010000003.1_19@PF00015_full_PFAM.464.609:0.175118,(GB_GCA_902803735.1_protein.faa_CADCRJ010000210.1_11@PF00015_full_PFAM.463.615:0.156425[&&NHX:Type=GTDB:gtdb_class=c__Spirochaetia:gtdb_domain=d__Bacteria:gtdb_family=f__Treponemataceae:gtdb_genus=g__Treponema_D:gtdb_order=o__Treponematales:gtdb_phylum=p__Spirochaetota:gtdb_species=s__Treponema_D sp902803735:heptad=MCP-48H:species=d__Bacteria_p__Spirochaetota_c__Spirochaetia_o__Treponematales_f__Treponemataceae_g__Treponema_D_s__Treponema_D sp902803735],((GB_GCA_003447785.1_protein.faa_DLYJ01000179.1_7@PF00015_full_PFAM.452.625:0.0048008[&&NHX:Type=GTDB:gtdb_class=c__Spirochaetia:gtdb_domain=d__Bacteria:gtdb_family=f__Treponemataceae:gtdb_genus=g__Treponema_D:gtdb_order=o__Treponematales:gtdb_phylum=p__Spirochaetota:gtdb_species=s__Treponema_D sp003447785:heptad=MCP-48H:species=d__Bacteria_p__Spirochaetota_c__Spirochaetia_o__Treponematales_f__Treponemataceae_g__Treponema_D_s__Treponema_D sp003447785],GB_GCA_016283615.1_protein.faa_JAEENG010000153.1_2@PF00015_full_PFAM.461.614:5e-09[&&NHX:Type=GTDB:gtdb_class=c__Spirochaetia:gtdb_domain=d__Bacteria:gtdb_family=f__Treponemataceae:gtdb_genus=g__Treponema_D:gtdb_order=o__Treponematales:gtdb_phylum=p__Spirochaetota:gtdb_species=s__Treponema_D sp016283615:heptad=MCP-48H:species=d__Bacteria_p__Spirochaetota_c__Spirochaetia_o__Treponematales_f__Treponemataceae_g__Treponema_D_s__Treponema_D sp016283615])0.991:0.0732261[&&NHX:Sample_counter=:Type_counter=GTDB--2:capture_class_counter=:capture_domain_counter=:capture_family_counter=:capture_genus_counter=:capture_order_counter=:capture_phylum_counter=:capture_species_counter=:evoltype=D:gtdb_class_counter=c__Spirochaetia--2:gtdb_domain_counter=d__Bacteria--2:gtdb_family_counter=f__Treponemataceae--2:gtdb_genus_counter=g__Treponema_D--2:gtdb_order_counter=o__Treponematales--2:gtdb_phylum_counter=p__Spirochaetota--2:gtdb_species_counter=s__Treponema_D sp003447785--1||s__Treponema_D sp016283615--1:heptad_counter=MCP-48H--2:lbd_counter=:lca=d__Bacteria:lca_tree=g__Treponema_D:name=N862859:ref_name_counter=],(RS_GCF_000255555.1_protein.faa_NZ_AGRW01000043.1_87@PF00015_full_PFAM.493.645:0.060791[&&NHX:Type=GTDB:gtdb_class=c__Spirochaetia:gtdb_domain=d__Bacteria:gtdb_family=f__Treponemataceae:gtdb_genus=g__Treponema_D:gtdb_order=o__Treponematales:gtdb_phylum=p__Spirochaetota:gtdb_species=s__Treponema_D saccharophilum:heptad=MCP-48H:species=d__Bacteria_p__Spirochaetota_c__Spirochaetia_o__Treponematales_f__Treponemataceae_g__Treponema_D_s__Treponema_D saccharophilum],(GB_GCA_017934745.1_protein.faa_JAGBIY010000065.1_20@PF00015_full_PFAM.454.614:0.0101221,GB_GCA_017525605.1_protein.faa_JAFXSM010000025.1_10@PF00015_full_PFAM.460.614:0.0361926[&&NHX:Type=GTDB:gtdb_class=c__Spirochaetia:gtdb_domain=d__Bacteria:gtdb_family=f__Treponemataceae:gtdb_genus=g__Treponema_D:gtdb_order=o__Treponematales:gtdb_phylum=p__Spirochaetota:gtdb_species=s__Treponema_D sp017525605:heptad=MCP-48H:species=d__Bacteria_p__Spirochaetota_c__Spirochaetia_o__Treponematales_f__Treponemataceae_g__Treponema_D_s__Treponema_D sp017525605])0.954:0.0515347[&&NHX:Sample_counter=:Type_counter=GTDB--1:capture_class_counter=:capture_domain_counter=:capture_family_counter=:capture_genus_counter=:capture_order_counter=:capture_phylum_counter=:capture_species_counter=:gtdb_class_counter=c__Spirochaetia--1:gtdb_domain_counter=d__Bacteria--1:gtdb_family_counter=f__Treponemataceae--1:gtdb_genus_counter=g__Treponema_D--1:gtdb_order_counter=o__Treponematales--1:gtdb_phylum_counter=p__Spirochaetota--1:gtdb_species_counter=s__Treponema_D sp017525605--1:heptad_counter=MCP-48H--1:lbd_counter=:lca_tree=s__Treponema_D sp017525605:name=N862863:ref_name_counter=])0.379:0.0186229[&&NHX:Sample_counter=:Type_counter=GTDB--2:capture_class_counter=:capture_domain_counter=:capture_family_counter=:capture_genus_counter=:capture_order_counter=:capture_phylum_counter=:capture_species_counter=:gtdb_class_counter=c__Spirochaetia--2:gtdb_domain_counter=d__Bacteria--2:gtdb_family_counter=f__Treponemataceae--2:gtdb_genus_counter=g__Treponema_D--2:gtdb_order_counter=o__Treponematales--2:gtdb_phylum_counter=p__Spirochaetota--2:gtdb_species_counter=s__Treponema_D saccharophilum--1||s__Treponema_D sp017525605--1:heptad_counter=MCP-48H--2:lbd_counter=:lca_tree=g__Treponema_D:name=N862864:ref_name_counter=])0.853:0.0255642[&&NHX:Sample_counter=:Type_counter=GTDB--4:capture_class_counter=:capture_domain_counter=:capture_family_counter=:capture_genus_counter=:capture_order_counter=:capture_phylum_counter=:capture_species_counter=:gtdb_class_counter=c__Spirochaetia--4:gtdb_domain_counter=d__Bacteria--4:gtdb_family_counter=f__Treponemataceae--4:gtdb_genus_counter=g__Treponema_D--4:gtdb_order_counter=o__Treponematales--4:gtdb_phylum_counter=p__Spirochaetota--4:gtdb_species_counter=s__Treponema_D saccharophilum--1||s__Treponema_D sp003447785--1||s__Treponema_D sp016283615--1||s__Treponema_D sp017525605--1:heptad_counter=MCP-48H--4:lbd_counter=:lca_tree=g__Treponema_D:name=N862865:ref_name_counter=])0.809:0.0273579[&&NHX:Sample_counter=:Type_counter=GTDB--5:capture_class_counter=:capture_domain_counter=:capture_family_counter=:capture_genus_counter=:capture_order_counter=:capture_phylum_counter=:capture_species_counter=:gtdb_class_counter=c__Spirochaetia--5:gtdb_domain_counter=d__Bacteria--5:gtdb_family_counter=f__Treponemataceae--5:gtdb_genus_counter=g__Treponema_D--5:gtdb_order_counter=o__Treponematales--5:gtdb_phylum_counter=p__Spirochaetota--5:gtdb_species_counter=s__Treponema_D saccharophilum--1||s__Treponema_D sp003447785--1||s__Treponema_D sp016283615--1||s__Treponema_D sp017525605--1||s__Treponema_D sp902803735--1:heptad_counter=MCP-48H--5:lbd_counter=:lca_tree=g__Treponema_D:name=N862866:ref_name_counter=])0.536:0.0253213[&&NHX:Sample_counter=:Type_counter=GTDB--5:capture_class_counter=:capture_domain_counter=:capture_family_counter=:capture_genus_counter=:capture_order_counter=:capture_phylum_counter=:capture_species_counter=:gtdb_class_counter=c__Spirochaetia--5:gtdb_domain_counter=d__Bacteria--5:gtdb_family_counter=f__Treponemataceae--5:gtdb_genus_counter=g__Treponema_D--5:gtdb_order_counter=o__Treponematales--5:gtdb_phylum_counter=p__Spirochaetota--5:gtdb_species_counter=s__Treponema_D saccharophilum--1||s__Treponema_D sp003447785--1||s__Treponema_D sp016283615--1||s__Treponema_D sp017525605--1||s__Treponema_D sp902803735--1:heptad_counter=MCP-48H--5:lbd_counter=:lca_tree=g__Treponema_D:name=N862867:ref_name_counter=],((GB_GCA_017412405.1_protein.faa_JAFPYB010000186.1_1@PF00015_full_PFAM.464.615:0.107354[&&NHX:Type=GTDB:gtdb_class=c__Spirochaetia:gtdb_domain=d__Bacteria:gtdb_family=f__Treponemataceae:gtdb_genus=g__Treponema_D:gtdb_order=o__Treponematales:gtdb_phylum=p__Spirochaetota:gtdb_species=s__Treponema_D sp017412405:heptad=MCP-48H:species=d__Bacteria_p__Spirochaetota_c__Spirochaetia_o__Treponematales_f__Treponemataceae_g__Treponema_D_s__Treponema_D sp017412405],(GB_GCA_002394465.1_protein.faa_DGTU01000193.1_2@PF00015_full_PFAM.468.618:0.115018[&&NHX:Type=GTDB:gtdb_class=c__Spirochaetia:gtdb_domain=d__Bacteria:gtdb_family=f__Treponemataceae:gtdb_genus=g__Treponema_D:gtdb_order=o__Treponematales:gtdb_phylum=p__Spirochaetota:gtdb_species=s__Treponema_D sp002394465:heptad=MCP-48H:species=d__Bacteria_p__Spirochaetota_c__Spirochaetia_o__Treponematales_f__Treponemataceae_g__Treponema_D_s__Treponema_D sp002394465],GB_GCA_018064905.1_protein.faa_JAGHUJ010000209.1_1@PF00015_full_PFAM.461.615:0.0919306[&&NHX:Type=GTDB:gtdb_class=c__Spirochaetia:gtdb_domain=d__Bacteria:gtdb_family=f__Treponemataceae:gtdb_genus=g__Treponema_D:gtdb_order=o__Treponematales:gtdb_phylum=p__Spirochaetota:gtdb_species=s__Treponema_D sp018064905:heptad=MCP-48H:species=d__Bacteria_p__Spirochaetota_c__Spirochaetia_o__Treponematales_f__Treponemataceae_g__Treponema_D_s__Treponema_D sp018064905])0.891:0.0431393[&&NHX:Sample_counter=:Type_counter=GTDB--2:capture_class_counter=:capture_domain_counter=:capture_family_counter=:capture_genus_counter=:capture_order_counter=:capture_phylum_counter=:capture_species_counter=:evoltype=D:gtdb_class_counter=c__Spirochaetia--2:gtdb_domain_counter=d__Bacteria--2:gtdb_family_counter=f__Treponemataceae--2:gtdb_genus_counter=g__Treponema_D--2:gtdb_order_counter=o__Treponematales--2:gtdb_phylum_counter=p__Spirochaetota--2:gtdb_species_counter=s__Treponema_D sp002394465--1||s__Treponema_D sp018064905--1:heptad_counter=MCP-48H--2:lbd_counter=:lca=d__Bacteria:lca_tree=g__Treponema_D:name=N862871:ref_name_counter=])0.83:0.0225805[&&NHX:Sample_counter=:Type_counter=GTDB--3:capture_class_counter=:capture_domain_counter=:capture_family_counter=:capture_genus_counter=:capture_order_counter=:capture_phylum_counter=:capture_species_counter=:evoltype=D:gtdb_class_counter=c__Spirochaetia--3:gtdb_domain_counter=d__Bacteria--3:gtdb_family_counter=f__Treponemataceae--3:gtdb_genus_counter=g__Treponema_D--3:gtdb_order_counter=o__Treponematales--3:gtdb_phylum_counter=p__Spirochaetota--3:gtdb_species_counter=s__Treponema_D sp002394465--1||s__Treponema_D sp017412405--1||s__Treponema_D sp018064905--1:heptad_counter=MCP-48H--3:lbd_counter=:lca=d__Bacteria:lca_tree=g__Treponema_D:name=N862872:ref_name_counter=],RS_GCF_014737315.1_protein.faa_NZ_JPUF01000070.1_18@PF00015_full_PFAM.482.634:0.146096[&&NHX:Type=GTDB:gtdb_class=c__Spirochaetia:gtdb_domain=d__Bacteria:gtdb_family=f__Treponemataceae:gtdb_genus=g__Treponema_D:gtdb_order=o__Treponematales:gtdb_phylum=p__Spirochaetota:gtdb_species=s__Treponema_D zioleckii:heptad=MCP-48H:species=d__Bacteria_p__Spirochaetota_c__Spirochaetia_o__Treponematales_f__Treponemataceae_g__Treponema_D_s__Treponema_D zioleckii])0.816:0.0155755[&&NHX:Sample_counter=:Type_counter=GTDB--4:capture_class_counter=:capture_domain_counter=:capture_family_counter=:capture_genus_counter=:capture_order_counter=:capture_phylum_counter=:capture_species_counter=:evoltype=D:gtdb_class_counter=c__Spirochaetia--4:gtdb_domain_counter=d__Bacteria--4:gtdb_family_counter=f__Treponemataceae--4:gtdb_genus_counter=g__Treponema_D--4:gtdb_order_counter=o__Treponematales--4:gtdb_phylum_counter=p__Spirochaetota--4:gtdb_species_counter=s__Treponema_D sp002394465--1||s__Treponema_D sp017412405--1||s__Treponema_D sp018064905--1||s__Treponema_D zioleckii--1:heptad_counter=MCP-48H--4:lbd_counter=:lca=d__Bacteria:lca_tree=g__Treponema_D:name=N862874:ref_name_counter=])0.942:0.0650393[&&NHX:Sample_counter=:Type_counter=GTDB--9:capture_class_counter=:capture_domain_counter=:capture_family_counter=:capture_genus_counter=:capture_order_counter=:capture_phylum_counter=:capture_species_counter=:gtdb_class_counter=c__Spirochaetia--9:gtdb_domain_counter=d__Bacteria--9:gtdb_family_counter=f__Treponemataceae--9:gtdb_genus_counter=g__Treponema_D--9:gtdb_order_counter=o__Treponematales--9:gtdb_phylum_counter=p__Spirochaetota--9:gtdb_species_counter=s__Treponema_D saccharophilum--1||s__Treponema_D sp002394465--1||s__Treponema_D sp003447785--1||s__Treponema_D sp016283615--1||s__Treponema_D sp017412405--1||s__Treponema_D sp017525605--1||s__Treponema_D sp018064905--1||s__Treponema_D sp902803735--1||s__Treponema_D zioleckii--1:heptad_counter=MCP-48H--9:lbd_counter=:lca_tree=g__Treponema_D:name=N862875:ref_name_counter=])0.537:0.0405458[&&NHX:Sample_counter=:Type_counter=GTDB--10:capture_class_counter=:capture_domain_counter=:capture_family_counter=:capture_genus_counter=:capture_order_counter=:capture_phylum_counter=:capture_species_counter=:gtdb_class_counter=c__Spirochaetia--10:gtdb_domain_counter=d__Bacteria--10:gtdb_family_counter=f__Treponemataceae--10:gtdb_genus_counter=g__Treponema_D--10:gtdb_order_counter=o__Treponematales--10:gtdb_phylum_counter=p__Spirochaetota--10:gtdb_species_counter=s__Treponema_D saccharophilum--1||s__Treponema_D sp002394465--1||s__Treponema_D sp003447785--1||s__Treponema_D sp016283615--1||s__Treponema_D sp017412405--1||s__Treponema_D sp017449285--1||s__Treponema_D sp017525605--1||s__Treponema_D sp018064905--1||s__Treponema_D sp902803735--1||s__Treponema_D zioleckii--1:heptad_counter=MCP-48H--10:lbd_counter=:lca_tree=g__Treponema_D:name=N862876:ref_name_counter=])0.475:0.0363957[&&NHX:Sample_counter=:Type_counter=GTDB--15:capture_class_counter=:capture_domain_counter=:capture_family_counter=:capture_genus_counter=:capture_order_counter=:capture_phylum_counter=:capture_species_counter=:gtdb_class_counter=c__Spirochaetia--15:gtdb_domain_counter=d__Bacteria--15:gtdb_family_counter=f__Treponemataceae--15:gtdb_genus_counter=g__Treponema_D--15:gtdb_order_counter=o__Treponematales--15:gtdb_phylum_counter=p__Spirochaetota--15:gtdb_species_counter=s__Treponema_D rectale--1||s__Treponema_D saccharophilum--1||s__Treponema_D sp002392405--1||s__Treponema_D sp002394465--1||s__Treponema_D sp003447785--2||s__Treponema_D sp016283615--2||s__Treponema_D sp017392945--1||s__Treponema_D sp017412405--1||s__Treponema_D sp017449285--1||s__Treponema_D sp017525605--1||s__Treponema_D sp018064905--1||s__Treponema_D sp902803735--1||s__Treponema_D zioleckii--1:heptad_counter=MCP-48H--15:lbd_counter=:lca_tree=g__Treponema_D:name=N862877:ref_name_counter=])0.353:0.023509[&&NHX:Sample_counter=:Type_counter=GTDB--15:capture_class_counter=:capture_domain_counter=:capture_family_counter=:capture_genus_counter=:capture_order_counter=:capture_phylum_counter=:capture_species_counter=:gtdb_class_counter=c__Spirochaetia--15:gtdb_domain_counter=d__Bacteria--15:gtdb_family_counter=f__Treponemataceae--15:gtdb_genus_counter=g__Treponema_D--15:gtdb_order_counter=o__Treponematales--15:gtdb_phylum_counter=p__Spirochaetota--15:gtdb_species_counter=s__Treponema_D rectale--1||s__Treponema_D saccharophilum--1||s__Treponema_D sp002392405--1||s__Treponema_D sp002394465--1||s__Treponema_D sp003447785--2||s__Treponema_D sp016283615--2||s__Treponema_D sp017392945--1||s__Treponema_D sp017412405--1||s__Treponema_D sp017449285--1||s__Treponema_D sp017525605--1||s__Treponema_D sp018064905--1||s__Treponema_D sp902803735--1||s__Treponema_D zioleckii--1:heptad_counter=MCP-48H--15:lbd_counter=:lca_tree=g__Treponema_D:name=N862878:ref_name_counter=],(GB_GCA_017645785.1_protein.faa_JAGCNW010000041.1_156@PF00015_full_PFAM.479.619:0.0353978[&&NHX:Type=GTDB:gtdb_class=c__Spirochaetia:gtdb_domain=d__Bacteria:gtdb_family=f__Treponemataceae:gtdb_genus=g__Treponema_D:gtdb_order=o__Treponematales:gtdb_phylum=p__Spirochaetota:gtdb_species=s__Treponema_D sp017645785:heptad=MCP-48H:species=d__Bacteria_p__Spirochaetota_c__Spirochaetia_o__Treponematales_f__Treponemataceae_g__Treponema_D_s__Treponema_D sp017645785],(GB_GCA_902799965.1_protein.faa_CADCCO010000085.1_3@PF00015_full_PFAM.469.622:0.00785366,(GB_GCA_002391235.1_protein.faa_DGRX01000004.1_40@PF00015_full_PFAM.475.627:0.0150072,(GB_GCA_900316905.1_protein.faa_ONET01000003.1_43@PF00015_full_PFAM.444.601:0.0096047,GB_GCA_902792795.1_protein.faa_CADBBB010000006.1_20@PF00015_full_PFAM.466.620:5e-09)0.894:0.019483[&&NHX:Sample_counter=:Type_counter=:capture_class_counter=:capture_domain_counter=:capture_family_counter=:capture_genus_counter=:capture_order_counter=:capture_phylum_counter=:capture_species_counter=:gtdb_class_counter=:gtdb_domain_counter=:gtdb_family_counter=:gtdb_genus_counter=:gtdb_order_counter=:gtdb_phylum_counter=:gtdb_species_counter=:heptad_counter=:lbd_counter=:name=N862884:ref_name_counter=])0.992:0.0435235[&&NHX:Sample_counter=:Type_counter=:capture_class_counter=:capture_domain_counter=:capture_family_counter=:capture_genus_counter=:capture_order_counter=:capture_phylum_counter=:capture_species_counter=:gtdb_class_counter=:gtdb_domain_counter=:gtdb_family_counter=:gtdb_genus_counter=:gtdb_order_counter=:gtdb_phylum_counter=:gtdb_species_counter=:heptad_counter=:lbd_counter=:name=N862885:ref_name_counter=])0.821:0.0334534[&&NHX:Sample_counter=:Type_counter=:capture_class_counter=:capture_domain_counter=:capture_family_counter=:capture_genus_counter=:capture_order_counter=:capture_phylum_counter=:capture_species_counter=:gtdb_class_counter=:gtdb_domain_counter=:gtdb_family_counter=:gtdb_genus_counter=:gtdb_order_counter=:gtdb_phylum_counter=:gtdb_species_counter=:heptad_counter=:lbd_counter=:name=N862886:ref_name_counter=])1:0.201082[&&NHX:Sample_counter=:Type_counter=GTDB--1:capture_class_counter=:capture_domain_counter=:capture_family_counter=:capture_genus_counter=:capture_order_counter=:capture_phylum_counter=:capture_species_counter=:gtdb_class_counter=c__Spirochaetia--1:gtdb_domain_counter=d__Bacteria--1:gtdb_family_counter=f__Treponemataceae--1:gtdb_genus_counter=g__Treponema_D--1:gtdb_order_counter=o__Treponematales--1:gtdb_phylum_counter=p__Spirochaetota--1:gtdb_species_counter=s__Treponema_D sp017645785--1:heptad_counter=MCP-48H--1:lbd_counter=:lca_tree=s__Treponema_D sp017645785:name=N862887:ref_name_counter=])0.954:0.069622[&&NHX:Sample_counter=:Type_counter=GTDB--16:capture_class_counter=:capture_domain_counter=:capture_family_counter=:capture_genus_counter=:capture_order_counter=:capture_phylum_counter=:capture_species_counter=:gtdb_class_counter=c__Spirochaetia--16:gtdb_domain_counter=d__Bacteria--16:gtdb_family_counter=f__Treponemataceae--16:gtdb_genus_counter=g__Treponema_D--16:gtdb_order_counter=o__Treponematales--16:gtdb_phylum_counter=p__Spirochaetota--16:gtdb_species_counter=s__Treponema_D rectale--1||s__Treponema_D saccharophilum--1||s__Treponema_D sp002392405--1||s__Treponema_D sp002394465--1||s__Treponema_D sp003447785--2||s__Treponema_D sp016283615--2||s__Treponema_D sp017392945--1||s__Treponema_D sp017412405--1||s__Treponema_D sp017449285--1||s__Treponema_D sp017525605--1||s__Treponema_D sp017645785--1||s__Treponema_D sp018064905--1||s__Treponema_D sp902803735--1||s__Treponema_D zioleckii--1:heptad_counter=MCP-48H--16:lbd_counter=:lca_tree=g__Treponema_D:name=N862888:ref_name_counter=],(GB_GCA_016287815.1_protein.faa_JAEEWW010000039.1_7@PF00015_full_PFAM.499.666:0.034271[&&NHX:Type=GTDB:gtdb_class=c__Spirochaetia:gtdb_domain=d__Bacteria:gtdb_family=f__Treponemataceae:gtdb_genus=g__Treponema_D:gtdb_order=o__Treponematales:gtdb_phylum=p__Spirochaetota:gtdb_species=s__Treponema_D sp016287815:heptad=MCP-48H:species=d__Bacteria_p__Spirochaetota_c__Spirochaetia_o__Treponematales_f__Treponemataceae_g__Treponema_D_s__Treponema_D sp016287815],GB_GCA_016296655.1_protein.faa_JAEDIW010000023.1_4@PF00015_full_PFAM.496.649:0.0340029[&&NHX:Type=GTDB:gtdb_class=c__Spirochaetia:gtdb_domain=d__Bacteria:gtdb_family=f__Treponemataceae:gtdb_genus=g__Treponema_D:gtdb_order=o__Treponematales:gtdb_phylum=p__Spirochaetota:gtdb_species=s__Treponema_D sp016296655:heptad=MCP-48H:species=d__Bacteria_p__Spirochaetota_c__Spirochaetia_o__Treponematales_f__Treponemataceae_g__Treponema_D_s__Treponema_D sp016296655])1:0.194012[&&NHX:Sample_counter=:Type_counter=GTDB--2:capture_class_counter=:capture_domain_counter=:capture_family_counter=:capture_genus_counter=:capture_order_counter=:capture_phylum_counter=:capture_species_counter=:evoltype=D:gtdb_class_counter=c__Spirochaetia--2:gtdb_domain_counter=d__Bacteria--2:gtdb_family_counter=f__Treponemataceae--2:gtdb_genus_counter=g__Treponema_D--2:gtdb_order_counter=o__Treponematales--2:gtdb_phylum_counter=p__Spirochaetota--2:gtdb_species_counter=s__Treponema_D sp016287815--1||s__Treponema_D sp016296655--1:heptad_counter=MCP-48H--2:lbd_counter=:lca=d__Bacteria:lca_tree=g__Treponema_D:name=N862891:ref_name_counter=])0.772:0.018035[&&NHX:Sample_counter=:Type_counter=GTDB--18:capture_class_counter=:capture_domain_counter=:capture_family_counter=:capture_genus_counter=:capture_order_counter=:capture_phylum_counter=:capture_species_counter=:gtdb_class_counter=c__Spirochaetia--18:gtdb_domain_counter=d__Bacteria--18:gtdb_family_counter=f__Treponemataceae--18:gtdb_genus_counter=g__Treponema_D--18:gtdb_order_counter=o__Treponematales--18:gtdb_phylum_counter=p__Spirochaetota--18:gtdb_species_counter=s__Treponema_D rectale--1||s__Treponema_D saccharophilum--1||s__Treponema_D sp002392405--1||s__Treponema_D sp002394465--1||s__Treponema_D sp003447785--2||s__Treponema_D sp016283615--2||s__Treponema_D sp016287815--1||s__Treponema_D sp016296655--1||s__Treponema_D sp017392945--1||s__Treponema_D sp017412405--1||s__Treponema_D sp017449285--1||s__Treponema_D sp017525605--1||s__Treponema_D sp017645785--1||s__Treponema_D sp018064905--1||s__Treponema_D sp902803735--1||s__Treponema_D zioleckii--1:heptad_counter=MCP-48H--18:lbd_counter=:lca_tree=g__Treponema_D:name=N862892:ref_name_counter=])0.993:0.0950048[&&NHX:Sample_counter=:Type_counter=GTDB--34:capture_class_counter=:capture_domain_counter=:capture_family_counter=:capture_genus_counter=:capture_order_counter=:capture_phylum_counter=:capture_species_counter=:gtdb_class_counter=c__Spirochaetia--34:gtdb_domain_counter=d__Bacteria--34:gtdb_family_counter=f__Treponemataceae--34:gtdb_genus_counter=g__Treponema_D--34:gtdb_order_counter=o__Treponematales--34:gtdb_phylum_counter=p__Spirochaetota--34:gtdb_species_counter=s__Treponema_D rectale--1||s__Treponema_D saccharophilum--2||s__Treponema_D sp000260795--1||s__Treponema_D sp000619925--1||s__Treponema_D sp002392405--1||s__Treponema_D sp002394465--1||s__Treponema_D sp003447785--2||s__Treponema_D sp016282455--2||s__Treponema_D sp016282835--1||s__Treponema_D sp016283615--2||s__Treponema_D sp016287815--1||s__Treponema_D sp016296655--1||s__Treponema_D sp017386165--1||s__Treponema_D sp017392945--2||s__Treponema_D sp017412405--1||s__Treponema_D sp017430385--1||s__Treponema_D sp017449285--1||s__Treponema_D sp017469785--1||s__Treponema_D sp017525605--1||s__Treponema_D sp017614655--1||s__Treponema_D sp017645785--1||s__Treponema_D sp018064905--1||s__Treponema_D sp900319625--1||s__Treponema_D sp902778325--1||s__Treponema_D sp902783245--1||s__Treponema_D sp902797055--1||s__Treponema_D sp902803735--1||s__Treponema_D zioleckii--2:heptad_counter=MCP-48H--34:lbd_counter=:lca_tree=g__Treponema_D:name=N862893:ref_name_counter=])0.983:0.0611502[&&NHX:Sample_counter=:Type_counter=GTDB--694:capture_class_counter=:capture_domain_counter=:capture_family_counter=:capture_genus_counter=:capture_order_counter=:capture_phylum_counter=:capture_species_counter=:evoltype=D:gtdb_class_counter=c__Bacteroidia--2||c__GWE2-31-10--15||c__Spirochaetia--677:gtdb_domain_counter=d__Bacteria--694:gtdb_family_counter=f__Bacteroidaceae--1||f__GWE2-31-10--15||f__Treponemataceae--677||f__UBA932--1:gtdb_genus_counter=g__CETP13--1||g__DXHG01--2||g__Egerieousia--1||g__GCA-2749205--19||g__Gallitreponema--1||g__JAAYNH01--4||g__MWDO01--9||g__Prevotella--1||g__RGIG1711--9||g__RGIG6909--6||g__RGIG9060--1||g__Spiro-10--1||g__Treponema--148||g__Treponema_B--77||g__Treponema_C--17||g__Treponema_D--346||g__Treponema_F--31||g__UBA1240--20:gtdb_order_counter=o__Bacteroidales--2||o__GWE2-31-10--15||o__Treponematales--677:gtdb_phylum_counter=p__Bacteroidota--2||p__Spirochaetota--692:gtdb_species_counter=s__CETP13 sp001885315--1||s__DXHG01 sp019113455--2||s__Egerieousia sp002309115--1||s__GCA-2749205 sp002749205--14||s__GCA-2749205 sp017453745--5||s__Gallitreponema excrementavium--1||s__JAAYNH01 sp012520945--4||s__MWDO01 sp002070605--9||s__Prevotella sp900771975--1||s__RGIG1711 sp017416145--2||s__RGIG1711 sp017618015--2||s__RGIG1711 sp018066285--5||s__RGIG6909 sp017540815--6||s__RGIG9060 sp017936665--1||s__Spiro-10 sp003246335--1||s__Treponema medium--15||s__Treponema pallidum--3||s__Treponema phagedenis--23||s__Treponema sp000775995--15||s__Treponema sp010365865--14||s__Treponema sp018336815--15||s__Treponema sp905372265--21||s__Treponema sp905373565--28||s__Treponema vincentii--14||s__Treponema_B denticola--13||s__Treponema_B denticola_A--15||s__Treponema_B pedis--19||s__Treponema_B putidum--12||s__Treponema_B sp905372205--6||s__Treponema_B sp905372345--12||s__Treponema_C lecithinolyticum--5||s__Treponema_C maltophilum--6||s__Treponema_C sp905372025--6||s__Treponema_D berlinense--1||s__Treponema_D bryantii_A--3||s__Treponema_D bryantii_B--2||s__Treponema_D bryantii_C--3||s__Treponema_D buccale--3||s__Treponema_D paredis--2||s__Treponema_D parvum--8||s__Treponema_D parvum_A--5||s__Treponema_D pectinovorum--5||s__Treponema_D rectale--2||s__Treponema_D ruminis--2||s__Treponema_D saccharophilum--3||s__Treponema_D socranskii--6||s__Treponema_D sp000260795--3||s__Treponema_D sp000619925--2||s__Treponema_D sp002296965--3||s__Treponema_D sp002309305--2||s__Treponema_D sp002314445--4||s__Treponema_D sp002315375--3||s__Treponema_D sp002319875--4||s__Treponema_D sp002373205--2||s__Treponema_D sp002373325--6||s__Treponema_D sp002392275--4||s__Treponema_D sp002392405--1||s__Treponema_D sp002393835--1||s__Treponema_D sp002393865--3||s__Treponema_D sp002394465--2||s__Treponema_D sp002394685--6||s__Treponema_D sp002395155--4||s__Treponema_D sp002396325--5||s__Treponema_D sp002399405--3||s__Treponema_D sp002404895--1||s__Treponema_D sp002437725--2||s__Treponema_D sp002448445--2||s__Treponema_D sp002449305--1||s__Treponema_D sp002478955--1||s__Treponema_D sp003447785--3||s__Treponema_D sp003455655--2||s__Treponema_D sp004554075--2||s__Treponema_D sp012513125--1||s__Treponema_D sp014334325--8||s__Treponema_D sp014334335--6||s__Treponema_D sp016281495--2||s__Treponema_D sp016282455--6||s__Treponema_D sp016282835--2||s__Treponema_D sp016283615--5||s__Treponema_D sp016286365--2||s__Treponema_D sp016286535--4||s__Treponema_D sp016287815--2||s__Treponema_D sp016288205--4||s__Treponema_D sp016290335--2||s__Treponema_D sp016293495--1||s__Treponema_D sp016293915--2||s__Treponema_D sp016296205--2||s__Treponema_D sp016296575--1||s__Treponema_D sp016296655--2||s__Treponema_D sp016297415--1||s__Treponema_D sp016297805--1||s__Treponema_D sp017381365--2||s__Treponema_D sp017386165--6||s__Treponema_D sp017392945--2||s__Treponema_D sp017412405--2||s__Treponema_D sp017421145--7||s__Treponema_D sp017430385--2||s__Treponema_D sp017446265--7||s__Treponema_D sp017449265--1||s__Treponema_D sp017449285--1||s__Treponema_D sp017450535--1||s__Treponema_D sp017450845--1||s__Treponema_D sp017453705--1||s__Treponema_D sp017468745--1||s__Treponema_D sp017469785--2||s__Treponema_D sp017470085--8||s__Treponema_D sp017470605--2||s__Treponema_D sp017476165--2||s__Treponema_D sp017484285--1||s__Treponema_D sp017521105--1||s__Treponema_D sp017525605--3||s__Treponema_D sp017534445--2||s__Treponema_D sp017544745--1||s__Treponema_D sp017548565--1||s__Treponema_D sp017550685--1||s__Treponema_D sp017551545--1||s__Treponema_D sp017613485--1||s__Treponema_D sp017614295--1||s__Treponema_D sp017614655--1||s__Treponema_D sp017616165--2||s__Treponema_D sp017617115--1||s__Treponema_D sp017617145--1||s__Treponema_D sp017619795--1||s__Treponema_D sp017622055--2||s__Treponema_D sp017645785--1||s__Treponema_D sp017934745--1||s__Treponema_D sp017935745--1||s__Treponema_D sp017938365--1||s__Treponema_D sp017940005--8||s__Treponema_D sp017940255--3||s__Treponema_D sp017960765--3||s__Treponema_D sp017961705--1||s__Treponema_D sp017962415--1||s__Treponema_D sp017962965--1||s__Treponema_D sp017963165--3||s__Treponema_D sp018064785--1||s__Treponema_D sp018064905--2||s__Treponema_D sp018066075--1||s__Treponema_D sp018385315--1||s__Treponema_D sp018385395--4||s__Treponema_D sp018385415--1||s__Treponema_D sp900319625--3||s__Treponema_D sp900541945--1||s__Treponema_D sp900541995--1||s__Treponema_D sp900767955--2||s__Treponema_D sp900769985--1||s__Treponema_D sp900770075--1||s__Treponema_D sp902766125--3||s__Treponema_D sp902772605--4||s__Treponema_D sp902773215--2||s__Treponema_D sp902778325--4||s__Treponema_D sp902783155--4||s__Treponema_D sp902783245--2||s__Treponema_D sp902785455--2||s__Treponema_D sp902789325--1||s__Treponema_D sp902796985--1||s__Treponema_D sp902797055--2||s__Treponema_D sp902797305--5||s__Treponema_D sp902802305--2||s__Treponema_D sp902803415--1||s__Treponema_D sp902803735--3||s__Treponema_D sp905236315--2||s__Treponema_D sp905236465--2||s__Treponema_D sp905372235--18||s__Treponema_D succinifaciens--2||s__Treponema_D zioleckii--3||s__Treponema_F brennaborense--2||s__Treponema_F excrementipullorum--2||s__Treponema_F sp016294105--4||s__Treponema_F sp017549025--5||s__Treponema_F sp017622135--7||s__Treponema_F sp017622235--1||s__Treponema_F sp017623685--1||s__Treponema_F sp017629095--4||s__Treponema_F sp017646305--2||s__Treponema_F sp017936345--3||s__UBA1240 sp001603145--6||s__UBA1240 sp012519415--1||s__UBA1240 sp016285185--7||s__UBA1240 sp017614995--3||s__UBA1240 sp902797925--3:heptad_counter=MCP-48H--694:lbd_counter=:lca=d__Bacteria:lca_tree=f__Treponemataceae:name=N862894:ref_name_counter=],(RS_GCF_008329945.1_protein.faa_NZ_CP035807.1_1530@PF00015_full_PFAM.359.572:0.175389[&&NHX:Type=GTDB:gtdb_class=c__Spirochaetia:gtdb_domain=d__Bacteria:gtdb_family=f__DSM-19205:gtdb_genus=g__Thiospirochaeta:gtdb_order=o__Spirochaetales_E:gtdb_phylum=p__Spirochaetota:gtdb_species=s__Thiospirochaeta perfilievii:heptad=MCP-48H:species=d__Bacteria_p__Spirochaetota_c__Spirochaetia_o__Spirochaetales_E_f__DSM-19205_g__Thiospirochaeta_s__Thiospirochaeta perfilievii],(GB_GCA_016936295.1_protein.faa_JAFGYD010000215.1_16@PF00015_full_PFAM.365.593:0.19154[&&NHX:Type=GTDB:gtdb_class=c__Spirochaetia:gtdb_domain=d__Bacteria:gtdb_family=f__DSM-19205:gtdb_genus=g__Thiospirochaeta:gtdb_order=o__Spirochaetales_E:gtdb_phylum=p__Spirochaetota:gtdb_species=s__Thiospirochaeta sp016936295:heptad=MCP-48H:species=d__Bacteria_p__Spirochaetota_c__Spirochaetia_o__Spirochaetales_E_f__DSM-19205_g__Thiospirochaeta_s__Thiospirochaeta sp016936295],GB_GCA_003247135.1_protein.faa_QKAW01000014.1_4@PF00015_full_PFAM.366.566:0.190358[&&NHX:Type=GTDB:gtdb_class=c__Spirochaetia:gtdb_domain=d__Bacteria:gtdb_family=f__DSM-19205:gtdb_genus=g__Thiospirochaeta:gtdb_order=o__Spirochaetales_E:gtdb_phylum=p__Spirochaetota:gtdb_species=s__Thiospirochaeta sp003247135:heptad=MCP-48H:species=d__Bacteria_p__Spirochaetota_c__Spirochaetia_o__Spirochaetales_E_f__DSM-19205_g__Thiospirochaeta_s__Thiospirochaeta sp003247135])0.973:0.13436[&&NHX:Sample_counter=:Type_counter=GTDB--2:capture_class_counter=:capture_domain_counter=:capture_family_counter=:capture_genus_counter=:capture_order_counter=:capture_phylum_counter=:capture_species_counter=:evoltype=D:gtdb_class_counter=c__Spirochaetia--2:gtdb_domain_counter=d__Bacteria--2:gtdb_family_counter=f__DSM-19205--2:gtdb_genus_counter=g__Thiospirochaeta--2:gtdb_order_counter=o__Spirochaetales_E--2:gtdb_phylum_counter=p__Spirochaetota--2:gtdb_species_counter=s__Thiospirochaeta sp003247135--1||s__Thiospirochaeta sp016936295--1:heptad_counter=MCP-48H--2:lbd_counter=:lca=d__Bacteria:lca_tree=g__Thiospirochaeta:name=N862898:ref_name_counter=])1:0.321741[&&NHX:Sample_counter=:Type_counter=GTDB--3:capture_class_counter=:capture_domain_counter=:capture_family_counter=:capture_genus_counter=:capture_order_counter=:capture_phylum_counter=:capture_species_counter=:evoltype=D:gtdb_class_counter=c__Spirochaetia--3:gtdb_domain_counter=d__Bacteria--3:gtdb_family_counter=f__DSM-19205--3:gtdb_genus_counter=g__Thiospirochaeta--3:gtdb_order_counter=o__Spirochaetales_E--3:gtdb_phylum_counter=p__Spirochaetota--3:gtdb_species_counter=s__Thiospirochaeta perfilievii--1||s__Thiospirochaeta sp003247135--1||s__Thiospirochaeta sp016936295--1:heptad_counter=MCP-48H--3:lbd_counter=:lca=d__Bacteria:lca_tree=g__Thiospirochaeta:name=N862899:ref_name_counter=])0.289:0.0107507[&&NHX:Sample_counter=:Type_counter=GTDB--697:capture_class_counter=:capture_domain_counter=:capture_family_counter=:capture_genus_counter=:capture_order_counter=:capture_phylum_counter=:capture_species_counter=:evoltype=D:gtdb_class_counter=c__Bacteroidia--2||c__GWE2-31-10--15||c__Spirochaetia--680:gtdb_domain_counter=d__Bacteria--697:gtdb_family_counter=f__Bacteroidaceae--1||f__DSM-19205--3||f__GWE2-31-10--15||f__Treponemataceae--677||f__UBA932--1:gtdb_genus_counter=g__CETP13--1||g__DXHG01--2||g__Egerieousia--1||g__GCA-2749205--19||g__Gallitreponema--1||g__JAAYNH01--4||g__MWDO01--9||g__Prevotella--1||g__RGIG1711--9||g__RGIG6909--6||g__RGIG9060--1||g__Spiro-10--1||g__Thiospirochaeta--3||g__Treponema--148||g__Treponema_B--77||g__Treponema_C--17||g__Treponema_D--346||g__Treponema_F--31||g__UBA1240--20:gtdb_order_counter=o__Bacteroidales--2||o__GWE2-31-10--15||o__Spirochaetales_E--3||o__Treponematales--677:gtdb_phylum_counter=p__Bacteroidota--2||p__Spirochaetota--695:gtdb_species_counter=s__CETP13 sp001885315--1||s__DXHG01 sp019113455--2||s__Egerieousia sp002309115--1||s__GCA-2749205 sp002749205--14||s__GCA-2749205 sp017453745--5||s__Gallitreponema excrementavium--1||s__JAAYNH01 sp012520945--4||s__MWDO01 sp002070605--9||s__Prevotella sp900771975--1||s__RGIG1711 sp017416145--2||s__RGIG1711 sp017618015--2||s__RGIG1711 sp018066285--5||s__RGIG6909 sp017540815--6||s__RGIG9060 sp017936665--1||s__Spiro-10 sp003246335--1||s__Thiospirochaeta perfilievii--1||s__Thiospirochaeta sp003247135--1||s__Thiospirochaeta sp016936295--1||s__Treponema medium--15||s__Treponema pallidum--3||s__Treponema phagedenis--23||s__Treponema sp000775995--15||s__Treponema sp010365865--14||s__Treponema sp018336815--15||s__Treponema sp905372265--21||s__Treponema sp905373565--28||s__Treponema vincentii--14||s__Treponema_B denticola--13||s__Treponema_B denticola_A--15||s__Treponema_B pedis--19||s__Treponema_B putidum--12||s__Treponema_B sp905372205--6||s__Treponema_B sp905372345--12||s__Treponema_C lecithinolyticum--5||s__Treponema_C maltophilum--6||s__Treponema_C sp905372025--6||s__Treponema_D berlinense--1||s__Treponema_D bryantii_A--3||s__Treponema_D bryantii_B--2||s__Treponema_D bryantii_C--3||s__Treponema_D buccale--3||s__Treponema_D paredis--2||s__Treponema_D parvum--8||s__Treponema_D parvum_A--5||s__Treponema_D pectinovorum--5||s__Treponema_D rectale--2||s__Treponema_D ruminis--2||s__Treponema_D saccharophilum--3||s__Treponema_D socranskii--6||s__Treponema_D sp000260795--3||s__Treponema_D sp000619925--2||s__Treponema_D sp002296965--3||s__Treponema_D sp002309305--2||s__Treponema_D sp002314445--4||s__Treponema_D sp002315375--3||s__Treponema_D sp002319875--4||s__Treponema_D sp002373205--2||s__Treponema_D sp002373325--6||s__Treponema_D sp002392275--4||s__Treponema_D sp002392405--1||s__Treponema_D sp002393835--1||s__Treponema_D sp002393865--3||s__Treponema_D sp002394465--2||s__Treponema_D sp002394685--6||s__Treponema_D sp002395155--4||s__Treponema_D sp002396325--5||s__Treponema_D sp002399405--3||s__Treponema_D sp002404895--1||s__Treponema_D sp002437725--2||s__Treponema_D sp002448445--2||s__Treponema_D sp002449305--1||s__Treponema_D sp002478955--1||s__Treponema_D sp003447785--3||s__Treponema_D sp003455655--2||s__Treponema_D sp004554075--2||s__Treponema_D sp012513125--1||s__Treponema_D sp014334325--8||s__Treponema_D sp014334335--6||s__Treponema_D sp016281495--2||s__Treponema_D sp016282455--6||s__Treponema_D sp016282835--2||s__Treponema_D sp016283615--5||s__Treponema_D sp016286365--2||s__Treponema_D sp016286535--4||s__Treponema_D sp016287815--2||s__Treponema_D sp016288205--4||s__Treponema_D sp016290335--2||s__Treponema_D sp016293495--1||s__Treponema_D sp016293915--2||s__Treponema_D sp016296205--2||s__Treponema_D sp016296575--1||s__Treponema_D sp016296655--2||s__Treponema_D sp016297415--1||s__Treponema_D sp016297805--1||s__Treponema_D sp017381365--2||s__Treponema_D sp017386165--6||s__Treponema_D sp017392945--2||s__Treponema_D sp017412405--2||s__Treponema_D sp017421145--7||s__Treponema_D sp017430385--2||s__Treponema_D sp017446265--7||s__Treponema_D sp017449265--1||s__Treponema_D sp017449285--1||s__Treponema_D sp017450535--1||s__Treponema_D sp017450845--1||s__Treponema_D sp017453705--1||s__Treponema_D sp017468745--1||s__Treponema_D sp017469785--2||s__Treponema_D sp017470085--8||s__Treponema_D sp017470605--2||s__Treponema_D sp017476165--2||s__Treponema_D sp017484285--1||s__Treponema_D sp017521105--1||s__Treponema_D sp017525605--3||s__Treponema_D sp017534445--2||s__Treponema_D sp017544745--1||s__Treponema_D sp017548565--1||s__Treponema_D sp017550685--1||s__Treponema_D sp017551545--1||s__Treponema_D sp017613485--1||s__Treponema_D sp017614295--1||s__Treponema_D sp017614655--1||s__Treponema_D sp017616165--2||s__Treponema_D sp017617115--1||s__Treponema_D sp017617145--1||s__Treponema_D sp017619795--1||s__Treponema_D sp017622055--2||s__Treponema_D sp017645785--1||s__Treponema_D sp017934745--1||s__Treponema_D sp017935745--1||s__Treponema_D sp017938365--1||s__Treponema_D sp017940005--8||s__Treponema_D sp017940255--3||s__Treponema_D sp017960765--3||s__Treponema_D sp017961705--1||s__Treponema_D sp017962415--1||s__Treponema_D sp017962965--1||s__Treponema_D sp017963165--3||s__Treponema_D sp018064785--1||s__Treponema_D sp018064905--2||s__Treponema_D sp018066075--1||s__Treponema_D sp018385315--1||s__Treponema_D sp018385395--4||s__Treponema_D sp018385415--1||s__Treponema_D sp900319625--3||s__Treponema_D sp900541945--1||s__Treponema_D sp900541995--1||s__Treponema_D sp900767955--2||s__Treponema_D sp900769985--1||s__Treponema_D sp900770075--1||s__Treponema_D sp902766125--3||s__Treponema_D sp902772605--4||s__Treponema_D sp902773215--2||s__Treponema_D sp902778325--4||s__Treponema_D sp902783155--4||s__Treponema_D sp902783245--2||s__Treponema_D sp902785455--2||s__Treponema_D sp902789325--1||s__Treponema_D sp902796985--1||s__Treponema_D sp902797055--2||s__Treponema_D sp902797305--5||s__Treponema_D sp902802305--2||s__Treponema_D sp902803415--1||s__Treponema_D sp902803735--3||s__Treponema_D sp905236315--2||s__Treponema_D sp905236465--2||s__Treponema_D sp905372235--18||s__Treponema_D succinifaciens--2||s__Treponema_D zioleckii--3||s__Treponema_F brennaborense--2||s__Treponema_F excrementipullorum--2||s__Treponema_F sp016294105--4||s__Treponema_F sp017549025--5||s__Treponema_F sp017622135--7||s__Treponema_F sp017622235--1||s__Treponema_F sp017623685--1||s__Treponema_F sp017629095--4||s__Treponema_F sp017646305--2||s__Treponema_F sp017936345--3||s__UBA1240 sp001603145--6||s__UBA1240 sp012519415--1||s__UBA1240 sp016285185--7||s__UBA1240 sp017614995--3||s__UBA1240 sp902797925--3:heptad_counter=MCP-48H--697:lbd_counter=:lca=d__Bacteria:lca_tree=f__Treponemataceae:name=N862900:ref_name_counter=])0.879:0.0230252[&&NHX:Sample_counter=:Type_counter=GTDB--708:capture_class_counter=:capture_domain_counter=:capture_family_counter=:capture_genus_counter=:capture_order_counter=:capture_phylum_counter=:capture_species_counter=:evoltype=D:gtdb_class_counter=c__Bacteroidia--2||c__GWE2-31-10--15||c__JAAYUW01--2||c__Spirochaetia--689:gtdb_domain_counter=d__Bacteria--708:gtdb_family_counter=f__Bacteroidaceae--1||f__DSM-19205--3||f__GWE2-31-10--15||f__JAAYUW01--2||f__JAFGDJ01--1||f__Marispirochaetaceae--1||f__Salinispiraceae--1||f__Treponemataceae--680||f__UBA12059--2||f__UBA9216--1||f__UBA932--1:gtdb_genus_counter=g__CETP13--1||g__DXHG01--2||g__Egerieousia--1||g__Exilispira--2||g__GCA-2749205--19||g__Gallitreponema--1||g__JAAYNH01--4||g__JAFGDJ01--1||g__MWDO01--9||g__Marispirochaeta--1||g__Prevotella--1||g__RGIG1711--9||g__RGIG6909--6||g__RGIG9060--1||g__SZUA-370--2||g__Spiro-10--1||g__Spirochaeta_D--1||g__Thiospirochaeta--3||g__Treponema--148||g__Treponema_B--77||g__Treponema_C--17||g__Treponema_D--349||g__Treponema_F--31||g__UBA1240--20||g__UBA9216--1:gtdb_order_counter=o__Bacteroidales--2||o__DSM-27196--1||o__GWE2-31-10--15||o__JAAYUW01--2||o__JAFGDJ01--1||o__JC444--2||o__Spirochaetales_E--3||o__Treponematales--682:gtdb_phylum_counter=p__Bacteroidota--2||p__Spirochaetota--706:gtdb_species_counter=s__CETP13 sp001885315--1||s__DXHG01 sp019113455--2||s__Egerieousia sp002309115--1||s__Exilispira sp012517545--1||s__Exilispira sp012797605--1||s__GCA-2749205 sp002749205--14||s__GCA-2749205 sp017453745--5||s__Gallitreponema excrementavium--1||s__JAAYNH01 sp012520945--4||s__JAFGDJ01 sp016932135--1||s__MWDO01 sp002070605--9||s__Marispirochaeta aestuarii--1||s__Prevotella sp900771975--1||s__RGIG1711 sp017416145--2||s__RGIG1711 sp017618015--2||s__RGIG1711 sp018066285--5||s__RGIG6909 sp017540815--6||s__RGIG9060 sp017936665--1||s__SZUA-370 sp002839315--1||s__SZUA-370 sp003247225--1||s__Spiro-10 sp003246335--1||s__Spirochaeta_D lutea--1||s__Thiospirochaeta perfilievii--1||s__Thiospirochaeta sp003247135--1||s__Thiospirochaeta sp016936295--1||s__Treponema medium--15||s__Treponema pallidum--3||s__Treponema phagedenis--23||s__Treponema sp000775995--15||s__Treponema sp010365865--14||s__Treponema sp018336815--15||s__Treponema sp905372265--21||s__Treponema sp905373565--28||s__Treponema vincentii--14||s__Treponema_B denticola--13||s__Treponema_B denticola_A--15||s__Treponema_B pedis--19||s__Treponema_B putidum--12||s__Treponema_B sp905372205--6||s__Treponema_B sp905372345--12||s__Treponema_C lecithinolyticum--5||s__Treponema_C maltophilum--6||s__Treponema_C sp905372025--6||s__Treponema_D berlinense--1||s__Treponema_D bryantii_A--3||s__Treponema_D bryantii_B--2||s__Treponema_D bryantii_C--3||s__Treponema_D buccale--3||s__Treponema_D paredis--2||s__Treponema_D parvum--8||s__Treponema_D parvum_A--5||s__Treponema_D pectinovorum--5||s__Treponema_D rectale--2||s__Treponema_D ruminis--2||s__Treponema_D saccharophilum--3||s__Treponema_D socranskii--6||s__Treponema_D sp000260795--3||s__Treponema_D sp000619925--2||s__Treponema_D sp002296965--3||s__Treponema_D sp002309305--2||s__Treponema_D sp002314445--5||s__Treponema_D sp002315375--3||s__Treponema_D sp002319875--5||s__Treponema_D sp002373205--2||s__Treponema_D sp002373325--6||s__Treponema_D sp002392275--4||s__Treponema_D sp002392405--1||s__Treponema_D sp002393835--1||s__Treponema_D sp002393865--3||s__Treponema_D sp002394465--2||s__Treponema_D sp002394685--6||s__Treponema_D sp002395155--4||s__Treponema_D sp002396325--5||s__Treponema_D sp002399405--4||s__Treponema_D sp002404895--1||s__Treponema_D sp002437725--2||s__Treponema_D sp002448445--2||s__Treponema_D sp002449305--1||s__Treponema_D sp002478955--1||s__Treponema_D sp003447785--3||s__Treponema_D sp003455655--2||s__Treponema_D sp004554075--2||s__Treponema_D sp012513125--1||s__Treponema_D sp014334325--8||s__Treponema_D sp014334335--6||s__Treponema_D sp016281495--2||s__Treponema_D sp016282455--6||s__Treponema_D sp016282835--2||s__Treponema_D sp016283615--5||s__Treponema_D sp016286365--2||s__Treponema_D sp016286535--4||s__Treponema_D sp016287815--2||s__Treponema_D sp016288205--4||s__Treponema_D sp016290335--2||s__Treponema_D sp016293495--1||s__Treponema_D sp016293915--2||s__Treponema_D sp016296205--2||s__Treponema_D sp016296575--1||s__Treponema_D sp016296655--2||s__Treponema_D sp016297415--1||s__Treponema_D sp016297805--1||s__Treponema_D sp017381365--2||s__Treponema_D sp017386165--6||s__Treponema_D sp017392945--2||s__Treponema_D sp017412405--2||s__Treponema_D sp017421145--7||s__Treponema_D sp017430385--2||s__Treponema_D sp017446265--7||s__Treponema_D sp017449265--1||s__Treponema_D sp017449285--1||s__Treponema_D sp017450535--1||s__Treponema_D sp017450845--1||s__Treponema_D sp017453705--1||s__Treponema_D sp017468745--1||s__Treponema_D sp017469785--2||s__Treponema_D sp017470085--8||s__Treponema_D sp017470605--2||s__Treponema_D sp017476165--2||s__Treponema_D sp017484285--1||s__Treponema_D sp017521105--1||s__Treponema_D sp017525605--3||s__Treponema_D sp017534445--2||s__Treponema_D sp017544745--1||s__Treponema_D sp017548565--1||s__Treponema_D sp017550685--1||s__Treponema_D sp017551545--1||s__Treponema_D sp017613485--1||s__Treponema_D sp017614295--1||s__Treponema_D sp017614655--1||s__Treponema_D sp017616165--2||s__Treponema_D sp017617115--1||s__Treponema_D sp017617145--1||s__Treponema_D sp017619795--1||s__Treponema_D sp017622055--2||s__Treponema_D sp017645785--1||s__Treponema_D sp017934745--1||s__Treponema_D sp017935745--1||s__Treponema_D sp017938365--1||s__Treponema_D sp017940005--8||s__Treponema_D sp017940255--3||s__Treponema_D sp017960765--3||s__Treponema_D sp017961705--1||s__Treponema_D sp017962415--1||s__Treponema_D sp017962965--1||s__Treponema_D sp017963165--3||s__Treponema_D sp018064785--1||s__Treponema_D sp018064905--2||s__Treponema_D sp018066075--1||s__Treponema_D sp018385315--1||s__Treponema_D sp018385395--4||s__Treponema_D sp018385415--1||s__Treponema_D sp900319625--3||s__Treponema_D sp900541945--1||s__Treponema_D sp900541995--1||s__Treponema_D sp900767955--2||s__Treponema_D sp900769985--1||s__Treponema_D sp900770075--1||s__Treponema_D sp902766125--3||s__Treponema_D sp902772605--4||s__Treponema_D sp902773215--2||s__Treponema_D sp902778325--4||s__Treponema_D sp902783155--4||s__Treponema_D sp902783245--2||s__Treponema_D sp902785455--2||s__Treponema_D sp902789325--1||s__Treponema_D sp902796985--1||s__Treponema_D sp902797055--2||s__Treponema_D sp902797305--5||s__Treponema_D sp902802305--2||s__Treponema_D sp902803415--1||s__Treponema_D sp902803735--3||s__Treponema_D sp905236315--2||s__Treponema_D sp905236465--2||s__Treponema_D sp905372235--18||s__Treponema_D succinifaciens--2||s__Treponema_D zioleckii--3||s__Treponema_F brennaborense--2||s__Treponema_F excrementipullorum--2||s__Treponema_F sp016294105--4||s__Treponema_F sp017549025--5||s__Treponema_F sp017622135--7||s__Treponema_F sp017622235--1||s__Treponema_F sp017623685--1||s__Treponema_F sp017629095--4||s__Treponema_F sp017646305--2||s__Treponema_F sp017936345--3||s__UBA1240 sp001603145--6||s__UBA1240 sp012519415--1||s__UBA1240 sp016285185--7||s__UBA1240 sp017614995--3||s__UBA1240 sp902797925--3||s__UBA9216 sp003245835--1:heptad_counter=MCP-48H--708:lbd_counter=:lca=d__Bacteria:lca_tree=f__Treponemataceae:name=N862901:ref_name_counter=],(((GB_GCA_003527485.1_protein.faa_DPXI01000048.1_28@PF00015_full_PFAM.331.543:0.278378[&&NHX:Type=GTDB:gtdb_class=c__Spirochaetia:gtdb_domain=d__Bacteria:gtdb_family=f__Termitinemataceae:gtdb_genus=g__UBA12037:gtdb_order=o__Treponematales:gtdb_phylum=p__Spirochaetota:gtdb_species=s__UBA12037 sp003527485:heptad=MCP-48H:species=d__Bacteria_p__Spirochaetota_c__Spirochaetia_o__Treponematales_f__Termitinemataceae_g__UBA12037_s__UBA12037 sp003527485],GB_GCA_003245635.1_protein.faa_QKCO01000001.1_6@PF00015_full_PFAM.330.468:0.158406[&&NHX:Type=GTDB:gtdb_class=c__Spirochaetia:gtdb_domain=d__Bacteria:gtdb_family=f__Termitinemataceae:gtdb_genus=g__SZUA-426:gtdb_order=o__Treponematales:gtdb_phylum=p__Spirochaetota:gtdb_species=s__SZUA-426 sp003245635:heptad=MCP-48H:species=d__Bacteria_p__Spirochaetota_c__Spirochaetia_o__Treponematales_f__Termitinemataceae_g__SZUA-426_s__SZUA-426 sp003245635])1:0.604735[&&NHX:Sample_counter=:Type_counter=GTDB--2:capture_class_counter=:capture_domain_counter=:capture_family_counter=:capture_genus_counter=:capture_order_counter=:capture_phylum_counter=:capture_species_counter=:evoltype=D:gtdb_class_counter=c__Spirochaetia--2:gtdb_domain_counter=d__Bacteria--2:gtdb_family_counter=f__Termitinemataceae--2:gtdb_genus_counter=g__SZUA-426--1||g__UBA12037--1:gtdb_order_counter=o__Treponematales--2:gtdb_phylum_counter=p__Spirochaetota--2:gtdb_species_counter=s__SZUA-426 sp003245635--1||s__UBA12037 sp003527485--1:heptad_counter=MCP-48H--2:lbd_counter=:lca=d__Bacteria:lca_tree=f__Termitinemataceae:name=N862904:ref_name_counter=],(GB_GCA_007695175.1_protein.faa_REEH01000136.1_11@PF00015_full_PFAM.252.422:0.282762[&&NHX:Type=GTDB:gtdb_class=c__Spirochaetia:gtdb_domain=d__Bacteria:gtdb_family=f__Alkalispirochaetaceae:gtdb_genus=g__Alkalispirochaeta:gtdb_order=o__DSM-27196:gtdb_phylum=p__Spirochaetota:gtdb_species=s__Alkalispirochaeta sp007695175:heptad=MCP-48H:species=d__Bacteria_p__Spirochaetota_c__Spirochaetia_o__DSM-27196_f__Alkalispirochaetaceae_g__Alkalispirochaeta_s__Alkalispirochaeta sp007695175],((GB_GCA_007127105.1_protein.faa_SLAA01000034.1_1@PF00015_full_PFAM.459.595:5e-09,(GB_GCA_003564775.1_protein.faa_PXEI01000302.1_3@PF00015_full_PFAM.459.611:0.0203371,GB_GCA_003564055.1_protein.faa_PWSG01000226.1_3@PF00015_full_PFAM.57.196:5e-09)0:5e-09[&&NHX:Sample_counter=:Type_counter=:capture_class_counter=:capture_domain_counter=:capture_family_counter=:capture_genus_counter=:capture_order_counter=:capture_phylum_counter=:capture_species_counter=:gtdb_class_counter=:gtdb_domain_counter=:gtdb_family_counter=:gtdb_genus_counter=:gtdb_order_counter=:gtdb_phylum_counter=:gtdb_species_counter=:heptad_counter=:lbd_counter=:name=N862909:ref_name_counter=])0.972:0.117642[&&NHX:Sample_counter=:Type_counter=:capture_class_counter=:capture_domain_counter=:capture_family_counter=:capture_genus_counter=:capture_order_counter=:capture_phylum_counter=:capture_species_counter=:gtdb_class_counter=:gtdb_domain_counter=:gtdb_family_counter=:gtdb_genus_counter=:gtdb_order_counter=:gtdb_phylum_counter=:gtdb_species_counter=:heptad_counter=:lbd_counter=:name=N862910:ref_name_counter=],(RS_GCF_002087085.1_protein.faa_NZ_MWQY01000028.1_13@PF00015_full_PFAM.463.635:0.210126[&&NHX:Type=GTDB:gtdb_class=c__Spirochaetia:gtdb_domain=d__Bacteria:gtdb_family=f__Marispirochaetaceae:gtdb_genus=g__Marispirochaeta:gtdb_order=o__JC444:gtdb_phylum=p__Spirochaetota:gtdb_species=s__Marispirochaeta aestuarii:heptad=MCP-48H:species=d__Bacteria_p__Spirochaetota_c__Spirochaetia_o__JC444_f__Marispirochaetaceae_g__Marispirochaeta_s__Marispirochaeta aestuarii],GB_GCA_011046055.1_protein.faa_DSBN01000203.1_1@PF00015_full_PFAM.459.600:0.100261[&&NHX:Type=GTDB:gtdb_class=c__Spirochaetia:gtdb_domain=d__Bacteria:gtdb_family=f__Sediminispirochaetaceae:gtdb_genus=g__DSBN01:gtdb_order=o__DSM-16054:gtdb_phylum=p__Spirochaetota:gtdb_species=s__DSBN01 sp011046055:heptad=MCP-48H:species=d__Bacteria_p__Spirochaetota_c__Spirochaetia_o__DSM-16054_f__Sediminispirochaetaceae_g__DSBN01_s__DSBN01 sp011046055])0.922:0.105563[&&NHX:Sample_counter=:Type_counter=GTDB--2:capture_class_counter=:capture_domain_counter=:capture_family_counter=:capture_genus_counter=:capture_order_counter=:capture_phylum_counter=:capture_species_counter=:evoltype=D:gtdb_class_counter=c__Spirochaetia--2:gtdb_domain_counter=d__Bacteria--2:gtdb_family_counter=f__Marispirochaetaceae--1||f__Sediminispirochaetaceae--1:gtdb_genus_counter=g__DSBN01--1||g__Marispirochaeta--1:gtdb_order_counter=o__DSM-16054--1||o__JC444--1:gtdb_phylum_counter=p__Spirochaetota--2:gtdb_species_counter=s__DSBN01 sp011046055--1||s__Marispirochaeta aestuarii--1:heptad_counter=MCP-48H--2:lbd_counter=:lca=d__Bacteria:lca_tree=c__Spirochaetia:name=N862913:ref_name_counter=])0.779:0.0441336[&&NHX:Sample_counter=:Type_counter=GTDB--2:capture_class_counter=:capture_domain_counter=:capture_family_counter=:capture_genus_counter=:capture_order_counter=:capture_phylum_counter=:capture_species_counter=:gtdb_class_counter=c__Spirochaetia--2:gtdb_domain_counter=d__Bacteria--2:gtdb_family_counter=f__Marispirochaetaceae--1||f__Sediminispirochaetaceae--1:gtdb_genus_counter=g__DSBN01--1||g__Marispirochaeta--1:gtdb_order_counter=o__DSM-16054--1||o__JC444--1:gtdb_phylum_counter=p__Spirochaetota--2:gtdb_species_counter=s__DSBN01 sp011046055--1||s__Marispirochaeta aestuarii--1:heptad_counter=MCP-48H--2:lbd_counter=:lca_tree=c__Spirochaetia:name=N862914:ref_name_counter=])0.957:0.164223[&&NHX:Sample_counter=:Type_counter=GTDB--3:capture_class_counter=:capture_domain_counter=:capture_family_counter=:capture_genus_counter=:capture_order_counter=:capture_phylum_counter=:capture_species_counter=:gtdb_class_counter=c__Spirochaetia--3:gtdb_domain_counter=d__Bacteria--3:gtdb_family_counter=f__Alkalispirochaetaceae--1||f__Marispirochaetaceae--1||f__Sediminispirochaetaceae--1:gtdb_genus_counter=g__Alkalispirochaeta--1||g__DSBN01--1||g__Marispirochaeta--1:gtdb_order_counter=o__DSM-16054--1||o__DSM-27196--1||o__JC444--1:gtdb_phylum_counter=p__Spirochaetota--3:gtdb_species_counter=s__Alkalispirochaeta sp007695175--1||s__DSBN01 sp011046055--1||s__Marispirochaeta aestuarii--1:heptad_counter=MCP-48H--3:lbd_counter=:lca_tree=c__Spirochaetia:name=N862915:ref_name_counter=])0.871:0.104967[&&NHX:Sample_counter=:Type_counter=GTDB--5:capture_class_counter=:capture_domain_counter=:capture_family_counter=:capture_genus_counter=:capture_order_counter=:capture_phylum_counter=:capture_species_counter=:gtdb_class_counter=c__Spirochaetia--5:gtdb_domain_counter=d__Bacteria--5:gtdb_family_counter=f__Alkalispirochaetaceae--1||f__Marispirochaetaceae--1||f__Sediminispirochaetaceae--1||f__Termitinemataceae--2:gtdb_genus_counter=g__Alkalispirochaeta--1||g__DSBN01--1||g__Marispirochaeta--1||g__SZUA-426--1||g__UBA12037--1:gtdb_order_counter=o__DSM-16054--1||o__DSM-27196--1||o__JC444--1||o__Treponematales--2:gtdb_phylum_counter=p__Spirochaetota--5:gtdb_species_counter=s__Alkalispirochaeta sp007695175--1||s__DSBN01 sp011046055--1||s__Marispirochaeta aestuarii--1||s__SZUA-426 sp003245635--1||s__UBA12037 sp003527485--1:heptad_counter=MCP-48H--5:lbd_counter=:lca_tree=c__Spirochaetia:name=N862916:ref_name_counter=],((((RS_GCF_000214375.1_protein.faa_NC_015578.1_1055@PF00015_full_PFAM.492.660:0.16104[&&NHX:Type=GTDB:gtdb_class=c__Spirochaetia:gtdb_domain=d__Bacteria:gtdb_family=f__Termitinemataceae:gtdb_genus=g__Termitinema:gtdb_order=o__Treponematales:gtdb_phylum=p__Spirochaetota:gtdb_species=s__Termitinema primitia:heptad=MCP-48H:species=d__Bacteria_p__Spirochaetota_c__Spirochaetia_o__Treponematales_f__Termitinemataceae_g__Termitinema_s__Termitinema primitia],(GB_GCA_009777535.1_protein.faa_WRLP01000001.1_145@PF00015_full_PFAM.130.332:0.358467[&&NHX:Type=GTDB:gtdb_class=c__Spirochaetia:gtdb_domain=d__Bacteria:gtdb_family=f__Termitinemataceae:gtdb_genus=g__WQXQ01:gtdb_order=o__Treponematales:gtdb_phylum=p__Spirochaetota:gtdb_species=s__WQXQ01 sp009777535:heptad=MCP-48H:species=d__Bacteria_p__Spirochaetota_c__Spirochaetia_o__Treponematales_f__Termitinemataceae_g__WQXQ01_s__WQXQ01 sp009777535],((GB_GCA_009782955.1_protein.faa_WRIB01000001.1_39@PF00015_full_PFAM.125.294:0.0179419[&&NHX:Type=GTDB:gtdb_class=c__Spirochaetia:gtdb_domain=d__Bacteria:gtdb_family=f__Termitinemataceae:gtdb_genus=g__WRIV01:gtdb_order=o__Treponematales:gtdb_phylum=p__Spirochaetota:gtdb_species=s__WRIV01 sp009782955:heptad=MCP-48H:species=d__Bacteria_p__Spirochaetota_c__Spirochaetia_o__Treponematales_f__Termitinemataceae_g__WRIV01_s__WRIV01 sp009782955],(GB_GCA_009782955.1_protein.faa_WRIB01000001.1_117@PF00015_full_PFAM.127.342:0.0458011[&&NHX:Type=GTDB:gtdb_class=c__Spirochaetia:gtdb_domain=d__Bacteria:gtdb_family=f__Termitinemataceae:gtdb_genus=g__WRIV01:gtdb_order=o__Treponematales:gtdb_phylum=p__Spirochaetota:gtdb_species=s__WRIV01 sp009782955:heptad=MCP-48H:species=d__Bacteria_p__Spirochaetota_c__Spirochaetia_o__Treponematales_f__Termitinemataceae_g__WRIV01_s__WRIV01 sp009782955],GB_GCA_009782495.1_protein.faa_WRIX01000007.1_59@PF00015_full_PFAM.126.294:0.0340347[&&NHX:Type=GTDB:gtdb_class=c__Spirochaetia:gtdb_domain=d__Bacteria:gtdb_family=f__Termitinemataceae:gtdb_genus=g__WRIV01:gtdb_order=o__Treponematales:gtdb_phylum=p__Spirochaetota:gtdb_species=s__WRIV01 sp009782495:heptad=MCP-48H:species=d__Bacteria_p__Spirochaetota_c__Spirochaetia_o__Treponematales_f__Termitinemataceae_g__WRIV01_s__WRIV01 sp009782495])0.816:0.0271995[&&NHX:Sample_counter=:Type_counter=GTDB--2:capture_class_counter=:capture_domain_counter=:capture_family_counter=:capture_genus_counter=:capture_order_counter=:capture_phylum_counter=:capture_species_counter=:evoltype=D:gtdb_class_counter=c__Spirochaetia--2:gtdb_domain_counter=d__Bacteria--2:gtdb_family_counter=f__Termitinemataceae--2:gtdb_genus_counter=g__WRIV01--2:gtdb_order_counter=o__Treponematales--2:gtdb_phylum_counter=p__Spirochaetota--2:gtdb_species_counter=s__WRIV01 sp009782495--1||s__WRIV01 sp009782955--1:heptad_counter=MCP-48H--2:lbd_counter=:lca=d__Bacteria:lca_tree=g__WRIV01:name=N862922:ref_name_counter=])0.588:0.0610244[&&NHX:Sample_counter=:Type_counter=GTDB--3:capture_class_counter=:capture_domain_counter=:capture_family_counter=:capture_genus_counter=:capture_order_counter=:capture_phylum_counter=:capture_species_counter=:evoltype=D:gtdb_class_counter=c__Spirochaetia--3:gtdb_domain_counter=d__Bacteria--3:gtdb_family_counter=f__Termitinemataceae--3:gtdb_genus_counter=g__WRIV01--3:gtdb_order_counter=o__Treponematales--3:gtdb_phylum_counter=p__Spirochaetota--3:gtdb_species_counter=s__WRIV01 sp009782495--1||s__WRIV01 sp009782955--2:heptad_counter=MCP-48H--3:lbd_counter=:lca=d__Bacteria:lca_tree=g__WRIV01:name=N862923:ref_name_counter=],(GB_GCA_001462225.1_protein.faa_LIUH01000136.1_4@PF00015_full_PFAM.128.213:0.052211[&&NHX:Type=GTDB:gtdb_class=c__Fibrobacteria:gtdb_domain=d__Bacteria:gtdb_family=f__Fibrobacteraceae:gtdb_genus=g__Fibromonas:gtdb_order=o__Fibrobacterales:gtdb_phylum=p__Fibrobacterota:gtdb_species=s__Fibromonas sp001462225:heptad=MCP-48H:species=d__Bacteria_p__Fibrobacterota_c__Fibrobacteria_o__Fibrobacterales_f__Fibrobacteraceae_g__Fibromonas_s__Fibromonas sp001462225],GB_GCA_001462225.1_protein.faa_LIUH01000162.1_7@PF00015_full_PFAM.11.167:0.322448[&&NHX:Type=GTDB:gtdb_class=c__Fibrobacteria:gtdb_domain=d__Bacteria:gtdb_family=f__Fibrobacteraceae:gtdb_genus=g__Fibromonas:gtdb_order=o__Fibrobacterales:gtdb_phylum=p__Fibrobacterota:gtdb_species=s__Fibromonas sp001462225:heptad=MCP-48H:species=d__Bacteria_p__Fibrobacterota_c__Fibrobacteria_o__Fibrobacterales_f__Fibrobacteraceae_g__Fibromonas_s__Fibromonas sp001462225])0.99:0.3531[&&NHX:Sample_counter=:Type_counter=GTDB--2:capture_class_counter=:capture_domain_counter=:capture_family_counter=:capture_genus_counter=:capture_order_counter=:capture_phylum_counter=:capture_species_counter=:evoltype=D:gtdb_class_counter=c__Fibrobacteria--2:gtdb_domain_counter=d__Bacteria--2:gtdb_family_counter=f__Fibrobacteraceae--2:gtdb_genus_counter=g__Fibromonas--2:gtdb_order_counter=o__Fibrobacterales--2:gtdb_phylum_counter=p__Fibrobacterota--2:gtdb_species_counter=s__Fibromonas sp001462225--2:heptad_counter=MCP-48H--2:lbd_counter=:lca=d__Bacteria:lca_tree=s__Fibromonas sp001462225:name=N862926:ref_name_counter=])0.974:0.200639[&&NHX:Sample_counter=:Type_counter=GTDB--5:capture_class_counter=:capture_domain_counter=:capture_family_counter=:capture_genus_counter=:capture_order_counter=:capture_phylum_counter=:capture_species_counter=:evoltype=D:gtdb_class_counter=c__Fibrobacteria--2||c__Spirochaetia--3:gtdb_domain_counter=d__Bacteria--5:gtdb_family_counter=f__Fibrobacteraceae--2||f__Termitinemataceae--3:gtdb_genus_counter=g__Fibromonas--2||g__WRIV01--3:gtdb_order_counter=o__Fibrobacterales--2||o__Treponematales--3:gtdb_phylum_counter=p__Fibrobacterota--2||p__Spirochaetota--3:gtdb_species_counter=s__Fibromonas sp001462225--2||s__WRIV01 sp009782495--1||s__WRIV01 sp009782955--2:heptad_counter=MCP-48H--5:lbd_counter=:lca=d__Bacteria:lca_tree=d__Bacteria:name=N862927:ref_name_counter=])0.983:0.222886[&&NHX:Sample_counter=:Type_counter=GTDB--6:capture_class_counter=:capture_domain_counter=:capture_family_counter=:capture_genus_counter=:capture_order_counter=:capture_phylum_counter=:capture_species_counter=:evoltype=D:gtdb_class_counter=c__Fibrobacteria--2||c__Spirochaetia--4:gtdb_domain_counter=d__Bacteria--6:gtdb_family_counter=f__Fibrobacteraceae--2||f__Termitinemataceae--4:gtdb_genus_counter=g__Fibromonas--2||g__WQXQ01--1||g__WRIV01--3:gtdb_order_counter=o__Fibrobacterales--2||o__Treponematales--4:gtdb_phylum_counter=p__Fibrobacterota--2||p__Spirochaetota--4:gtdb_species_counter=s__Fibromonas sp001462225--2||s__WQXQ01 sp009777535--1||s__WRIV01 sp009782495--1||s__WRIV01 sp009782955--2:heptad_counter=MCP-48H--6:lbd_counter=:lca=d__Bacteria:lca_tree=d__Bacteria:name=N862928:ref_name_counter=])0.848:0.0909926[&&NHX:Sample_counter=:Type_counter=GTDB--7:capture_class_counter=:capture_domain_counter=:capture_family_counter=:capture_genus_counter=:capture_order_counter=:capture_phylum_counter=:capture_species_counter=:evoltype=D:gtdb_class_counter=c__Fibrobacteria--2||c__Spirochaetia--5:gtdb_domain_counter=d__Bacteria--7:gtdb_family_counter=f__Fibrobacteraceae--2||f__Termitinemataceae--5:gtdb_genus_counter=g__Fibromonas--2||g__Termitinema--1||g__WQXQ01--1||g__WRIV01--3:gtdb_order_counter=o__Fibrobacterales--2||o__Treponematales--5:gtdb_phylum_counter=p__Fibrobacterota--2||p__Spirochaetota--5:gtdb_species_counter=s__Fibromonas sp001462225--2||s__Termitinema primitia--1||s__WQXQ01 sp009777535--1||s__WRIV01 sp009782495--1||s__WRIV01 sp009782955--2:heptad_counter=MCP-48H--7:lbd_counter=:lca=d__Bacteria:lca_tree=d__Bacteria:name=N862929:ref_name_counter=],RS_GCF_016616095.1_protein.faa_NZ_CP067089.1_334@PF00015_full_PFAM.455.617:0.265033)0.949:0.125059[&&NHX:Sample_counter=:Type_counter=GTDB--7:capture_class_counter=:capture_domain_counter=:capture_family_counter=:capture_genus_counter=:capture_order_counter=:capture_phylum_counter=:capture_species_counter=:gtdb_class_counter=c__Fibrobacteria--2||c__Spirochaetia--5:gtdb_domain_counter=d__Bacteria--7:gtdb_family_counter=f__Fibrobacteraceae--2||f__Termitinemataceae--5:gtdb_genus_counter=g__Fibromonas--2||g__Termitinema--1||g__WQXQ01--1||g__WRIV01--3:gtdb_order_counter=o__Fibrobacterales--2||o__Treponematales--5:gtdb_phylum_counter=p__Fibrobacterota--2||p__Spirochaetota--5:gtdb_species_counter=s__Fibromonas sp001462225--2||s__Termitinema primitia--1||s__WQXQ01 sp009777535--1||s__WRIV01 sp009782495--1||s__WRIV01 sp009782955--2:heptad_counter=MCP-48H--7:lbd_counter=:lca_tree=d__Bacteria:name=N862931:ref_name_counter=],GB_GCA_003247225.1_protein.faa_QKAK01000199.1_2@PF00015_full_PFAM.459.670:0.430126[&&NHX:Type=GTDB:gtdb_class=c__Spirochaetia:gtdb_domain=d__Bacteria:gtdb_family=f__UBA12059:gtdb_genus=g__SZUA-370:gtdb_order=o__Treponematales:gtdb_phylum=p__Spirochaetota:gtdb_species=s__SZUA-370 sp003247225:heptad=MCP-48H:species=d__Bacteria_p__Spirochaetota_c__Spirochaetia_o__Treponematales_f__UBA12059_g__SZUA-370_s__SZUA-370 sp003247225])0.182:0.0466423[&&NHX:Sample_counter=:Type_counter=GTDB--8:capture_class_counter=:capture_domain_counter=:capture_family_counter=:capture_genus_counter=:capture_order_counter=:capture_phylum_counter=:capture_species_counter=:gtdb_class_counter=c__Fibrobacteria--2||c__Spirochaetia--6:gtdb_domain_counter=d__Bacteria--8:gtdb_family_counter=f__Fibrobacteraceae--2||f__Termitinemataceae--5||f__UBA12059--1:gtdb_genus_counter=g__Fibromonas--2||g__SZUA-370--1||g__Termitinema--1||g__WQXQ01--1||g__WRIV01--3:gtdb_order_counter=o__Fibrobacterales--2||o__Treponematales--6:gtdb_phylum_counter=p__Fibrobacterota--2||p__Spirochaetota--6:gtdb_species_counter=s__Fibromonas sp001462225--2||s__SZUA-370 sp003247225--1||s__Termitinema primitia--1||s__WQXQ01 sp009777535--1||s__WRIV01 sp009782495--1||s__WRIV01 sp009782955--2:heptad_counter=MCP-48H--8:lbd_counter=:lca_tree=d__Bacteria:name=N862933:ref_name_counter=],GB_GCA_001829185.1_protein.faa_MIAR01000045.1_45@PF00015_full_PFAM.478.622:0.398771)0.858:0.0332706[&&NHX:Sample_counter=:Type_counter=GTDB--8:capture_class_counter=:capture_domain_counter=:capture_family_counter=:capture_genus_counter=:capture_order_counter=:capture_phylum_counter=:capture_species_counter=:gtdb_class_counter=c__Fibrobacteria--2||c__Spirochaetia--6:gtdb_domain_counter=d__Bacteria--8:gtdb_family_counter=f__Fibrobacteraceae--2||f__Termitinemataceae--5||f__UBA12059--1:gtdb_genus_counter=g__Fibromonas--2||g__SZUA-370--1||g__Termitinema--1||g__WQXQ01--1||g__WRIV01--3:gtdb_order_counter=o__Fibrobacterales--2||o__Treponematales--6:gtdb_phylum_counter=p__Fibrobacterota--2||p__Spirochaetota--6:gtdb_species_counter=s__Fibromonas sp001462225--2||s__SZUA-370 sp003247225--1||s__Termitinema primitia--1||s__WQXQ01 sp009777535--1||s__WRIV01 sp009782495--1||s__WRIV01 sp009782955--2:heptad_counter=MCP-48H--8:lbd_counter=:lca_tree=d__Bacteria:name=N862935:ref_name_counter=])0.86:0.0493067[&&NHX:Sample_counter=:Type_counter=GTDB--13:capture_class_counter=:capture_domain_counter=:capture_family_counter=:capture_genus_counter=:capture_order_counter=:capture_phylum_counter=:capture_species_counter=:gtdb_class_counter=c__Fibrobacteria--2||c__Spirochaetia--11:gtdb_domain_counter=d__Bacteria--13:gtdb_family_counter=f__Alkalispirochaetaceae--1||f__Fibrobacteraceae--2||f__Marispirochaetaceae--1||f__Sediminispirochaetaceae--1||f__Termitinemataceae--7||f__UBA12059--1:gtdb_genus_counter=g__Alkalispirochaeta--1||g__DSBN01--1||g__Fibromonas--2||g__Marispirochaeta--1||g__SZUA-370--1||g__SZUA-426--1||g__Termitinema--1||g__UBA12037--1||g__WQXQ01--1||g__WRIV01--3:gtdb_order_counter=o__DSM-16054--1||o__DSM-27196--1||o__Fibrobacterales--2||o__JC444--1||o__Treponematales--8:gtdb_phylum_counter=p__Fibrobacterota--2||p__Spirochaetota--11:gtdb_species_counter=s__Alkalispirochaeta sp007695175--1||s__DSBN01 sp011046055--1||s__Fibromonas sp001462225--2||s__Marispirochaeta aestuarii--1||s__SZUA-370 sp003247225--1||s__SZUA-426 sp003245635--1||s__Termitinema primitia--1||s__UBA12037 sp003527485--1||s__WQXQ01 sp009777535--1||s__WRIV01 sp009782495--1||s__WRIV01 sp009782955--2:heptad_counter=MCP-48H--13:lbd_counter=:lca_tree=d__Bacteria:name=N862936:ref_name_counter=])0.877:0.0212188[&&NHX:Sample_counter=:Type_counter=GTDB--721:capture_class_counter=:capture_domain_counter=:capture_family_counter=:capture_genus_counter=:capture_order_counter=:capture_phylum_counter=:capture_species_counter=:evoltype=D:gtdb_class_counter=c__Bacteroidia--2||c__Fibrobacteria--2||c__GWE2-31-10--15||c__JAAYUW01--2||c__Spirochaetia--700:gtdb_domain_counter=d__Bacteria--721:gtdb_family_counter=f__Alkalispirochaetaceae--1||f__Bacteroidaceae--1||f__DSM-19205--3||f__Fibrobacteraceae--2||f__GWE2-31-10--15||f__JAAYUW01--2||f__JAFGDJ01--1||f__Marispirochaetaceae--2||f__Salinispiraceae--1||f__Sediminispirochaetaceae--1||f__Termitinemataceae--7||f__Treponemataceae--680||f__UBA12059--3||f__UBA9216--1||f__UBA932--1:gtdb_genus_counter=g__Alkalispirochaeta--1||g__CETP13--1||g__DSBN01--1||g__DXHG01--2||g__Egerieousia--1||g__Exilispira--2||g__Fibromonas--2||g__GCA-2749205--19||g__Gallitreponema--1||g__JAAYNH01--4||g__JAFGDJ01--1||g__MWDO01--9||g__Marispirochaeta--2||g__Prevotella--1||g__RGIG1711--9||g__RGIG6909--6||g__RGIG9060--1||g__SZUA-370--3||g__SZUA-426--1||g__Spiro-10--1||g__Spirochaeta_D--1||g__Termitinema--1||g__Thiospirochaeta--3||g__Treponema--148||g__Treponema_B--77||g__Treponema_C--17||g__Treponema_D--349||g__Treponema_F--31||g__UBA12037--1||g__UBA1240--20||g__UBA9216--1||g__WQXQ01--1||g__WRIV01--3:gtdb_order_counter=o__Bacteroidales--2||o__DSM-16054--1||o__DSM-27196--2||o__Fibrobacterales--2||o__GWE2-31-10--15||o__JAAYUW01--2||o__JAFGDJ01--1||o__JC444--3||o__Spirochaetales_E--3||o__Treponematales--690:gtdb_phylum_counter=p__Bacteroidota--2||p__Fibrobacterota--2||p__Spirochaetota--717:gtdb_species_counter=s__Alkalispirochaeta sp007695175--1||s__CETP13 sp001885315--1||s__DSBN01 sp011046055--1||s__DXHG01 sp019113455--2||s__Egerieousia sp002309115--1||s__Exilispira sp012517545--1||s__Exilispira sp012797605--1||s__Fibromonas sp001462225--2||s__GCA-2749205 sp002749205--14||s__GCA-2749205 sp017453745--5||s__Gallitreponema excrementavium--1||s__JAAYNH01 sp012520945--4||s__JAFGDJ01 sp016932135--1||s__MWDO01 sp002070605--9||s__Marispirochaeta aestuarii--2||s__Prevotella sp900771975--1||s__RGIG1711 sp017416145--2||s__RGIG1711 sp017618015--2||s__RGIG1711 sp018066285--5||s__RGIG6909 sp017540815--6||s__RGIG9060 sp017936665--1||s__SZUA-370 sp002839315--1||s__SZUA-370 sp003247225--2||s__SZUA-426 sp003245635--1||s__Spiro-10 sp003246335--1||s__Spirochaeta_D lutea--1||s__Termitinema primitia--1||s__Thiospirochaeta perfilievii--1||s__Thiospirochaeta sp003247135--1||s__Thiospirochaeta sp016936295--1||s__Treponema medium--15||s__Treponema pallidum--3||s__Treponema phagedenis--23||s__Treponema sp000775995--15||s__Treponema sp010365865--14||s__Treponema sp018336815--15||s__Treponema sp905372265--21||s__Treponema sp905373565--28||s__Treponema vincentii--14||s__Treponema_B denticola--13||s__Treponema_B denticola_A--15||s__Treponema_B pedis--19||s__Treponema_B putidum--12||s__Treponema_B sp905372205--6||s__Treponema_B sp905372345--12||s__Treponema_C lecithinolyticum--5||s__Treponema_C maltophilum--6||s__Treponema_C sp905372025--6||s__Treponema_D berlinense--1||s__Treponema_D bryantii_A--3||s__Treponema_D bryantii_B--2||s__Treponema_D bryantii_C--3||s__Treponema_D buccale--3||s__Treponema_D paredis--2||s__Treponema_D parvum--8||s__Treponema_D parvum_A--5||s__Treponema_D pectinovorum--5||s__Treponema_D rectale--2||s__Treponema_D ruminis--2||s__Treponema_D saccharophilum--3||s__Treponema_D socranskii--6||s__Treponema_D sp000260795--3||s__Treponema_D sp000619925--2||s__Treponema_D sp002296965--3||s__Treponema_D sp002309305--2||s__Treponema_D sp002314445--5||s__Treponema_D sp002315375--3||s__Treponema_D sp002319875--5||s__Treponema_D sp002373205--2||s__Treponema_D sp002373325--6||s__Treponema_D sp002392275--4||s__Treponema_D sp002392405--1||s__Treponema_D sp002393835--1||s__Treponema_D sp002393865--3||s__Treponema_D sp002394465--2||s__Treponema_D sp002394685--6||s__Treponema_D sp002395155--4||s__Treponema_D sp002396325--5||s__Treponema_D sp002399405--4||s__Treponema_D sp002404895--1||s__Treponema_D sp002437725--2||s__Treponema_D sp002448445--2||s__Treponema_D sp002449305--1||s__Treponema_D sp002478955--1||s__Treponema_D sp003447785--3||s__Treponema_D sp003455655--2||s__Treponema_D sp004554075--2||s__Treponema_D sp012513125--1||s__Treponema_D sp014334325--8||s__Treponema_D sp014334335--6||s__Treponema_D sp016281495--2||s__Treponema_D sp016282455--6||s__Treponema_D sp016282835--2||s__Treponema_D sp016283615--5||s__Treponema_D sp016286365--2||s__Treponema_D sp016286535--4||s__Treponema_D sp016287815--2||s__Treponema_D sp016288205--4||s__Treponema_D sp016290335--2||s__Treponema_D sp016293495--1||s__Treponema_D sp016293915--2||s__Treponema_D sp016296205--2||s__Treponema_D sp016296575--1||s__Treponema_D sp016296655--2||s__Treponema_D sp016297415--1||s__Treponema_D sp016297805--1||s__Treponema_D sp017381365--2||s__Treponema_D sp017386165--6||s__Treponema_D sp017392945--2||s__Treponema_D sp017412405--2||s__Treponema_D sp017421145--7||s__Treponema_D sp017430385--2||s__Treponema_D sp017446265--7||s__Treponema_D sp017449265--1||s__Treponema_D sp017449285--1||s__Treponema_D sp017450535--1||s__Treponema_D sp017450845--1||s__Treponema_D sp017453705--1||s__Treponema_D sp017468745--1||s__Treponema_D sp017469785--2||s__Treponema_D sp017470085--8||s__Treponema_D sp017470605--2||s__Treponema_D sp017476165--2||s__Treponema_D sp017484285--1||s__Treponema_D sp017521105--1||s__Treponema_D sp017525605--3||s__Treponema_D sp017534445--2||s__Treponema_D sp017544745--1||s__Treponema_D sp017548565--1||s__Treponema_D sp017550685--1||s__Treponema_D sp017551545--1||s__Treponema_D sp017613485--1||s__Treponema_D sp017614295--1||s__Treponema_D sp017614655--1||s__Treponema_D sp017616165--2||s__Treponema_D sp017617115--1||s__Treponema_D sp017617145--1||s__Treponema_D sp017619795--1||s__Treponema_D sp017622055--2||s__Treponema_D sp017645785--1||s__Treponema_D sp017934745--1||s__Treponema_D sp017935745--1||s__Treponema_D sp017938365--1||s__Treponema_D sp017940005--8||s__Treponema_D sp017940255--3||s__Treponema_D sp017960765--3||s__Treponema_D sp017961705--1||s__Treponema_D sp017962415--1||s__Treponema_D sp017962965--1||s__Treponema_D sp017963165--3||s__Treponema_D sp018064785--1||s__Treponema_D sp018064905--2||s__Treponema_D sp018066075--1||s__Treponema_D sp018385315--1||s__Treponema_D sp018385395--4||s__Treponema_D sp018385415--1||s__Treponema_D sp900319625--3||s__Treponema_D sp900541945--1||s__Treponema_D sp900541995--1||s__Treponema_D sp900767955--2||s__Treponema_D sp900769985--1||s__Treponema_D sp900770075--1||s__Treponema_D sp902766125--3||s__Treponema_D sp902772605--4||s__Treponema_D sp902773215--2||s__Treponema_D sp902778325--4||s__Treponema_D sp902783155--4||s__Treponema_D sp902783245--2||s__Treponema_D sp902785455--2||s__Treponema_D sp902789325--1||s__Treponema_D sp902796985--1||s__Treponema_D sp902797055--2||s__Treponema_D sp902797305--5||s__Treponema_D sp902802305--2||s__Treponema_D sp902803415--1||s__Treponema_D sp902803735--3||s__Treponema_D sp905236315--2||s__Treponema_D sp905236465--2||s__Treponema_D sp905372235--18||s__Treponema_D succinifaciens--2||s__Treponema_D zioleckii--3||s__Treponema_F brennaborense--2||s__Treponema_F excrementipullorum--2||s__Treponema_F sp016294105--4||s__Treponema_F sp017549025--5||s__Treponema_F sp017622135--7||s__Treponema_F sp017622235--1||s__Treponema_F sp017623685--1||s__Treponema_F sp017629095--4||s__Treponema_F sp017646305--2||s__Treponema_F sp017936345--3||s__UBA12037 sp003527485--1||s__UBA1240 sp001603145--6||s__UBA1240 sp012519415--1||s__UBA1240 sp016285185--7||s__UBA1240 sp017614995--3||s__UBA1240 sp902797925--3||s__UBA9216 sp003245835--1||s__WQXQ01 sp009777535--1||s__WRIV01 sp009782495--1||s__WRIV01 sp009782955--2:heptad_counter=MCP-48H--721:lbd_counter=:lca=d__Bacteria:lca_tree=f__Treponemataceae:name=N862937:ref_name_counter=])0.067:0.00786386[&&NHX:Sample_counter=:Type_counter=GTDB--724:capture_class_counter=:capture_domain_counter=:capture_family_counter=:capture_genus_counter=:capture_order_counter=:capture_phylum_counter=:capture_species_counter=:evoltype=D:gtdb_class_counter=c__Bacteroidia--2||c__Fibrobacteria--2||c__GWE2-31-10--15||c__JAAYUW01--2||c__Spirochaetia--703:gtdb_domain_counter=d__Bacteria--724:gtdb_family_counter=f__Alkalispirochaetaceae--1||f__Bacteroidaceae--1||f__DSM-19205--4||f__Fibrobacteraceae--2||f__GWE2-31-10--15||f__JAAYUW01--2||f__JAFGDJ01--1||f__Marispirochaetaceae--2||f__Salinispiraceae--1||f__Sediminispirochaetaceae--1||f__Termitinemataceae--7||f__Treponemataceae--681||f__UBA12059--4||f__UBA9216--1||f__UBA932--1:gtdb_genus_counter=g__Alkalispirochaeta--1||g__CETP13--1||g__DSBN01--1||g__DXHG01--2||g__Egerieousia--1||g__Exilispira--2||g__Fibromonas--2||g__GCA-2749205--19||g__Gallitreponema--1||g__JAAYNH01--4||g__JAFGDJ01--1||g__MWDO01--9||g__Marispirochaeta--2||g__Prevotella--1||g__RGIG1711--9||g__RGIG6909--6||g__RGIG9060--1||g__SZUA-370--3||g__SZUA-426--1||g__Spiro-10--2||g__Spirochaeta_D--1||g__Termitinema--1||g__Thiospirochaeta--4||g__Treponema--148||g__Treponema_B--77||g__Treponema_C--17||g__Treponema_D--349||g__Treponema_F--31||g__UBA12037--1||g__UBA1240--20||g__UBA5200--1||g__UBA9216--1||g__WQXQ01--1||g__WRIV01--3:gtdb_order_counter=o__Bacteroidales--2||o__DSM-16054--1||o__DSM-27196--2||o__Fibrobacterales--2||o__GWE2-31-10--15||o__JAAYUW01--2||o__JAFGDJ01--1||o__JC444--3||o__Spirochaetales_E--4||o__Treponematales--692:gtdb_phylum_counter=p__Bacteroidota--2||p__Fibrobacterota--2||p__Spirochaetota--720:gtdb_species_counter=s__Alkalispirochaeta sp007695175--1||s__CETP13 sp001885315--1||s__DSBN01 sp011046055--1||s__DXHG01 sp019113455--2||s__Egerieousia sp002309115--1||s__Exilispira sp012517545--1||s__Exilispira sp012797605--1||s__Fibromonas sp001462225--2||s__GCA-2749205 sp002749205--14||s__GCA-2749205 sp017453745--5||s__Gallitreponema excrementavium--1||s__JAAYNH01 sp012520945--4||s__JAFGDJ01 sp016932135--1||s__MWDO01 sp002070605--9||s__Marispirochaeta aestuarii--2||s__Prevotella sp900771975--1||s__RGIG1711 sp017416145--2||s__RGIG1711 sp017618015--2||s__RGIG1711 sp018066285--5||s__RGIG6909 sp017540815--6||s__RGIG9060 sp017936665--1||s__SZUA-370 sp002839315--1||s__SZUA-370 sp003247225--2||s__SZUA-426 sp003245635--1||s__Spiro-10 sp003246335--1||s__Spiro-10 sp016938205--1||s__Spirochaeta_D lutea--1||s__Termitinema primitia--1||s__Thiospirochaeta perfilievii--2||s__Thiospirochaeta sp003247135--1||s__Thiospirochaeta sp016936295--1||s__Treponema medium--15||s__Treponema pallidum--3||s__Treponema phagedenis--23||s__Treponema sp000775995--15||s__Treponema sp010365865--14||s__Treponema sp018336815--15||s__Treponema sp905372265--21||s__Treponema sp905373565--28||s__Treponema vincentii--14||s__Treponema_B denticola--13||s__Treponema_B denticola_A--15||s__Treponema_B pedis--19||s__Treponema_B putidum--12||s__Treponema_B sp905372205--6||s__Treponema_B sp905372345--12||s__Treponema_C lecithinolyticum--5||s__Treponema_C maltophilum--6||s__Treponema_C sp905372025--6||s__Treponema_D berlinense--1||s__Treponema_D bryantii_A--3||s__Treponema_D bryantii_B--2||s__Treponema_D bryantii_C--3||s__Treponema_D buccale--3||s__Treponema_D paredis--2||s__Treponema_D parvum--8||s__Treponema_D parvum_A--5||s__Treponema_D pectinovorum--5||s__Treponema_D rectale--2||s__Treponema_D ruminis--2||s__Treponema_D saccharophilum--3||s__Treponema_D socranskii--6||s__Treponema_D sp000260795--3||s__Treponema_D sp000619925--2||s__Treponema_D sp002296965--3||s__Treponema_D sp002309305--2||s__Treponema_D sp002314445--5||s__Treponema_D sp002315375--3||s__Treponema_D sp002319875--5||s__Treponema_D sp002373205--2||s__Treponema_D sp002373325--6||s__Treponema_D sp002392275--4||s__Treponema_D sp002392405--1||s__Treponema_D sp002393835--1||s__Treponema_D sp002393865--3||s__Treponema_D sp002394465--2||s__Treponema_D sp002394685--6||s__Treponema_D sp002395155--4||s__Treponema_D sp002396325--5||s__Treponema_D sp002399405--4||s__Treponema_D sp002404895--1||s__Treponema_D sp002437725--2||s__Treponema_D sp002448445--2||s__Treponema_D sp002449305--1||s__Treponema_D sp002478955--1||s__Treponema_D sp003447785--3||s__Treponema_D sp003455655--2||s__Treponema_D sp004554075--2||s__Treponema_D sp012513125--1||s__Treponema_D sp014334325--8||s__Treponema_D sp014334335--6||s__Treponema_D sp016281495--2||s__Treponema_D sp016282455--6||s__Treponema_D sp016282835--2||s__Treponema_D sp016283615--5||s__Treponema_D sp016286365--2||s__Treponema_D sp016286535--4||s__Treponema_D sp016287815--2||s__Treponema_D sp016288205--4||s__Treponema_D sp016290335--2||s__Treponema_D sp016293495--1||s__Treponema_D sp016293915--2||s__Treponema_D sp016296205--2||s__Treponema_D sp016296575--1||s__Treponema_D sp016296655--2||s__Treponema_D sp016297415--1||s__Treponema_D sp016297805--1||s__Treponema_D sp017381365--2||s__Treponema_D sp017386165--6||s__Treponema_D sp017392945--2||s__Treponema_D sp017412405--2||s__Treponema_D sp017421145--7||s__Treponema_D sp017430385--2||s__Treponema_D sp017446265--7||s__Treponema_D sp017449265--1||s__Treponema_D sp017449285--1||s__Treponema_D sp017450535--1||s__Treponema_D sp017450845--1||s__Treponema_D sp017453705--1||s__Treponema_D sp017468745--1||s__Treponema_D sp017469785--2||s__Treponema_D sp017470085--8||s__Treponema_D sp017470605--2||s__Treponema_D sp017476165--2||s__Treponema_D sp017484285--1||s__Treponema_D sp017521105--1||s__Treponema_D sp017525605--3||s__Treponema_D sp017534445--2||s__Treponema_D sp017544745--1||s__Treponema_D sp017548565--1||s__Treponema_D sp017550685--1||s__Treponema_D sp017551545--1||s__Treponema_D sp017613485--1||s__Treponema_D sp017614295--1||s__Treponema_D sp017614655--1||s__Treponema_D sp017616165--2||s__Treponema_D sp017617115--1||s__Treponema_D sp017617145--1||s__Treponema_D sp017619795--1||s__Treponema_D sp017622055--2||s__Treponema_D sp017645785--1||s__Treponema_D sp017934745--1||s__Treponema_D sp017935745--1||s__Treponema_D sp017938365--1||s__Treponema_D sp017940005--8||s__Treponema_D sp017940255--3||s__Treponema_D sp017960765--3||s__Treponema_D sp017961705--1||s__Treponema_D sp017962415--1||s__Treponema_D sp017962965--1||s__Treponema_D sp017963165--3||s__Treponema_D sp018064785--1||s__Treponema_D sp018064905--2||s__Treponema_D sp018066075--1||s__Treponema_D sp018385315--1||s__Treponema_D sp018385395--4||s__Treponema_D sp018385415--1||s__Treponema_D sp900319625--3||s__Treponema_D sp900541945--1||s__Treponema_D sp900541995--1||s__Treponema_D sp900767955--2||s__Treponema_D sp900769985--1||s__Treponema_D sp900770075--1||s__Treponema_D sp902766125--3||s__Treponema_D sp902772605--4||s__Treponema_D sp902773215--2||s__Treponema_D sp902778325--4||s__Treponema_D sp902783155--4||s__Treponema_D sp902783245--2||s__Treponema_D sp902785455--2||s__Treponema_D sp902789325--1||s__Treponema_D sp902796985--1||s__Treponema_D sp902797055--2||s__Treponema_D sp902797305--5||s__Treponema_D sp902802305--2||s__Treponema_D sp902803415--1||s__Treponema_D sp902803735--3||s__Treponema_D sp905236315--2||s__Treponema_D sp905236465--2||s__Treponema_D sp905372235--18||s__Treponema_D succinifaciens--2||s__Treponema_D zioleckii--3||s__Treponema_F brennaborense--2||s__Treponema_F excrementipullorum--2||s__Treponema_F sp016294105--4||s__Treponema_F sp017549025--5||s__Treponema_F sp017622135--7||s__Treponema_F sp017622235--1||s__Treponema_F sp017623685--1||s__Treponema_F sp017629095--4||s__Treponema_F sp017646305--2||s__Treponema_F sp017936345--3||s__UBA12037 sp003527485--1||s__UBA1240 sp001603145--6||s__UBA1240 sp012519415--1||s__UBA1240 sp016285185--7||s__UBA1240 sp017614995--3||s__UBA1240 sp902797925--3||s__UBA5200 sp002412825--1||s__UBA9216 sp003245835--1||s__WQXQ01 sp009777535--1||s__WRIV01 sp009782495--1||s__WRIV01 sp009782955--2:heptad_counter=MCP-48H--724:lbd_counter=:lca=d__Bacteria:lca_tree=f__Treponemataceae:name=N862938:ref_name_counter=],((RS_GCF_008329945.1_protein.faa_NZ_CP035807.1_550@PF00015_full_PFAM.380.547:0.508607[&&NHX:Type=GTDB:gtdb_class=c__Spirochaetia:gtdb_domain=d__Bacteria:gtdb_family=f__DSM-19205:gtdb_genus=g__Thiospirochaeta:gtdb_order=o__Spirochaetales_E:gtdb_phylum=p__Spirochaetota:gtdb_species=s__Thiospirochaeta perfilievii:heptad=MCP-48H:species=d__Bacteria_p__Spirochaetota_c__Spirochaetia_o__Spirochaetales_E_f__DSM-19205_g__Thiospirochaeta_s__Thiospirochaeta perfilievii],(((GB_GCA_003554375.1_protein.faa_PWGF01000232.1_4@PF00015_full_PFAM.455.624:0.292506[&&NHX:Type=GTDB:gtdb_class=c__Spirochaetia:gtdb_domain=d__Bacteria:gtdb_family=f__SKKC01:gtdb_genus=g__PWGF01:gtdb_order=o__DSM-27196:gtdb_phylum=p__Spirochaetota:gtdb_species=s__PWGF01 sp003554375:heptad=MCP-48H:species=d__Bacteria_p__Spirochaetota_c__Spirochaetia_o__DSM-27196_f__SKKC01_g__PWGF01_s__PWGF01 sp003554375],(RS_GCF_000373545.1_protein.faa_NZ_KB891698.1_36@PF00015_full_PFAM.464.624:0.0475284[&&NHX:Type=GTDB:gtdb_class=c__Spirochaetia:gtdb_domain=d__Bacteria:gtdb_family=f__Alkalispirochaetaceae:gtdb_genus=g__Alkalispirochaeta:gtdb_order=o__DSM-27196:gtdb_phylum=p__Spirochaetota:gtdb_species=s__Alkalispirochaeta alkalica:heptad=MCP-48H:species=d__Bacteria_p__Spirochaetota_c__Spirochaetia_o__DSM-27196_f__Alkalispirochaetaceae_g__Alkalispirochaeta_s__Alkalispirochaeta alkalica],RS_GCF_900156105.1_protein.faa_NZ_FTMS01000008.1_127@PF00015_full_PFAM.462.625:0.028226[&&NHX:Type=GTDB:gtdb_class=c__Spirochaetia:gtdb_domain=d__Bacteria:gtdb_family=f__Alkalispirochaetaceae:gtdb_genus=g__Alkalispirochaeta:gtdb_order=o__DSM-27196:gtdb_phylum=p__Spirochaetota:gtdb_species=s__Alkalispirochaeta americana:heptad=MCP-48H:species=d__Bacteria_p__Spirochaetota_c__Spirochaetia_o__DSM-27196_f__Alkalispirochaetaceae_g__Alkalispirochaeta_s__Alkalispirochaeta americana])1:0.30211[&&NHX:Sample_counter=:Type_counter=GTDB--2:capture_class_counter=:capture_domain_counter=:capture_family_counter=:capture_genus_counter=:capture_order_counter=:capture_phylum_counter=:capture_species_counter=:evoltype=D:gtdb_class_counter=c__Spirochaetia--2:gtdb_domain_counter=d__Bacteria--2:gtdb_family_counter=f__Alkalispirochaetaceae--2:gtdb_genus_counter=g__Alkalispirochaeta--2:gtdb_order_counter=o__DSM-27196--2:gtdb_phylum_counter=p__Spirochaetota--2:gtdb_species_counter=s__Alkalispirochaeta alkalica--1||s__Alkalispirochaeta americana--1:heptad_counter=MCP-48H--2:lbd_counter=:lca=d__Bacteria:lca_tree=g__Alkalispirochaeta:name=N862943:ref_name_counter=])0.877:0.0867597[&&NHX:Sample_counter=:Type_counter=GTDB--3:capture_class_counter=:capture_domain_counter=:capture_family_counter=:capture_genus_counter=:capture_order_counter=:capture_phylum_counter=:capture_species_counter=:evoltype=D:gtdb_class_counter=c__Spirochaetia--3:gtdb_domain_counter=d__Bacteria--3:gtdb_family_counter=f__Alkalispirochaetaceae--2||f__SKKC01--1:gtdb_genus_counter=g__Alkalispirochaeta--2||g__PWGF01--1:gtdb_order_counter=o__DSM-27196--3:gtdb_phylum_counter=p__Spirochaetota--3:gtdb_species_counter=s__Alkalispirochaeta alkalica--1||s__Alkalispirochaeta americana--1||s__PWGF01 sp003554375--1:heptad_counter=MCP-48H--3:lbd_counter=:lca=d__Bacteria:lca_tree=o__DSM-27196:name=N862944:ref_name_counter=],((((GB_GCA_001829315.1_protein.faa_MIAY01000025.1_20@PF00015_full_PFAM.465.634:0.207151[&&NHX:Type=GTDB:gtdb_class=c__GWE2-31-10:gtdb_domain=d__Bacteria:gtdb_family=f__GWE2-31-10:gtdb_genus=g__GWE2-31-10:gtdb_order=o__GWE2-31-10:gtdb_phylum=p__Spirochaetota:gtdb_species=s__GWE2-31-10 sp001829315:heptad=MCP-48H:species=d__Bacteria_p__Spirochaetota_c__GWE2-31-10_o__GWE2-31-10_f__GWE2-31-10_g__GWE2-31-10_s__GWE2-31-10 sp001829315],GB_GCA_016936615.1_protein.faa_JAFGXN010000107.1_3@PF00015_full_PFAM.377.598:0.258331[&&NHX:Type=GTDB:gtdb_class=c__Spirochaetia:gtdb_domain=d__Bacteria:gtdb_family=f__JAFGXN01:gtdb_genus=g__JAFGXN01:gtdb_order=o__JAFGXN01:gtdb_phylum=p__Spirochaetota:gtdb_species=s__JAFGXN01 sp016936615:heptad=MCP-48H:species=d__Bacteria_p__Spirochaetota_c__Spirochaetia_o__JAFGXN01_f__JAFGXN01_g__JAFGXN01_s__JAFGXN01 sp016936615])0.068:0.0378099[&&NHX:Sample_counter=:Type_counter=GTDB--2:capture_class_counter=:capture_domain_counter=:capture_family_counter=:capture_genus_counter=:capture_order_counter=:capture_phylum_counter=:capture_species_counter=:evoltype=D:gtdb_class_counter=c__GWE2-31-10--1||c__Spirochaetia--1:gtdb_domain_counter=d__Bacteria--2:gtdb_family_counter=f__GWE2-31-10--1||f__JAFGXN01--1:gtdb_genus_counter=g__GWE2-31-10--1||g__JAFGXN01--1:gtdb_order_counter=o__GWE2-31-10--1||o__JAFGXN01--1:gtdb_phylum_counter=p__Spirochaetota--2:gtdb_species_counter=s__GWE2-31-10 sp001829315--1||s__JAFGXN01 sp016936615--1:heptad_counter=MCP-48H--2:lbd_counter=:lca=d__Bacteria:lca_tree=p__Spirochaetota:name=N862947:ref_name_counter=],(((RS_GCF_008329945.1_protein.faa_NZ_CP035807.1_331@PF00015_full_PFAM.348.563:0.195065[&&NHX:Type=GTDB:gtdb_class=c__Spirochaetia:gtdb_domain=d__Bacteria:gtdb_family=f__DSM-19205:gtdb_genus=g__Thiospirochaeta:gtdb_order=o__Spirochaetales_E:gtdb_phylum=p__Spirochaetota:gtdb_species=s__Thiospirochaeta perfilievii:heptad=MCP-48H:species=d__Bacteria_p__Spirochaetota_c__Spirochaetia_o__Spirochaetales_E_f__DSM-19205_g__Thiospirochaeta_s__Thiospirochaeta perfilievii],(GB_GCA_002408085.1_protein.faa_DHQL01000011.1_194@PF00015_full_PFAM.455.609:0.182982[&&NHX:Type=GTDB:gtdb_class=c__Spirochaetia:gtdb_domain=d__Bacteria:gtdb_family=f__Spirochaetaceae_B:gtdb_genus=g__Oceanispirochaeta:gtdb_order=o__Spirochaetales_E:gtdb_phylum=p__Spirochaetota:gtdb_species=s__Oceanispirochaeta sp002408085:heptad=MCP-48H:species=d__Bacteria_p__Spirochaetota_c__Spirochaetia_o__Spirochaetales_E_f__Spirochaetaceae_B_g__Oceanispirochaeta_s__Oceanispirochaeta sp002408085],GB_GCA_001829185.1_protein.faa_MIAR01000024.1_2@PF00015_full_PFAM.335.511:0.363634[&&NHX:Type=GTDB:gtdb_class=c__Spirochaetia:gtdb_domain=d__Bacteria:gtdb_family=f__UBA12059:gtdb_genus=g__UBA12059:gtdb_order=o__Treponematales:gtdb_phylum=p__Spirochaetota:gtdb_species=s__UBA12059 sp001829185:heptad=MCP-48H:species=d__Bacteria_p__Spirochaetota_c__Spirochaetia_o__Treponematales_f__UBA12059_g__UBA12059_s__UBA12059 sp001829185])0.56:0.0543145[&&NHX:Sample_counter=:Type_counter=GTDB--2:capture_class_counter=:capture_domain_counter=:capture_family_counter=:capture_genus_counter=:capture_order_counter=:capture_phylum_counter=:capture_species_counter=:evoltype=D:gtdb_class_counter=c__Spirochaetia--2:gtdb_domain_counter=d__Bacteria--2:gtdb_family_counter=f__Spirochaetaceae_B--1||f__UBA12059--1:gtdb_genus_counter=g__Oceanispirochaeta--1||g__UBA12059--1:gtdb_order_counter=o__Spirochaetales_E--1||o__Treponematales--1:gtdb_phylum_counter=p__Spirochaetota--2:gtdb_species_counter=s__Oceanispirochaeta sp002408085--1||s__UBA12059 sp001829185--1:heptad_counter=MCP-48H--2:lbd_counter=:lca=d__Bacteria:lca_tree=c__Spirochaetia:name=N862951:ref_name_counter=])0.854:0.0568334[&&NHX:Sample_counter=:Type_counter=GTDB--3:capture_class_counter=:capture_domain_counter=:capture_family_counter=:capture_genus_counter=:capture_order_counter=:capture_phylum_counter=:capture_species_counter=:evoltype=D:gtdb_class_counter=c__Spirochaetia--3:gtdb_domain_counter=d__Bacteria--3:gtdb_family_counter=f__DSM-19205--1||f__Spirochaetaceae_B--1||f__UBA12059--1:gtdb_genus_counter=g__Oceanispirochaeta--1||g__Thiospirochaeta--1||g__UBA12059--1:gtdb_order_counter=o__Spirochaetales_E--2||o__Treponematales--1:gtdb_phylum_counter=p__Spirochaetota--3:gtdb_species_counter=s__Oceanispirochaeta sp002408085--1||s__Thiospirochaeta perfilievii--1||s__UBA12059 sp001829185--1:heptad_counter=MCP-48H--3:lbd_counter=:lca=d__Bacteria:lca_tree=c__Spirochaetia:name=N862952:ref_name_counter=],((GB_GCA_012513125.1_protein.faa_JAAZCS010000259.1_8@PF00015_full_PFAM.370.575:0.135423[&&NHX:Type=GTDB:gtdb_class=c__Spirochaetia:gtdb_domain=d__Bacteria:gtdb_family=f__Treponemataceae:gtdb_genus=g__Treponema_D:gtdb_order=o__Treponematales:gtdb_phylum=p__Spirochaetota:gtdb_species=s__Treponema_D sp012513125:heptad=MCP-48H:species=d__Bacteria_p__Spirochaetota_c__Spirochaetia_o__Treponematales_f__Treponemataceae_g__Treponema_D_s__Treponema_D sp012513125],(((GB_GCA_002369025.1_protein.faa_DFDV01000017.1_5@PF00015_full_PFAM.368.517:0.151574[&&NHX:Type=GTDB:gtdb_class=c__Spirochaetia:gtdb_domain=d__Bacteria:gtdb_family=f__Treponemataceae:gtdb_genus=g__Treponema_D:gtdb_order=o__Treponematales:gtdb_phylum=p__Spirochaetota:gtdb_species=s__Treponema_D sp002369025:heptad=MCP-48H:species=d__Bacteria_p__Spirochaetota_c__Spirochaetia_o__Treponematales_f__Treponemataceae_g__Treponema_D_s__Treponema_D sp002369025],GB_GCA_017450535.1_protein.faa_JAFSTK010000169.1_1@PF00015_full_PFAM.421.600:0.142693[&&NHX:Type=GTDB:gtdb_class=c__Spirochaetia:gtdb_domain=d__Bacteria:gtdb_family=f__Treponemataceae:gtdb_genus=g__Treponema_D:gtdb_order=o__Treponematales:gtdb_phylum=p__Spirochaetota:gtdb_species=s__Treponema_D sp017450535:heptad=MCP-48H:species=d__Bacteria_p__Spirochaetota_c__Spirochaetia_o__Treponematales_f__Treponemataceae_g__Treponema_D_s__Treponema_D sp017450535])0.875:0.0387385[&&NHX:Sample_counter=:Type_counter=GTDB--2:capture_class_counter=:capture_domain_counter=:capture_family_counter=:capture_genus_counter=:capture_order_counter=:capture_phylum_counter=:capture_species_counter=:evoltype=D:gtdb_class_counter=c__Spirochaetia--2:gtdb_domain_counter=d__Bacteria--2:gtdb_family_counter=f__Treponemataceae--2:gtdb_genus_counter=g__Treponema_D--2:gtdb_order_counter=o__Treponematales--2:gtdb_phylum_counter=p__Spirochaetota--2:gtdb_species_counter=s__Treponema_D sp002369025--1||s__Treponema_D sp017450535--1:heptad_counter=MCP-48H--2:lbd_counter=:lca=d__Bacteria:lca_tree=g__Treponema_D:name=N862956:ref_name_counter=],(RS_GCF_014202035.1_protein.faa_NZ_JACHFR010000002.1_810@PF00015_full_PFAM.373.518:0.100085[&&NHX:Type=GTDB:gtdb_class=c__Spirochaetia:gtdb_domain=d__Bacteria:gtdb_family=f__Treponemataceae:gtdb_genus=g__Treponema_D:gtdb_order=o__Treponematales:gtdb_phylum=p__Spirochaetota:gtdb_species=s__Treponema_D rectale:heptad=MCP-48H:species=d__Bacteria_p__Spirochaetota_c__Spirochaetia_o__Treponematales_f__Treponemataceae_g__Treponema_D_s__Treponema_D rectale],GB_GCA_017934745.1_protein.faa_JAGBIY010000024.1_41@PF00015_full_PFAM.358.514:0.228374[&&NHX:Type=GTDB:gtdb_class=c__Spirochaetia:gtdb_domain=d__Bacteria:gtdb_family=f__Treponemataceae:gtdb_genus=g__Treponema_D:gtdb_order=o__Treponematales:gtdb_phylum=p__Spirochaetota:gtdb_species=s__Treponema_D sp017934745:heptad=MCP-48H:species=d__Bacteria_p__Spirochaetota_c__Spirochaetia_o__Treponematales_f__Treponemataceae_g__Treponema_D_s__Treponema_D sp017934745])0.984:0.118724[&&NHX:Sample_counter=:Type_counter=GTDB--2:capture_class_counter=:capture_domain_counter=:capture_family_counter=:capture_genus_counter=:capture_order_counter=:capture_phylum_counter=:capture_species_counter=:evoltype=D:gtdb_class_counter=c__Spirochaetia--2:gtdb_domain_counter=d__Bacteria--2:gtdb_family_counter=f__Treponemataceae--2:gtdb_genus_counter=g__Treponema_D--2:gtdb_order_counter=o__Treponematales--2:gtdb_phylum_counter=p__Spirochaetota--2:gtdb_species_counter=s__Treponema_D rectale--1||s__Treponema_D sp017934745--1:heptad_counter=MCP-48H--2:lbd_counter=:lca=d__Bacteria:lca_tree=g__Treponema_D:name=N862959:ref_name_counter=])0.757:0.0277554[&&NHX:Sample_counter=:Type_counter=GTDB--4:capture_class_counter=:capture_domain_counter=:capture_family_counter=:capture_genus_counter=:capture_order_counter=:capture_phylum_counter=:capture_species_counter=:evoltype=D:gtdb_class_counter=c__Spirochaetia--4:gtdb_domain_counter=d__Bacteria--4:gtdb_family_counter=f__Treponemataceae--4:gtdb_genus_counter=g__Treponema_D--4:gtdb_order_counter=o__Treponematales--4:gtdb_phylum_counter=p__Spirochaetota--4:gtdb_species_counter=s__Treponema_D rectale--1||s__Treponema_D sp002369025--1||s__Treponema_D sp017450535--1||s__Treponema_D sp017934745--1:heptad_counter=MCP-48H--4:lbd_counter=:lca=d__Bacteria:lca_tree=g__Treponema_D:name=N862960:ref_name_counter=],(((GB_GCA_003447785.1_protein.faa_DLYJ01000210.1_8@PF00015_full_PFAM.359.537:0.0525536[&&NHX:Type=GTDB:gtdb_class=c__Spirochaetia:gtdb_domain=d__Bacteria:gtdb_family=f__Treponemataceae:gtdb_genus=g__Treponema_D:gtdb_order=o__Treponematales:gtdb_phylum=p__Spirochaetota:gtdb_species=s__Treponema_D sp003447785:heptad=MCP-48H:species=d__Bacteria_p__Spirochaetota_c__Spirochaetia_o__Treponematales_f__Treponemataceae_g__Treponema_D_s__Treponema_D sp003447785],(GB_GCA_016283615.1_protein.faa_JAEENG010000004.1_1@PF00015_full_PFAM.364.537:5e-09[&&NHX:Type=GTDB:gtdb_class=c__Spirochaetia:gtdb_domain=d__Bacteria:gtdb_family=f__Treponemataceae:gtdb_genus=g__Treponema_D:gtdb_order=o__Treponematales:gtdb_phylum=p__Spirochaetota:gtdb_species=s__Treponema_D sp016283615:heptad=MCP-48H:species=d__Bacteria_p__Spirochaetota_c__Spirochaetia_o__Treponematales_f__Treponemataceae_g__Treponema_D_s__Treponema_D sp016283615],GB_GCA_016283615.1_protein.faa_JAEENG010000168.1_6@PF00015_full_PFAM.1.139:5e-09[&&NHX:Type=GTDB:gtdb_class=c__Spirochaetia:gtdb_domain=d__Bacteria:gtdb_family=f__Treponemataceae:gtdb_genus=g__Treponema_D:gtdb_order=o__Treponematales:gtdb_phylum=p__Spirochaetota:gtdb_species=s__Treponema_D sp016283615:heptad=MCP-48H:species=d__Bacteria_p__Spirochaetota_c__Spirochaetia_o__Treponematales_f__Treponemataceae_g__Treponema_D_s__Treponema_D sp016283615])0.743:0.008593[&&NHX:Sample_counter=:Type_counter=GTDB--2:capture_class_counter=:capture_domain_counter=:capture_family_counter=:capture_genus_counter=:capture_order_counter=:capture_phylum_counter=:capture_species_counter=:evoltype=D:gtdb_class_counter=c__Spirochaetia--2:gtdb_domain_counter=d__Bacteria--2:gtdb_family_counter=f__Treponemataceae--2:gtdb_genus_counter=g__Treponema_D--2:gtdb_order_counter=o__Treponematales--2:gtdb_phylum_counter=p__Spirochaetota--2:gtdb_species_counter=s__Treponema_D sp016283615--2:heptad_counter=MCP-48H--2:lbd_counter=:lca=d__Bacteria:lca_tree=s__Treponema_D sp016283615:name=N862964:ref_name_counter=])1:0.252989[&&NHX:Sample_counter=:Type_counter=GTDB--3:capture_class_counter=:capture_domain_counter=:capture_family_counter=:capture_genus_counter=:capture_order_counter=:capture_phylum_counter=:capture_species_counter=:evoltype=D:gtdb_class_counter=c__Spirochaetia--3:gtdb_domain_counter=d__Bacteria--3:gtdb_family_counter=f__Treponemataceae--3:gtdb_genus_counter=g__Treponema_D--3:gtdb_order_counter=o__Treponematales--3:gtdb_phylum_counter=p__Spirochaetota--3:gtdb_species_counter=s__Treponema_D sp003447785--1||s__Treponema_D sp016283615--2:heptad_counter=MCP-48H--3:lbd_counter=:lca=d__Bacteria:lca_tree=g__Treponema_D:name=N862965:ref_name_counter=],((GB_GCA_002394465.1_protein.faa_DGTU01000140.1_17@PF00015_full_PFAM.369.530:0.110198[&&NHX:Type=GTDB:gtdb_class=c__Spirochaetia:gtdb_domain=d__Bacteria:gtdb_family=f__Treponemataceae:gtdb_genus=g__Treponema_D:gtdb_order=o__Treponematales:gtdb_phylum=p__Spirochaetota:gtdb_species=s__Treponema_D sp002394465:heptad=MCP-48H:species=d__Bacteria_p__Spirochaetota_c__Spirochaetia_o__Treponematales_f__Treponemataceae_g__Treponema_D_s__Treponema_D sp002394465],(GB_GCA_002393835.1_protein.faa_DGTW01000345.1_4@PF00015_full_PFAM.365.545:0.0534411[&&NHX:Type=GTDB:gtdb_class=c__Spirochaetia:gtdb_domain=d__Bacteria:gtdb_family=f__Treponemataceae:gtdb_genus=g__Treponema_D:gtdb_order=o__Treponematales:gtdb_phylum=p__Spirochaetota:gtdb_species=s__Treponema_D sp002393835:heptad=MCP-48H:species=d__Bacteria_p__Spirochaetota_c__Spirochaetia_o__Treponematales_f__Treponemataceae_g__Treponema_D_s__Treponema_D sp002393835],GB_GCA_017395545.1_protein.faa_JAFPUF010000003.1_11@PF00015_full_PFAM.250.411:0.0219549[&&NHX:Type=GTDB:gtdb_class=c__Spirochaetia:gtdb_domain=d__Bacteria:gtdb_family=f__Treponemataceae:gtdb_genus=g__Treponema_D:gtdb_order=o__Treponematales:gtdb_phylum=p__Spirochaetota:gtdb_species=s__Treponema_D sp017395545:heptad=MCP-48H:species=d__Bacteria_p__Spirochaetota_c__Spirochaetia_o__Treponematales_f__Treponemataceae_g__Treponema_D_s__Treponema_D sp017395545])0.905:0.0498335[&&NHX:Sample_counter=:Type_counter=GTDB--2:capture_class_counter=:capture_domain_counter=:capture_family_counter=:capture_genus_counter=:capture_order_counter=:capture_phylum_counter=:capture_species_counter=:evoltype=D:gtdb_class_counter=c__Spirochaetia--2:gtdb_domain_counter=d__Bacteria--2:gtdb_family_counter=f__Treponemataceae--2:gtdb_genus_counter=g__Treponema_D--2:gtdb_order_counter=o__Treponematales--2:gtdb_phylum_counter=p__Spirochaetota--2:gtdb_species_counter=s__Treponema_D sp002393835--1||s__Treponema_D sp017395545--1:heptad_counter=MCP-48H--2:lbd_counter=:lca=d__Bacteria:lca_tree=g__Treponema_D:name=N862969:ref_name_counter=])0.865:0.0311998[&&NHX:Sample_counter=:Type_counter=GTDB--3:capture_class_counter=:capture_domain_counter=:capture_family_counter=:capture_genus_counter=:capture_order_counter=:capture_phylum_counter=:capture_species_counter=:evoltype=D:gtdb_class_counter=c__Spirochaetia--3:gtdb_domain_counter=d__Bacteria--3:gtdb_family_counter=f__Treponemataceae--3:gtdb_genus_counter=g__Treponema_D--3:gtdb_order_counter=o__Treponematales--3:gtdb_phylum_counter=p__Spirochaetota--3:gtdb_species_counter=s__Treponema_D sp002393835--1||s__Treponema_D sp002394465--1||s__Treponema_D sp017395545--1:heptad_counter=MCP-48H--3:lbd_counter=:lca=d__Bacteria:lca_tree=g__Treponema_D:name=N862970:ref_name_counter=],(GB_GCA_017449265.1_protein.faa_JAFSJW010000014.1_62@PF00015_full_PFAM.354.582:0.129576[&&NHX:Type=GTDB:gtdb_class=c__Spirochaetia:gtdb_domain=d__Bacteria:gtdb_family=f__Treponemataceae:gtdb_genus=g__Treponema_D:gtdb_order=o__Treponematales:gtdb_phylum=p__Spirochaetota:gtdb_species=s__Treponema_D sp017449265:heptad=MCP-48H:species=d__Bacteria_p__Spirochaetota_c__Spirochaetia_o__Treponematales_f__Treponemataceae_g__Treponema_D_s__Treponema_D sp017449265],GB_GCA_017469785.1_protein.faa_JAFUFU010000001.1_73@PF00015_full_PFAM.358.540:0.0976392[&&NHX:Type=GTDB:gtdb_class=c__Spirochaetia:gtdb_domain=d__Bacteria:gtdb_family=f__Treponemataceae:gtdb_genus=g__Treponema_D:gtdb_order=o__Treponematales:gtdb_phylum=p__Spirochaetota:gtdb_species=s__Treponema_D sp017469785:heptad=MCP-48H:species=d__Bacteria_p__Spirochaetota_c__Spirochaetia_o__Treponematales_f__Treponemataceae_g__Treponema_D_s__Treponema_D sp017469785])0.522:0.0158427[&&NHX:Sample_counter=:Type_counter=GTDB--2:capture_class_counter=:capture_domain_counter=:capture_family_counter=:capture_genus_counter=:capture_order_counter=:capture_phylum_counter=:capture_species_counter=:evoltype=D:gtdb_class_counter=c__Spirochaetia--2:gtdb_domain_counter=d__Bacteria--2:gtdb_family_counter=f__Treponemataceae--2:gtdb_genus_counter=g__Treponema_D--2:gtdb_order_counter=o__Treponematales--2:gtdb_phylum_counter=p__Spirochaetota--2:gtdb_species_counter=s__Treponema_D sp017449265--1||s__Treponema_D sp017469785--1:heptad_counter=MCP-48H--2:lbd_counter=:lca=d__Bacteria:lca_tree=g__Treponema_D:name=N862973:ref_name_counter=])0.776:0.0396162[&&NHX:Sample_counter=:Type_counter=GTDB--5:capture_class_counter=:capture_domain_counter=:capture_family_counter=:capture_genus_counter=:capture_order_counter=:capture_phylum_counter=:capture_species_counter=:evoltype=D:gtdb_class_counter=c__Spirochaetia--5:gtdb_domain_counter=d__Bacteria--5:gtdb_family_counter=f__Treponemataceae--5:gtdb_genus_counter=g__Treponema_D--5:gtdb_order_counter=o__Treponematales--5:gtdb_phylum_counter=p__Spirochaetota--5:gtdb_species_counter=s__Treponema_D sp002393835--1||s__Treponema_D sp002394465--1||s__Treponema_D sp017395545--1||s__Treponema_D sp017449265--1||s__Treponema_D sp017469785--1:heptad_counter=MCP-48H--5:lbd_counter=:lca=d__Bacteria:lca_tree=g__Treponema_D:name=N862974:ref_name_counter=])0.87:0.0451833[&&NHX:Sample_counter=:Type_counter=GTDB--8:capture_class_counter=:capture_domain_counter=:capture_family_counter=:capture_genus_counter=:capture_order_counter=:capture_phylum_counter=:capture_species_counter=:evoltype=D:gtdb_class_counter=c__Spirochaetia--8:gtdb_domain_counter=d__Bacteria--8:gtdb_family_counter=f__Treponemataceae--8:gtdb_genus_counter=g__Treponema_D--8:gtdb_order_counter=o__Treponematales--8:gtdb_phylum_counter=p__Spirochaetota--8:gtdb_species_counter=s__Treponema_D sp002393835--1||s__Treponema_D sp002394465--1||s__Treponema_D sp003447785--1||s__Treponema_D sp016283615--2||s__Treponema_D sp017395545--1||s__Treponema_D sp017449265--1||s__Treponema_D sp017469785--1:heptad_counter=MCP-48H--8:lbd_counter=:lca=d__Bacteria:lca_tree=g__Treponema_D:name=N862975:ref_name_counter=],(GB_GCA_016286535.1_protein.faa_JAEESZ010000008.1_7@PF00015_full_PFAM.378.542:0.225853[&&NHX:Type=GTDB:gtdb_class=c__Spirochaetia:gtdb_domain=d__Bacteria:gtdb_family=f__Treponemataceae:gtdb_genus=g__Treponema_D:gtdb_order=o__Treponematales:gtdb_phylum=p__Spirochaetota:gtdb_species=s__Treponema_D sp016286535:heptad=MCP-48H:species=d__Bacteria_p__Spirochaetota_c__Spirochaetia_o__Treponematales_f__Treponemataceae_g__Treponema_D_s__Treponema_D sp016286535],(GB_GCA_017645785.1_protein.faa_JAGCNW010000019.1_58@PF00015_full_PFAM.379.580:0.0227411[&&NHX:Type=GTDB:gtdb_class=c__Spirochaetia:gtdb_domain=d__Bacteria:gtdb_family=f__Treponemataceae:gtdb_genus=g__Treponema_D:gtdb_order=o__Treponematales:gtdb_phylum=p__Spirochaetota:gtdb_species=s__Treponema_D sp017645785:heptad=MCP-48H:species=d__Bacteria_p__Spirochaetota_c__Spirochaetia_o__Treponematales_f__Treponemataceae_g__Treponema_D_s__Treponema_D sp017645785],(GB_GCA_900316905.1_protein.faa_ONET01000085.1_12@PF00015_full_PFAM.377.550:0.00967675[&&NHX:Type=GTDB:gtdb_class=c__Spirochaetia:gtdb_domain=d__Bacteria:gtdb_family=f__Treponemataceae:gtdb_genus=g__Treponema_D:gtdb_order=o__Treponematales:gtdb_phylum=p__Spirochaetota:gtdb_species=s__Treponema_D sp900316905:heptad=MCP-48H:species=d__Bacteria_p__Spirochaetota_c__Spirochaetia_o__Treponematales_f__Treponemataceae_g__Treponema_D_s__Treponema_D sp900316905],GB_GCA_902799665.1_protein.faa_CADCBK010000021.1_22@PF00015_full_PFAM.377.550:0.0121568[&&NHX:Type=GTDB:gtdb_class=c__Spirochaetia:gtdb_domain=d__Bacteria:gtdb_family=f__Treponemataceae:gtdb_genus=g__Treponema_D:gtdb_order=o__Treponematales:gtdb_phylum=p__Spirochaetota:gtdb_species=s__Treponema_D sp902799665:heptad=MCP-48H:species=d__Bacteria_p__Spirochaetota_c__Spirochaetia_o__Treponematales_f__Treponemataceae_g__Treponema_D_s__Treponema_D sp902799665])0.975:0.0528669[&&NHX:Sample_counter=:Type_counter=GTDB--2:capture_class_counter=:capture_domain_counter=:capture_family_counter=:capture_genus_counter=:capture_order_counter=:capture_phylum_counter=:capture_species_counter=:evoltype=D:gtdb_class_counter=c__Spirochaetia--2:gtdb_domain_counter=d__Bacteria--2:gtdb_family_counter=f__Treponemataceae--2:gtdb_genus_counter=g__Treponema_D--2:gtdb_order_counter=o__Treponematales--2:gtdb_phylum_counter=p__Spirochaetota--2:gtdb_species_counter=s__Treponema_D sp900316905--1||s__Treponema_D sp902799665--1:heptad_counter=MCP-48H--2:lbd_counter=:lca=d__Bacteria:lca_tree=g__Treponema_D:name=N862980:ref_name_counter=])0.991:0.145847[&&NHX:Sample_counter=:Type_counter=GTDB--3:capture_class_counter=:capture_domain_counter=:capture_family_counter=:capture_genus_counter=:capture_order_counter=:capture_phylum_counter=:capture_species_counter=:evoltype=D:gtdb_class_counter=c__Spirochaetia--3:gtdb_domain_counter=d__Bacteria--3:gtdb_family_counter=f__Treponemataceae--3:gtdb_genus_counter=g__Treponema_D--3:gtdb_order_counter=o__Treponematales--3:gtdb_phylum_counter=p__Spirochaetota--3:gtdb_species_counter=s__Treponema_D sp017645785--1||s__Treponema_D sp900316905--1||s__Treponema_D sp902799665--1:heptad_counter=MCP-48H--3:lbd_counter=:lca=d__Bacteria:lca_tree=g__Treponema_D:name=N862981:ref_name_counter=])0.951:0.0889777[&&NHX:Sample_counter=:Type_counter=GTDB--4:capture_class_counter=:capture_domain_counter=:capture_family_counter=:capture_genus_counter=:capture_order_counter=:capture_phylum_counter=:capture_species_counter=:evoltype=D:gtdb_class_counter=c__Spirochaetia--4:gtdb_domain_counter=d__Bacteria--4:gtdb_family_counter=f__Treponemataceae--4:gtdb_genus_counter=g__Treponema_D--4:gtdb_order_counter=o__Treponematales--4:gtdb_phylum_counter=p__Spirochaetota--4:gtdb_species_counter=s__Treponema_D sp016286535--1||s__Treponema_D sp017645785--1||s__Treponema_D sp900316905--1||s__Treponema_D sp902799665--1:heptad_counter=MCP-48H--4:lbd_counter=:lca=d__Bacteria:lca_tree=g__Treponema_D:name=N862982:ref_name_counter=])0.927:0.0548692[&&NHX:Sample_counter=:Type_counter=GTDB--12:capture_class_counter=:capture_domain_counter=:capture_family_counter=:capture_genus_counter=:capture_order_counter=:capture_phylum_counter=:capture_species_counter=:evoltype=D:gtdb_class_counter=c__Spirochaetia--12:gtdb_domain_counter=d__Bacteria--12:gtdb_family_counter=f__Treponemataceae--12:gtdb_genus_counter=g__Treponema_D--12:gtdb_order_counter=o__Treponematales--12:gtdb_phylum_counter=p__Spirochaetota--12:gtdb_species_counter=s__Treponema_D sp002393835--1||s__Treponema_D sp002394465--1||s__Treponema_D sp003447785--1||s__Treponema_D sp016283615--2||s__Treponema_D sp016286535--1||s__Treponema_D sp017395545--1||s__Treponema_D sp017449265--1||s__Treponema_D sp017469785--1||s__Treponema_D sp017645785--1||s__Treponema_D sp900316905--1||s__Treponema_D sp902799665--1:heptad_counter=MCP-48H--12:lbd_counter=:lca=d__Bacteria:lca_tree=g__Treponema_D:name=N862983:ref_name_counter=])0.977:0.0888138[&&NHX:Sample_counter=:Type_counter=GTDB--16:capture_class_counter=:capture_domain_counter=:capture_family_counter=:capture_genus_counter=:capture_order_counter=:capture_phylum_counter=:capture_species_counter=:evoltype=D:gtdb_class_counter=c__Spirochaetia--16:gtdb_domain_counter=d__Bacteria--16:gtdb_family_counter=f__Treponemataceae--16:gtdb_genus_counter=g__Treponema_D--16:gtdb_order_counter=o__Treponematales--16:gtdb_phylum_counter=p__Spirochaetota--16:gtdb_species_counter=s__Treponema_D rectale--1||s__Treponema_D sp002369025--1||s__Treponema_D sp002393835--1||s__Treponema_D sp002394465--1||s__Treponema_D sp003447785--1||s__Treponema_D sp016283615--2||s__Treponema_D sp016286535--1||s__Treponema_D sp017395545--1||s__Treponema_D sp017449265--1||s__Treponema_D sp017450535--1||s__Treponema_D sp017469785--1||s__Treponema_D sp017645785--1||s__Treponema_D sp017934745--1||s__Treponema_D sp900316905--1||s__Treponema_D sp902799665--1:heptad_counter=MCP-48H--16:lbd_counter=:lca=d__Bacteria:lca_tree=g__Treponema_D:name=N862984:ref_name_counter=])0.856:0.0333496[&&NHX:Sample_counter=:Type_counter=GTDB--17:capture_class_counter=:capture_domain_counter=:capture_family_counter=:capture_genus_counter=:capture_order_counter=:capture_phylum_counter=:capture_species_counter=:evoltype=D:gtdb_class_counter=c__Spirochaetia--17:gtdb_domain_counter=d__Bacteria--17:gtdb_family_counter=f__Treponemataceae--17:gtdb_genus_counter=g__Treponema_D--17:gtdb_order_counter=o__Treponematales--17:gtdb_phylum_counter=p__Spirochaetota--17:gtdb_species_counter=s__Treponema_D rectale--1||s__Treponema_D sp002369025--1||s__Treponema_D sp002393835--1||s__Treponema_D sp002394465--1||s__Treponema_D sp003447785--1||s__Treponema_D sp012513125--1||s__Treponema_D sp016283615--2||s__Treponema_D sp016286535--1||s__Treponema_D sp017395545--1||s__Treponema_D sp017449265--1||s__Treponema_D sp017450535--1||s__Treponema_D sp017469785--1||s__Treponema_D sp017645785--1||s__Treponema_D sp017934745--1||s__Treponema_D sp900316905--1||s__Treponema_D sp902799665--1:heptad_counter=MCP-48H--17:lbd_counter=:lca=d__Bacteria:lca_tree=g__Treponema_D:name=N862985:ref_name_counter=],RS_GCF_008329965.1_protein.faa_NZ_CP036150.1_2687@PF00015_full_PFAM.456.626:0.186444[&&NHX:Type=GTDB:gtdb_class=c__Spirochaetia:gtdb_domain=d__Bacteria:gtdb_family=f__Spirochaetaceae_B:gtdb_genus=g__Oceanispirochaeta:gtdb_order=o__Spirochaetales_E:gtdb_phylum=p__Spirochaetota:gtdb_species=s__Oceanispirochaeta crateris:heptad=MCP-48H:species=d__Bacteria_p__Spirochaetota_c__Spirochaetia_o__Spirochaetales_E_f__Spirochaetaceae_B_g__Oceanispirochaeta_s__Oceanispirochaeta crateris])0.961:0.0700963[&&NHX:Sample_counter=:Type_counter=GTDB--18:capture_class_counter=:capture_domain_counter=:capture_family_counter=:capture_genus_counter=:capture_order_counter=:capture_phylum_counter=:capture_species_counter=:evoltype=D:gtdb_class_counter=c__Spirochaetia--18:gtdb_domain_counter=d__Bacteria--18:gtdb_family_counter=f__Spirochaetaceae_B--1||f__Treponemataceae--17:gtdb_genus_counter=g__Oceanispirochaeta--1||g__Treponema_D--17:gtdb_order_counter=o__Spirochaetales_E--1||o__Treponematales--17:gtdb_phylum_counter=p__Spirochaetota--18:gtdb_species_counter=s__Oceanispirochaeta crateris--1||s__Treponema_D rectale--1||s__Treponema_D sp002369025--1||s__Treponema_D sp002393835--1||s__Treponema_D sp002394465--1||s__Treponema_D sp003447785--1||s__Treponema_D sp012513125--1||s__Treponema_D sp016283615--2||s__Treponema_D sp016286535--1||s__Treponema_D sp017395545--1||s__Treponema_D sp017449265--1||s__Treponema_D sp017450535--1||s__Treponema_D sp017469785--1||s__Treponema_D sp017645785--1||s__Treponema_D sp017934745--1||s__Treponema_D sp900316905--1||s__Treponema_D sp902799665--1:heptad_counter=MCP-48H--18:lbd_counter=:lca=d__Bacteria:lca_tree=g__Treponema_D:name=N862987:ref_name_counter=])0.895:0.0380829[&&NHX:Sample_counter=:Type_counter=GTDB--21:capture_class_counter=:capture_domain_counter=:capture_family_counter=:capture_genus_counter=:capture_order_counter=:capture_phylum_counter=:capture_species_counter=:evoltype=D:gtdb_class_counter=c__Spirochaetia--21:gtdb_domain_counter=d__Bacteria--21:gtdb_family_counter=f__DSM-19205--1||f__Spirochaetaceae_B--2||f__Treponemataceae--17||f__UBA12059--1:gtdb_genus_counter=g__Oceanispirochaeta--2||g__Thiospirochaeta--1||g__Treponema_D--17||g__UBA12059--1:gtdb_order_counter=o__Spirochaetales_E--3||o__Treponematales--18:gtdb_phylum_counter=p__Spirochaetota--21:gtdb_species_counter=s__Oceanispirochaeta crateris--1||s__Oceanispirochaeta sp002408085--1||s__Thiospirochaeta perfilievii--1||s__Treponema_D rectale--1||s__Treponema_D sp002369025--1||s__Treponema_D sp002393835--1||s__Treponema_D sp002394465--1||s__Treponema_D sp003447785--1||s__Treponema_D sp012513125--1||s__Treponema_D sp016283615--2||s__Treponema_D sp016286535--1||s__Treponema_D sp017395545--1||s__Treponema_D sp017449265--1||s__Treponema_D sp017450535--1||s__Treponema_D sp017469785--1||s__Treponema_D sp017645785--1||s__Treponema_D sp017934745--1||s__Treponema_D sp900316905--1||s__Treponema_D sp902799665--1||s__UBA12059 sp001829185--1:heptad_counter=MCP-48H--21:lbd_counter=:lca=d__Bacteria:lca_tree=c__Spirochaetia:name=N862988:ref_name_counter=],(GB_GCA_003245835.1_protein.faa_QKCC01000274.1_3@PF00015_full_PFAM.371.546:0.260468[&&NHX:Type=GTDB:gtdb_class=c__Spirochaetia:gtdb_domain=d__Bacteria:gtdb_family=f__UBA9216:gtdb_genus=g__UBA9216:gtdb_order=o__JC444:gtdb_phylum=p__Spirochaetota:gtdb_species=s__UBA9216 sp003245835:heptad=MCP-48H:species=d__Bacteria_p__Spirochaetota_c__Spirochaetia_o__JC444_f__UBA9216_g__UBA9216_s__UBA9216 sp003245835],(GB_GCA_001829315.1_protein.faa_MIAY01000031.1_20@PF00015_full_PFAM.372.548:0.234937[&&NHX:Type=GTDB:gtdb_class=c__GWE2-31-10:gtdb_domain=d__Bacteria:gtdb_family=f__GWE2-31-10:gtdb_genus=g__GWE2-31-10:gtdb_order=o__GWE2-31-10:gtdb_phylum=p__Spirochaetota:gtdb_species=s__GWE2-31-10 sp001829315:heptad=MCP-48H:species=d__Bacteria_p__Spirochaetota_c__GWE2-31-10_o__GWE2-31-10_f__GWE2-31-10_g__GWE2-31-10_s__GWE2-31-10 sp001829315],(GB_GCA_001829125.1_protein.faa_MIAN01000227.1_6@PF00015_full_PFAM.455.628:0.0825122[&&NHX:Type=GTDB:gtdb_class=c__GWE2-31-10:gtdb_domain=d__Bacteria:gtdb_family=f__GWE2-31-10:gtdb_genus=g__GWC1-27-15:gtdb_order=o__GWE2-31-10:gtdb_phylum=p__Spirochaetota:gtdb_species=s__GWC1-27-15 sp001829125:heptad=MCP-48H:species=d__Bacteria_p__Spirochaetota_c__GWE2-31-10_o__GWE2-31-10_f__GWE2-31-10_g__GWC1-27-15_s__GWC1-27-15 sp001829125],((GB_GCA_002070605.1_protein.faa_MWDO01000006.1_21@PF00015_full_PFAM.237.447:0.035962[&&NHX:Type=GTDB:gtdb_class=c__GWE2-31-10:gtdb_domain=d__Bacteria:gtdb_family=f__GWE2-31-10:gtdb_genus=g__MWDO01:gtdb_order=o__GWE2-31-10:gtdb_phylum=p__Spirochaetota:gtdb_species=s__MWDO01 sp002070605:heptad=MCP-48H:species=d__Bacteria_p__Spirochaetota_c__GWE2-31-10_o__GWE2-31-10_f__GWE2-31-10_g__MWDO01_s__MWDO01 sp002070605],GB_GCA_002070605.1_protein.faa_MWDO01000086.1_3@PF00015_full_PFAM.325.539:0.074751[&&NHX:Type=GTDB:gtdb_class=c__GWE2-31-10:gtdb_domain=d__Bacteria:gtdb_family=f__GWE2-31-10:gtdb_genus=g__MWDO01:gtdb_order=o__GWE2-31-10:gtdb_phylum=p__Spirochaetota:gtdb_species=s__MWDO01 sp002070605:heptad=MCP-48H:species=d__Bacteria_p__Spirochaetota_c__GWE2-31-10_o__GWE2-31-10_f__GWE2-31-10_g__MWDO01_s__MWDO01 sp002070605])0.942:0.0391978[&&NHX:Sample_counter=:Type_counter=GTDB--2:capture_class_counter=:capture_domain_counter=:capture_family_counter=:capture_genus_counter=:capture_order_counter=:capture_phylum_counter=:capture_species_counter=:evoltype=D:gtdb_class_counter=c__GWE2-31-10--2:gtdb_domain_counter=d__Bacteria--2:gtdb_family_counter=f__GWE2-31-10--2:gtdb_genus_counter=g__MWDO01--2:gtdb_order_counter=o__GWE2-31-10--2:gtdb_phylum_counter=p__Spirochaetota--2:gtdb_species_counter=s__MWDO01 sp002070605--2:heptad_counter=MCP-48H--2:lbd_counter=:lca=d__Bacteria:lca_tree=s__MWDO01 sp002070605:name=N862994:ref_name_counter=],(GB_GCA_001829315.1_protein.faa_MIAY01000012.1_12@PF00015_full_PFAM.509.685:0.186286[&&NHX:Type=GTDB:gtdb_class=c__GWE2-31-10:gtdb_domain=d__Bacteria:gtdb_family=f__GWE2-31-10:gtdb_genus=g__GWE2-31-10:gtdb_order=o__GWE2-31-10:gtdb_phylum=p__Spirochaetota:gtdb_species=s__GWE2-31-10 sp001829315:heptad=MCP-48H:species=d__Bacteria_p__Spirochaetota_c__GWE2-31-10_o__GWE2-31-10_f__GWE2-31-10_g__GWE2-31-10_s__GWE2-31-10 sp001829315],(GB_GCA_013177995.1_protein.faa_JABLXN010000008.1_74@PF00015_full_PFAM.296.527:0.538897[&&NHX:Type=GTDB:gtdb_class=c__Brevinematia:gtdb_domain=d__Bacteria:gtdb_family=f__JABLXN01:gtdb_genus=g__JABLXN01:gtdb_order=o__Brevinematales:gtdb_phylum=p__Spirochaetota:gtdb_species=s__JABLXN01 sp013177995:heptad=MCP-48H:species=d__Bacteria_p__Spirochaetota_c__Brevinematia_o__Brevinematales_f__JABLXN01_g__JABLXN01_s__JABLXN01 sp013177995],GB_GCA_017998755.1_protein.faa_JAGOCL010000207.1_3@PF00015_full_PFAM.110.282:0.157603[&&NHX:Type=GTDB:gtdb_class=c__GWE2-31-10:gtdb_domain=d__Bacteria:gtdb_family=f__GWE2-31-10:gtdb_genus=g__MWDO01:gtdb_order=o__GWE2-31-10:gtdb_phylum=p__Spirochaetota:gtdb_species=s__MWDO01 sp017998755:heptad=MCP-48H:species=d__Bacteria_p__Spirochaetota_c__GWE2-31-10_o__GWE2-31-10_f__GWE2-31-10_g__MWDO01_s__MWDO01 sp017998755])0.502:0.0496854[&&NHX:Sample_counter=:Type_counter=GTDB--2:capture_class_counter=:capture_domain_counter=:capture_family_counter=:capture_genus_counter=:capture_order_counter=:capture_phylum_counter=:capture_species_counter=:evoltype=D:gtdb_class_counter=c__Brevinematia--1||c__GWE2-31-10--1:gtdb_domain_counter=d__Bacteria--2:gtdb_family_counter=f__GWE2-31-10--1||f__JABLXN01--1:gtdb_genus_counter=g__JABLXN01--1||g__MWDO01--1:gtdb_order_counter=o__Brevinematales--1||o__GWE2-31-10--1:gtdb_phylum_counter=p__Spirochaetota--2:gtdb_species_counter=s__JABLXN01 sp013177995--1||s__MWDO01 sp017998755--1:heptad_counter=MCP-48H--2:lbd_counter=:lca=d__Bacteria:lca_tree=p__Spirochaetota:name=N862998:ref_name_counter=])0.146:0.0255763[&&NHX:Sample_counter=:Type_counter=GTDB--3:capture_class_counter=:capture_domain_counter=:capture_family_counter=:capture_genus_counter=:capture_order_counter=:capture_phylum_counter=:capture_species_counter=:evoltype=D:gtdb_class_counter=c__Brevinematia--1||c__GWE2-31-10--2:gtdb_domain_counter=d__Bacteria--3:gtdb_family_counter=f__GWE2-31-10--2||f__JABLXN01--1:gtdb_genus_counter=g__GWE2-31-10--1||g__JABLXN01--1||g__MWDO01--1:gtdb_order_counter=o__Brevinematales--1||o__GWE2-31-10--2:gtdb_phylum_counter=p__Spirochaetota--3:gtdb_species_counter=s__GWE2-31-10 sp001829315--1||s__JABLXN01 sp013177995--1||s__MWDO01 sp017998755--1:heptad_counter=MCP-48H--3:lbd_counter=:lca=d__Bacteria:lca_tree=p__Spirochaetota:name=N862999:ref_name_counter=])0.817:0.0143982[&&NHX:Sample_counter=:Type_counter=GTDB--5:capture_class_counter=:capture_domain_counter=:capture_family_counter=:capture_genus_counter=:capture_order_counter=:capture_phylum_counter=:capture_species_counter=:evoltype=D:gtdb_class_counter=c__Brevinematia--1||c__GWE2-31-10--4:gtdb_domain_counter=d__Bacteria--5:gtdb_family_counter=f__GWE2-31-10--4||f__JABLXN01--1:gtdb_genus_counter=g__GWE2-31-10--1||g__JABLXN01--1||g__MWDO01--3:gtdb_order_counter=o__Brevinematales--1||o__GWE2-31-10--4:gtdb_phylum_counter=p__Spirochaetota--5:gtdb_species_counter=s__GWE2-31-10 sp001829315--1||s__JABLXN01 sp013177995--1||s__MWDO01 sp002070605--2||s__MWDO01 sp017998755--1:heptad_counter=MCP-48H--5:lbd_counter=:lca=d__Bacteria:lca_tree=p__Spirochaetota:name=N863000:ref_name_counter=])0.729:0.021489[&&NHX:Sample_counter=:Type_counter=GTDB--6:capture_class_counter=:capture_domain_counter=:capture_family_counter=:capture_genus_counter=:capture_order_counter=:capture_phylum_counter=:capture_species_counter=:evoltype=D:gtdb_class_counter=c__Brevinematia--1||c__GWE2-31-10--5:gtdb_domain_counter=d__Bacteria--6:gtdb_family_counter=f__GWE2-31-10--5||f__JABLXN01--1:gtdb_genus_counter=g__GWC1-27-15--1||g__GWE2-31-10--1||g__JABLXN01--1||g__MWDO01--3:gtdb_order_counter=o__Brevinematales--1||o__GWE2-31-10--5:gtdb_phylum_counter=p__Spirochaetota--6:gtdb_species_counter=s__GWC1-27-15 sp001829125--1||s__GWE2-31-10 sp001829315--1||s__JABLXN01 sp013177995--1||s__MWDO01 sp002070605--2||s__MWDO01 sp017998755--1:heptad_counter=MCP-48H--6:lbd_counter=:lca=d__Bacteria:lca_tree=p__Spirochaetota:name=N863001:ref_name_counter=])0.467:0.00477274[&&NHX:Sample_counter=:Type_counter=GTDB--7:capture_class_counter=:capture_domain_counter=:capture_family_counter=:capture_genus_counter=:capture_order_counter=:capture_phylum_counter=:capture_species_counter=:evoltype=D:gtdb_class_counter=c__Brevinematia--1||c__GWE2-31-10--6:gtdb_domain_counter=d__Bacteria--7:gtdb_family_counter=f__GWE2-31-10--6||f__JABLXN01--1:gtdb_genus_counter=g__GWC1-27-15--1||g__GWE2-31-10--2||g__JABLXN01--1||g__MWDO01--3:gtdb_order_counter=o__Brevinematales--1||o__GWE2-31-10--6:gtdb_phylum_counter=p__Spirochaetota--7:gtdb_species_counter=s__GWC1-27-15 sp001829125--1||s__GWE2-31-10 sp001829315--2||s__JABLXN01 sp013177995--1||s__MWDO01 sp002070605--2||s__MWDO01 sp017998755--1:heptad_counter=MCP-48H--7:lbd_counter=:lca=d__Bacteria:lca_tree=p__Spirochaetota:name=N863002:ref_name_counter=])0.756:0.0100542[&&NHX:Sample_counter=:Type_counter=GTDB--8:capture_class_counter=:capture_domain_counter=:capture_family_counter=:capture_genus_counter=:capture_order_counter=:capture_phylum_counter=:capture_species_counter=:evoltype=D:gtdb_class_counter=c__Brevinematia--1||c__GWE2-31-10--6||c__Spirochaetia--1:gtdb_domain_counter=d__Bacteria--8:gtdb_family_counter=f__GWE2-31-10--6||f__JABLXN01--1||f__UBA9216--1:gtdb_genus_counter=g__GWC1-27-15--1||g__GWE2-31-10--2||g__JABLXN01--1||g__MWDO01--3||g__UBA9216--1:gtdb_order_counter=o__Brevinematales--1||o__GWE2-31-10--6||o__JC444--1:gtdb_phylum_counter=p__Spirochaetota--8:gtdb_species_counter=s__GWC1-27-15 sp001829125--1||s__GWE2-31-10 sp001829315--2||s__JABLXN01 sp013177995--1||s__MWDO01 sp002070605--2||s__MWDO01 sp017998755--1||s__UBA9216 sp003245835--1:heptad_counter=MCP-48H--8:lbd_counter=:lca=d__Bacteria:lca_tree=p__Spirochaetota:name=N863003:ref_name_counter=])0.522:0.0294939[&&NHX:Sample_counter=:Type_counter=GTDB--29:capture_class_counter=:capture_domain_counter=:capture_family_counter=:capture_genus_counter=:capture_order_counter=:capture_phylum_counter=:capture_species_counter=:evoltype=D:gtdb_class_counter=c__Brevinematia--1||c__GWE2-31-10--6||c__Spirochaetia--22:gtdb_domain_counter=d__Bacteria--29:gtdb_family_counter=f__DSM-19205--1||f__GWE2-31-10--6||f__JABLXN01--1||f__Spirochaetaceae_B--2||f__Treponemataceae--17||f__UBA12059--1||f__UBA9216--1:gtdb_genus_counter=g__GWC1-27-15--1||g__GWE2-31-10--2||g__JABLXN01--1||g__MWDO01--3||g__Oceanispirochaeta--2||g__Thiospirochaeta--1||g__Treponema_D--17||g__UBA12059--1||g__UBA9216--1:gtdb_order_counter=o__Brevinematales--1||o__GWE2-31-10--6||o__JC444--1||o__Spirochaetales_E--3||o__Treponematales--18:gtdb_phylum_counter=p__Spirochaetota--29:gtdb_species_counter=s__GWC1-27-15 sp001829125--1||s__GWE2-31-10 sp001829315--2||s__JABLXN01 sp013177995--1||s__MWDO01 sp002070605--2||s__MWDO01 sp017998755--1||s__Oceanispirochaeta crateris--1||s__Oceanispirochaeta sp002408085--1||s__Thiospirochaeta perfilievii--1||s__Treponema_D rectale--1||s__Treponema_D sp002369025--1||s__Treponema_D sp002393835--1||s__Treponema_D sp002394465--1||s__Treponema_D sp003447785--1||s__Treponema_D sp012513125--1||s__Treponema_D sp016283615--2||s__Treponema_D sp016286535--1||s__Treponema_D sp017395545--1||s__Treponema_D sp017449265--1||s__Treponema_D sp017450535--1||s__Treponema_D sp017469785--1||s__Treponema_D sp017645785--1||s__Treponema_D sp017934745--1||s__Treponema_D sp900316905--1||s__Treponema_D sp902799665--1||s__UBA12059 sp001829185--1||s__UBA9216 sp003245835--1:heptad_counter=MCP-48H--29:lbd_counter=:lca=d__Bacteria:lca_tree=p__Spirochaetota:name=N863004:ref_name_counter=])0.908:0.0429626[&&NHX:Sample_counter=:Type_counter=GTDB--31:capture_class_counter=:capture_domain_counter=:capture_family_counter=:capture_genus_counter=:capture_order_counter=:capture_phylum_counter=:capture_species_counter=:evoltype=D:gtdb_class_counter=c__Brevinematia--1||c__GWE2-31-10--7||c__Spirochaetia--23:gtdb_domain_counter=d__Bacteria--31:gtdb_family_counter=f__DSM-19205--1||f__GWE2-31-10--7||f__JABLXN01--1||f__JAFGXN01--1||f__Spirochaetaceae_B--2||f__Treponemataceae--17||f__UBA12059--1||f__UBA9216--1:gtdb_genus_counter=g__GWC1-27-15--1||g__GWE2-31-10--3||g__JABLXN01--1||g__JAFGXN01--1||g__MWDO01--3||g__Oceanispirochaeta--2||g__Thiospirochaeta--1||g__Treponema_D--17||g__UBA12059--1||g__UBA9216--1:gtdb_order_counter=o__Brevinematales--1||o__GWE2-31-10--7||o__JAFGXN01--1||o__JC444--1||o__Spirochaetales_E--3||o__Treponematales--18:gtdb_phylum_counter=p__Spirochaetota--31:gtdb_species_counter=s__GWC1-27-15 sp001829125--1||s__GWE2-31-10 sp001829315--3||s__JABLXN01 sp013177995--1||s__JAFGXN01 sp016936615--1||s__MWDO01 sp002070605--2||s__MWDO01 sp017998755--1||s__Oceanispirochaeta crateris--1||s__Oceanispirochaeta sp002408085--1||s__Thiospirochaeta perfilievii--1||s__Treponema_D rectale--1||s__Treponema_D sp002369025--1||s__Treponema_D sp002393835--1||s__Treponema_D sp002394465--1||s__Treponema_D sp003447785--1||s__Treponema_D sp012513125--1||s__Treponema_D sp016283615--2||s__Treponema_D sp016286535--1||s__Treponema_D sp017395545--1||s__Treponema_D sp017449265--1||s__Treponema_D sp017450535--1||s__Treponema_D sp017469785--1||s__Treponema_D sp017645785--1||s__Treponema_D sp017934745--1||s__Treponema_D sp900316905--1||s__Treponema_D sp902799665--1||s__UBA12059 sp001829185--1||s__UBA9216 sp003245835--1:heptad_counter=MCP-48H--31:lbd_counter=:lca=d__Bacteria:lca_tree=p__Spirochaetota:name=N863005:ref_name_counter=],(((((((((GB_GCA_003247225.1_protein.faa_QKAK01000170.1_13@PF00015_full_PFAM.503.671:0.180346[&&NHX:Type=GTDB:gtdb_class=c__Spirochaetia:gtdb_domain=d__Bacteria:gtdb_family=f__UBA12059:gtdb_genus=g__SZUA-370:gtdb_order=o__Treponematales:gtdb_phylum=p__Spirochaetota:gtdb_species=s__SZUA-370 sp003247225:heptad=MCP-48H:species=d__Bacteria_p__Spirochaetota_c__Spirochaetia_o__Treponematales_f__UBA12059_g__SZUA-370_s__SZUA-370 sp003247225],GB_GCA_016938515.1_protein.faa_JAFGUM010000017.1_3@PF00015_full_PFAM.497.670:0.0754121[&&NHX:Type=GTDB:gtdb_class=c__Spirochaetia:gtdb_domain=d__Bacteria:gtdb_family=f__UBA12059:gtdb_genus=g__SZUA-370:gtdb_order=o__Treponematales:gtdb_phylum=p__Spirochaetota:gtdb_species=s__SZUA-370 sp016938515:heptad=MCP-48H:species=d__Bacteria_p__Spirochaetota_c__Spirochaetia_o__Treponematales_f__UBA12059_g__SZUA-370_s__SZUA-370 sp016938515])0.48:0.0397388[&&NHX:Sample_counter=:Type_counter=GTDB--2:capture_class_counter=:capture_domain_counter=:capture_family_counter=:capture_genus_counter=:capture_order_counter=:capture_phylum_counter=:capture_species_counter=:evoltype=D:gtdb_class_counter=c__Spirochaetia--2:gtdb_domain_counter=d__Bacteria--2:gtdb_family_counter=f__UBA12059--2:gtdb_genus_counter=g__SZUA-370--2:gtdb_order_counter=o__Treponematales--2:gtdb_phylum_counter=p__Spirochaetota--2:gtdb_species_counter=s__SZUA-370 sp003247225--1||s__SZUA-370 sp016938515--1:heptad_counter=MCP-48H--2:lbd_counter=:lca=d__Bacteria:lca_tree=g__SZUA-370:name=N863008:ref_name_counter=],RS_GCF_008329965.1_protein.faa_NZ_CP036150.1_3239@PF00015_full_PFAM.363.539:0.234634[&&NHX:Type=GTDB:gtdb_class=c__Spirochaetia:gtdb_domain=d__Bacteria:gtdb_family=f__Spirochaetaceae_B:gtdb_genus=g__Oceanispirochaeta:gtdb_order=o__Spirochaetales_E:gtdb_phylum=p__Spirochaetota:gtdb_species=s__Oceanispirochaeta crateris:heptad=MCP-48H:species=d__Bacteria_p__Spirochaetota_c__Spirochaetia_o__Spirochaetales_E_f__Spirochaetaceae_B_g__Oceanispirochaeta_s__Oceanispirochaeta crateris])0.832:0.0330827[&&NHX:Sample_counter=:Type_counter=GTDB--3:capture_class_counter=:capture_domain_counter=:capture_family_counter=:capture_genus_counter=:capture_order_counter=:capture_phylum_counter=:capture_species_counter=:evoltype=D:gtdb_class_counter=c__Spirochaetia--3:gtdb_domain_counter=d__Bacteria--3:gtdb_family_counter=f__Spirochaetaceae_B--1||f__UBA12059--2:gtdb_genus_counter=g__Oceanispirochaeta--1||g__SZUA-370--2:gtdb_order_counter=o__Spirochaetales_E--1||o__Treponematales--2:gtdb_phylum_counter=p__Spirochaetota--3:gtdb_species_counter=s__Oceanispirochaeta crateris--1||s__SZUA-370 sp003247225--1||s__SZUA-370 sp016938515--1:heptad_counter=MCP-48H--3:lbd_counter=:lca=d__Bacteria:lca_tree=c__Spirochaetia:name=N863010:ref_name_counter=],((GB_GCA_003527485.1_protein.faa_DPXI01000054.1_7@PF00015_full_PFAM.378.536:0.142469[&&NHX:Type=GTDB:gtdb_class=c__Spirochaetia:gtdb_domain=d__Bacteria:gtdb_family=f__Termitinemataceae:gtdb_genus=g__UBA12037:gtdb_order=o__Treponematales:gtdb_phylum=p__Spirochaetota:gtdb_species=s__UBA12037 sp003527485:heptad=MCP-48H:species=d__Bacteria_p__Spirochaetota_c__Spirochaetia_o__Treponematales_f__Termitinemataceae_g__UBA12037_s__UBA12037 sp003527485],GB_GCA_002839315.1_protein.faa_PGXV01000001.1_437@PF00015_full_PFAM.387.528:0.145171[&&NHX:Type=GTDB:gtdb_class=c__Spirochaetia:gtdb_domain=d__Bacteria:gtdb_family=f__UBA12059:gtdb_genus=g__SZUA-370:gtdb_order=o__Treponematales:gtdb_phylum=p__Spirochaetota:gtdb_species=s__SZUA-370 sp002839315:heptad=MCP-48H:species=d__Bacteria_p__Spirochaetota_c__Spirochaetia_o__Treponematales_f__UBA12059_g__SZUA-370_s__SZUA-370 sp002839315])0.989:0.163288[&&NHX:Sample_counter=:Type_counter=GTDB--2:capture_class_counter=:capture_domain_counter=:capture_family_counter=:capture_genus_counter=:capture_order_counter=:capture_phylum_counter=:capture_species_counter=:evoltype=D:gtdb_class_counter=c__Spirochaetia--2:gtdb_domain_counter=d__Bacteria--2:gtdb_family_counter=f__Termitinemataceae--1||f__UBA12059--1:gtdb_genus_counter=g__SZUA-370--1||g__UBA12037--1:gtdb_order_counter=o__Treponematales--2:gtdb_phylum_counter=p__Spirochaetota--2:gtdb_species_counter=s__SZUA-370 sp002839315--1||s__UBA12037 sp003527485--1:heptad_counter=MCP-48H--2:lbd_counter=:lca=d__Bacteria:lca_tree=o__Treponematales:name=N863013:ref_name_counter=],GB_GCA_002307245.1_protein.faa_DBTW01000069.1_5@PF00015_full_PFAM.377.555:0.190692[&&NHX:Type=GTDB:gtdb_class=c__Spirochaetia:gtdb_domain=d__Bacteria:gtdb_family=f__UBA8932:gtdb_genus=g__UBA1306:gtdb_order=o__Treponematales:gtdb_phylum=p__Spirochaetota:gtdb_species=s__UBA1306 sp002307245:heptad=MCP-48H:species=d__Bacteria_p__Spirochaetota_c__Spirochaetia_o__Treponematales_f__UBA8932_g__UBA1306_s__UBA1306 sp002307245])0.638:0.0184262[&&NHX:Sample_counter=:Type_counter=GTDB--3:capture_class_counter=:capture_domain_counter=:capture_family_counter=:capture_genus_counter=:capture_order_counter=:capture_phylum_counter=:capture_species_counter=:evoltype=D:gtdb_class_counter=c__Spirochaetia--3:gtdb_domain_counter=d__Bacteria--3:gtdb_family_counter=f__Termitinemataceae--1||f__UBA12059--1||f__UBA8932--1:gtdb_genus_counter=g__SZUA-370--1||g__UBA12037--1||g__UBA1306--1:gtdb_order_counter=o__Treponematales--3:gtdb_phylum_counter=p__Spirochaetota--3:gtdb_species_counter=s__SZUA-370 sp002839315--1||s__UBA12037 sp003527485--1||s__UBA1306 sp002307245--1:heptad_counter=MCP-48H--3:lbd_counter=:lca=d__Bacteria:lca_tree=o__Treponematales:name=N863015:ref_name_counter=])0.795:0.0280746[&&NHX:Sample_counter=:Type_counter=GTDB--6:capture_class_counter=:capture_domain_counter=:capture_family_counter=:capture_genus_counter=:capture_order_counter=:capture_phylum_counter=:capture_species_counter=:evoltype=D:gtdb_class_counter=c__Spirochaetia--6:gtdb_domain_counter=d__Bacteria--6:gtdb_family_counter=f__Spirochaetaceae_B--1||f__Termitinemataceae--1||f__UBA12059--3||f__UBA8932--1:gtdb_genus_counter=g__Oceanispirochaeta--1||g__SZUA-370--3||g__UBA12037--1||g__UBA1306--1:gtdb_order_counter=o__Spirochaetales_E--1||o__Treponematales--5:gtdb_phylum_counter=p__Spirochaetota--6:gtdb_species_counter=s__Oceanispirochaeta crateris--1||s__SZUA-370 sp002839315--1||s__SZUA-370 sp003247225--1||s__SZUA-370 sp016938515--1||s__UBA12037 sp003527485--1||s__UBA1306 sp002307245--1:heptad_counter=MCP-48H--6:lbd_counter=:lca=d__Bacteria:lca_tree=c__Spirochaetia:name=N863016:ref_name_counter=],GB_GCA_002319875.1_protein.faa_DCFS01000104.1_1@PF00015_full_PFAM.347.534:0.206951[&&NHX:Type=GTDB:gtdb_class=c__Spirochaetia:gtdb_domain=d__Bacteria:gtdb_family=f__Treponemataceae:gtdb_genus=g__Treponema_D:gtdb_order=o__Treponematales:gtdb_phylum=p__Spirochaetota:gtdb_species=s__Treponema_D sp002319875:heptad=MCP-48H:species=d__Bacteria_p__Spirochaetota_c__Spirochaetia_o__Treponematales_f__Treponemataceae_g__Treponema_D_s__Treponema_D sp002319875])0.681:0.0245958[&&NHX:Sample_counter=:Type_counter=GTDB--7:capture_class_counter=:capture_domain_counter=:capture_family_counter=:capture_genus_counter=:capture_order_counter=:capture_phylum_counter=:capture_species_counter=:evoltype=D:gtdb_class_counter=c__Spirochaetia--7:gtdb_domain_counter=d__Bacteria--7:gtdb_family_counter=f__Spirochaetaceae_B--1||f__Termitinemataceae--1||f__Treponemataceae--1||f__UBA12059--3||f__UBA8932--1:gtdb_genus_counter=g__Oceanispirochaeta--1||g__SZUA-370--3||g__Treponema_D--1||g__UBA12037--1||g__UBA1306--1:gtdb_order_counter=o__Spirochaetales_E--1||o__Treponematales--6:gtdb_phylum_counter=p__Spirochaetota--7:gtdb_species_counter=s__Oceanispirochaeta crateris--1||s__SZUA-370 sp002839315--1||s__SZUA-370 sp003247225--1||s__SZUA-370 sp016938515--1||s__Treponema_D sp002319875--1||s__UBA12037 sp003527485--1||s__UBA1306 sp002307245--1:heptad_counter=MCP-48H--7:lbd_counter=:lca=d__Bacteria:lca_tree=c__Spirochaetia:name=N863018:ref_name_counter=],((GB_GCA_018262985.1_protein.faa_JADFDI010000003.1_287@PF00015_full_PFAM.382.542:0.0249572[&&NHX:Type=GTDB:gtdb_class=c__Spirochaetia:gtdb_domain=d__Bacteria:gtdb_family=f__UBA12059:gtdb_genus=g__JAFGNN01:gtdb_order=o__Treponematales:gtdb_phylum=p__Spirochaetota:gtdb_species=s__JAFGNN01 sp018262985:heptad=MCP-48H:species=d__Bacteria_p__Spirochaetota_c__Spirochaetia_o__Treponematales_f__UBA12059_g__JAFGNN01_s__JAFGNN01 sp018262985],GB_GCA_016926955.1_protein.faa_JAFGNN010000078.1_12@PF00015_full_PFAM.384.545:0.0158585[&&NHX:Type=GTDB:gtdb_class=c__Spirochaetia:gtdb_domain=d__Bacteria:gtdb_family=f__UBA12059:gtdb_genus=g__JAFGNN01:gtdb_order=o__Treponematales:gtdb_phylum=p__Spirochaetota:gtdb_species=s__JAFGNN01 sp016926955:heptad=MCP-48H:species=d__Bacteria_p__Spirochaetota_c__Spirochaetia_o__Treponematales_f__UBA12059_g__JAFGNN01_s__JAFGNN01 sp016926955])1:0.356761[&&NHX:Sample_counter=:Type_counter=GTDB--2:capture_class_counter=:capture_domain_counter=:capture_family_counter=:capture_genus_counter=:capture_order_counter=:capture_phylum_counter=:capture_species_counter=:evoltype=D:gtdb_class_counter=c__Spirochaetia--2:gtdb_domain_counter=d__Bacteria--2:gtdb_family_counter=f__UBA12059--2:gtdb_genus_counter=g__JAFGNN01--2:gtdb_order_counter=o__Treponematales--2:gtdb_phylum_counter=p__Spirochaetota--2:gtdb_species_counter=s__JAFGNN01 sp016926955--1||s__JAFGNN01 sp018262985--1:heptad_counter=MCP-48H--2:lbd_counter=:lca=d__Bacteria:lca_tree=g__JAFGNN01:name=N863021:ref_name_counter=],RS_GCF_002087085.1_protein.faa_NZ_MWQY01000004.1_24@PF00015_full_PFAM.390.553:0.238481[&&NHX:Type=GTDB:gtdb_class=c__Spirochaetia:gtdb_domain=d__Bacteria:gtdb_family=f__Marispirochaetaceae:gtdb_genus=g__Marispirochaeta:gtdb_order=o__JC444:gtdb_phylum=p__Spirochaetota:gtdb_species=s__Marispirochaeta aestuarii:heptad=MCP-48H:species=d__Bacteria_p__Spirochaetota_c__Spirochaetia_o__JC444_f__Marispirochaetaceae_g__Marispirochaeta_s__Marispirochaeta aestuarii])0.554:0.0236634[&&NHX:Sample_counter=:Type_counter=GTDB--3:capture_class_counter=:capture_domain_counter=:capture_family_counter=:capture_genus_counter=:capture_order_counter=:capture_phylum_counter=:capture_species_counter=:evoltype=D:gtdb_class_counter=c__Spirochaetia--3:gtdb_domain_counter=d__Bacteria--3:gtdb_family_counter=f__Marispirochaetaceae--1||f__UBA12059--2:gtdb_genus_counter=g__JAFGNN01--2||g__Marispirochaeta--1:gtdb_order_counter=o__JC444--1||o__Treponematales--2:gtdb_phylum_counter=p__Spirochaetota--3:gtdb_species_counter=s__JAFGNN01 sp016926955--1||s__JAFGNN01 sp018262985--1||s__Marispirochaeta aestuarii--1:heptad_counter=MCP-48H--3:lbd_counter=:lca=d__Bacteria:lca_tree=c__Spirochaetia:name=N863023:ref_name_counter=])0.894:0.0377923[&&NHX:Sample_counter=:Type_counter=GTDB--10:capture_class_counter=:capture_domain_counter=:capture_family_counter=:capture_genus_counter=:capture_order_counter=:capture_phylum_counter=:capture_species_counter=:evoltype=D:gtdb_class_counter=c__Spirochaetia--10:gtdb_domain_counter=d__Bacteria--10:gtdb_family_counter=f__Marispirochaetaceae--1||f__Spirochaetaceae_B--1||f__Termitinemataceae--1||f__Treponemataceae--1||f__UBA12059--5||f__UBA8932--1:gtdb_genus_counter=g__JAFGNN01--2||g__Marispirochaeta--1||g__Oceanispirochaeta--1||g__SZUA-370--3||g__Treponema_D--1||g__UBA12037--1||g__UBA1306--1:gtdb_order_counter=o__JC444--1||o__Spirochaetales_E--1||o__Treponematales--8:gtdb_phylum_counter=p__Spirochaetota--10:gtdb_species_counter=s__JAFGNN01 sp016926955--1||s__JAFGNN01 sp018262985--1||s__Marispirochaeta aestuarii--1||s__Oceanispirochaeta crateris--1||s__SZUA-370 sp002839315--1||s__SZUA-370 sp003247225--1||s__SZUA-370 sp016938515--1||s__Treponema_D sp002319875--1||s__UBA12037 sp003527485--1||s__UBA1306 sp002307245--1:heptad_counter=MCP-48H--10:lbd_counter=:lca=d__Bacteria:lca_tree=c__Spirochaetia:name=N863024:ref_name_counter=],(GB_GCA_003246335.1_protein.faa_QKAR01000041.1_11@PF00015_full_PFAM.370.531:0.486003[&&NHX:Type=GTDB:gtdb_class=c__Spirochaetia:gtdb_domain=d__Bacteria:gtdb_family=f__Treponemataceae:gtdb_genus=g__Spiro-10:gtdb_order=o__Treponematales:gtdb_phylum=p__Spirochaetota:gtdb_species=s__Spiro-10 sp003246335:heptad=MCP-48H:species=d__Bacteria_p__Spirochaetota_c__Spirochaetia_o__Treponematales_f__Treponemataceae_g__Spiro-10_s__Spiro-10 sp003246335],GB_GCA_002412825.1_protein.faa_DHVU01000024.1_90@PF00015_full_PFAM.377.543:0.241631[&&NHX:Type=GTDB:gtdb_class=c__Spirochaetia:gtdb_domain=d__Bacteria:gtdb_family=f__UBA12059:gtdb_genus=g__UBA5200:gtdb_order=o__Treponematales:gtdb_phylum=p__Spirochaetota:gtdb_species=s__UBA5200 sp002412825:heptad=MCP-48H:species=d__Bacteria_p__Spirochaetota_c__Spirochaetia_o__Treponematales_f__UBA12059_g__UBA5200_s__UBA5200 sp002412825])0.828:0.0855649[&&NHX:Sample_counter=:Type_counter=GTDB--2:capture_class_counter=:capture_domain_counter=:capture_family_counter=:capture_genus_counter=:capture_order_counter=:capture_phylum_counter=:capture_species_counter=:evoltype=D:gtdb_class_counter=c__Spirochaetia--2:gtdb_domain_counter=d__Bacteria--2:gtdb_family_counter=f__Treponemataceae--1||f__UBA12059--1:gtdb_genus_counter=g__Spiro-10--1||g__UBA5200--1:gtdb_order_counter=o__Treponematales--2:gtdb_phylum_counter=p__Spirochaetota--2:gtdb_species_counter=s__Spiro-10 sp003246335--1||s__UBA5200 sp002412825--1:heptad_counter=MCP-48H--2:lbd_counter=:lca=d__Bacteria:lca_tree=o__Treponematales:name=N863027:ref_name_counter=])0.76:0.0245555[&&NHX:Sample_counter=:Type_counter=GTDB--12:capture_class_counter=:capture_domain_counter=:capture_family_counter=:capture_genus_counter=:capture_order_counter=:capture_phylum_counter=:capture_species_counter=:evoltype=D:gtdb_class_counter=c__Spirochaetia--12:gtdb_domain_counter=d__Bacteria--12:gtdb_family_counter=f__Marispirochaetaceae--1||f__Spirochaetaceae_B--1||f__Termitinemataceae--1||f__Treponemataceae--2||f__UBA12059--6||f__UBA8932--1:gtdb_genus_counter=g__JAFGNN01--2||g__Marispirochaeta--1||g__Oceanispirochaeta--1||g__SZUA-370--3||g__Spiro-10--1||g__Treponema_D--1||g__UBA12037--1||g__UBA1306--1||g__UBA5200--1:gtdb_order_counter=o__JC444--1||o__Spirochaetales_E--1||o__Treponematales--10:gtdb_phylum_counter=p__Spirochaetota--12:gtdb_species_counter=s__JAFGNN01 sp016926955--1||s__JAFGNN01 sp018262985--1||s__Marispirochaeta aestuarii--1||s__Oceanispirochaeta crateris--1||s__SZUA-370 sp002839315--1||s__SZUA-370 sp003247225--1||s__SZUA-370 sp016938515--1||s__Spiro-10 sp003246335--1||s__Treponema_D sp002319875--1||s__UBA12037 sp003527485--1||s__UBA1306 sp002307245--1||s__UBA5200 sp002412825--1:heptad_counter=MCP-48H--12:lbd_counter=:lca=d__Bacteria:lca_tree=c__Spirochaetia:name=N863028:ref_name_counter=],(((GB_GCA_002314445.1_protein.faa_DCFX01000039.1_1@PF00015_full_PFAM.456.681:0.127016[&&NHX:Type=GTDB:gtdb_class=c__Spirochaetia:gtdb_domain=d__Bacteria:gtdb_family=f__Treponemataceae:gtdb_genus=g__Treponema_D:gtdb_order=o__Treponematales:gtdb_phylum=p__Spirochaetota:gtdb_species=s__Treponema_D sp002314445:heptad=MCP-48H:species=d__Bacteria_p__Spirochaetota_c__Spirochaetia_o__Treponematales_f__Treponemataceae_g__Treponema_D_s__Treponema_D sp002314445],GB_GCA_002319875.1_protein.faa_DCFS01000278.1_1@PF00015_full_PFAM.318.491:0.178766[&&NHX:Type=GTDB:gtdb_class=c__Spirochaetia:gtdb_domain=d__Bacteria:gtdb_family=f__Treponemataceae:gtdb_genus=g__Treponema_D:gtdb_order=o__Treponematales:gtdb_phylum=p__Spirochaetota:gtdb_species=s__Treponema_D sp002319875:heptad=MCP-48H:species=d__Bacteria_p__Spirochaetota_c__Spirochaetia_o__Treponematales_f__Treponemataceae_g__Treponema_D_s__Treponema_D sp002319875])0.999:0.256252[&&NHX:Sample_counter=:Type_counter=GTDB--2:capture_class_counter=:capture_domain_counter=:capture_family_counter=:capture_genus_counter=:capture_order_counter=:capture_phylum_counter=:capture_species_counter=:evoltype=D:gtdb_class_counter=c__Spirochaetia--2:gtdb_domain_counter=d__Bacteria--2:gtdb_family_counter=f__Treponemataceae--2:gtdb_genus_counter=g__Treponema_D--2:gtdb_order_counter=o__Treponematales--2:gtdb_phylum_counter=p__Spirochaetota--2:gtdb_species_counter=s__Treponema_D sp002314445--1||s__Treponema_D sp002319875--1:heptad_counter=MCP-48H--2:lbd_counter=:lca=d__Bacteria:lca_tree=g__Treponema_D:name=N863031:ref_name_counter=],(GB_GCA_003246335.1_protein.faa_QKAR01000154.1_46@PF00015_full_PFAM.460.677:0.192823[&&NHX:Type=GTDB:gtdb_class=c__Spirochaetia:gtdb_domain=d__Bacteria:gtdb_family=f__Treponemataceae:gtdb_genus=g__Spiro-10:gtdb_order=o__Treponematales:gtdb_phylum=p__Spirochaetota:gtdb_species=s__Spiro-10 sp003246335:heptad=MCP-48H:species=d__Bacteria_p__Spirochaetota_c__Spirochaetia_o__Treponematales_f__Treponemataceae_g__Spiro-10_s__Spiro-10 sp003246335],(GB_GCA_003246335.1_protein.faa_QKAR01000038.1_24@PF00015_full_PFAM.117.266:0.220662[&&NHX:Type=GTDB:gtdb_class=c__Spirochaetia:gtdb_domain=d__Bacteria:gtdb_family=f__Treponemataceae:gtdb_genus=g__Spiro-10:gtdb_order=o__Treponematales:gtdb_phylum=p__Spirochaetota:gtdb_species=s__Spiro-10 sp003246335:heptad=MCP-48H:species=d__Bacteria_p__Spirochaetota_c__Spirochaetia_o__Treponematales_f__Treponemataceae_g__Spiro-10_s__Spiro-10 sp003246335],GB_GCA_003246335.1_protein.faa_QKAR01000132.1_5@PF00015_full_PFAM.464.675:0.562026[&&NHX:Type=GTDB:gtdb_class=c__Spirochaetia:gtdb_domain=d__Bacteria:gtdb_family=f__Treponemataceae:gtdb_genus=g__Spiro-10:gtdb_order=o__Treponematales:gtdb_phylum=p__Spirochaetota:gtdb_species=s__Spiro-10 sp003246335:heptad=MCP-48H:species=d__Bacteria_p__Spirochaetota_c__Spirochaetia_o__Treponematales_f__Treponemataceae_g__Spiro-10_s__Spiro-10 sp003246335])0.651:0.0210607[&&NHX:Sample_counter=:Type_counter=GTDB--2:capture_class_counter=:capture_domain_counter=:capture_family_counter=:capture_genus_counter=:capture_order_counter=:capture_phylum_counter=:capture_species_counter=:evoltype=D:gtdb_class_counter=c__Spirochaetia--2:gtdb_domain_counter=d__Bacteria--2:gtdb_family_counter=f__Treponemataceae--2:gtdb_genus_counter=g__Spiro-10--2:gtdb_order_counter=o__Treponematales--2:gtdb_phylum_counter=p__Spirochaetota--2:gtdb_species_counter=s__Spiro-10 sp003246335--2:heptad_counter=MCP-48H--2:lbd_counter=:lca=d__Bacteria:lca_tree=s__Spiro-10 sp003246335:name=N863035:ref_name_counter=])0.742:0.0499109[&&NHX:Sample_counter=:Type_counter=GTDB--3:capture_class_counter=:capture_domain_counter=:capture_family_counter=:capture_genus_counter=:capture_order_counter=:capture_phylum_counter=:capture_species_counter=:evoltype=D:gtdb_class_counter=c__Spirochaetia--3:gtdb_domain_counter=d__Bacteria--3:gtdb_family_counter=f__Treponemataceae--3:gtdb_genus_counter=g__Spiro-10--3:gtdb_order_counter=o__Treponematales--3:gtdb_phylum_counter=p__Spirochaetota--3:gtdb_species_counter=s__Spiro-10 sp003246335--3:heptad_counter=MCP-48H--3:lbd_counter=:lca=d__Bacteria:lca_tree=s__Spiro-10 sp003246335:name=N863036:ref_name_counter=])0.916:0.0666404[&&NHX:Sample_counter=:Type_counter=GTDB--5:capture_class_counter=:capture_domain_counter=:capture_family_counter=:capture_genus_counter=:capture_order_counter=:capture_phylum_counter=:capture_species_counter=:evoltype=D:gtdb_class_counter=c__Spirochaetia--5:gtdb_domain_counter=d__Bacteria--5:gtdb_family_counter=f__Treponemataceae--5:gtdb_genus_counter=g__Spiro-10--3||g__Treponema_D--2:gtdb_order_counter=o__Treponematales--5:gtdb_phylum_counter=p__Spirochaetota--5:gtdb_species_counter=s__Spiro-10 sp003246335--3||s__Treponema_D sp002314445--1||s__Treponema_D sp002319875--1:heptad_counter=MCP-48H--5:lbd_counter=:lca=d__Bacteria:lca_tree=f__Treponemataceae:name=N863037:ref_name_counter=],(GB_GCA_012838745.1_protein.faa_DUOS01000013.1_2@PF00015_full_PFAM.391.566:0.176775[&&NHX:Type=GTDB:gtdb_class=c__Spirochaetia:gtdb_domain=d__Bacteria:gtdb_family=f__Treponemataceae:gtdb_genus=g__DUOS01:gtdb_order=o__Treponematales:gtdb_phylum=p__Spirochaetota:gtdb_species=s__DUOS01 sp012838745:heptad=MCP-48H:species=d__Bacteria_p__Spirochaetota_c__Spirochaetia_o__Treponematales_f__Treponemataceae_g__DUOS01_s__DUOS01 sp012838745],(RS_GCF_000373545.1_protein.faa_NZ_KB891696.1_30@PF00015_full_PFAM.469.629:0.0578371[&&NHX:Type=GTDB:gtdb_class=c__Spirochaetia:gtdb_domain=d__Bacteria:gtdb_family=f__Alkalispirochaetaceae:gtdb_genus=g__Alkalispirochaeta:gtdb_order=o__DSM-27196:gtdb_phylum=p__Spirochaetota:gtdb_species=s__Alkalispirochaeta alkalica:heptad=MCP-48H:species=d__Bacteria_p__Spirochaetota_c__Spirochaetia_o__DSM-27196_f__Alkalispirochaetaceae_g__Alkalispirochaeta_s__Alkalispirochaeta alkalica],RS_GCF_900156105.1_protein.faa_NZ_FTMS01000017.1_34@PF00015_full_PFAM.469.629:5e-09[&&NHX:Type=GTDB:gtdb_class=c__Spirochaetia:gtdb_domain=d__Bacteria:gtdb_family=f__Alkalispirochaetaceae:gtdb_genus=g__Alkalispirochaeta:gtdb_order=o__DSM-27196:gtdb_phylum=p__Spirochaetota:gtdb_species=s__Alkalispirochaeta americana:heptad=MCP-48H:species=d__Bacteria_p__Spirochaetota_c__Spirochaetia_o__DSM-27196_f__Alkalispirochaetaceae_g__Alkalispirochaeta_s__Alkalispirochaeta americana])1:0.226878[&&NHX:Sample_counter=:Type_counter=GTDB--2:capture_class_counter=:capture_domain_counter=:capture_family_counter=:capture_genus_counter=:capture_order_counter=:capture_phylum_counter=:capture_species_counter=:evoltype=D:gtdb_class_counter=c__Spirochaetia--2:gtdb_domain_counter=d__Bacteria--2:gtdb_family_counter=f__Alkalispirochaetaceae--2:gtdb_genus_counter=g__Alkalispirochaeta--2:gtdb_order_counter=o__DSM-27196--2:gtdb_phylum_counter=p__Spirochaetota--2:gtdb_species_counter=s__Alkalispirochaeta alkalica--1||s__Alkalispirochaeta americana--1:heptad_counter=MCP-48H--2:lbd_counter=:lca=d__Bacteria:lca_tree=g__Alkalispirochaeta:name=N863041:ref_name_counter=])0.806:0.0488771[&&NHX:Sample_counter=:Type_counter=GTDB--3:capture_class_counter=:capture_domain_counter=:capture_family_counter=:capture_genus_counter=:capture_order_counter=:capture_phylum_counter=:capture_species_counter=:evoltype=D:gtdb_class_counter=c__Spirochaetia--3:gtdb_domain_counter=d__Bacteria--3:gtdb_family_counter=f__Alkalispirochaetaceae--2||f__Treponemataceae--1:gtdb_genus_counter=g__Alkalispirochaeta--2||g__DUOS01--1:gtdb_order_counter=o__DSM-27196--2||o__Treponematales--1:gtdb_phylum_counter=p__Spirochaetota--3:gtdb_species_counter=s__Alkalispirochaeta alkalica--1||s__Alkalispirochaeta americana--1||s__DUOS01 sp012838745--1:heptad_counter=MCP-48H--3:lbd_counter=:lca=d__Bacteria:lca_tree=c__Spirochaetia:name=N863042:ref_name_counter=])0.944:0.0605263[&&NHX:Sample_counter=:Type_counter=GTDB--8:capture_class_counter=:capture_domain_counter=:capture_family_counter=:capture_genus_counter=:capture_order_counter=:capture_phylum_counter=:capture_species_counter=:evoltype=D:gtdb_class_counter=c__Spirochaetia--8:gtdb_domain_counter=d__Bacteria--8:gtdb_family_counter=f__Alkalispirochaetaceae--2||f__Treponemataceae--6:gtdb_genus_counter=g__Alkalispirochaeta--2||g__DUOS01--1||g__Spiro-10--3||g__Treponema_D--2:gtdb_order_counter=o__DSM-27196--2||o__Treponematales--6:gtdb_phylum_counter=p__Spirochaetota--8:gtdb_species_counter=s__Alkalispirochaeta alkalica--1||s__Alkalispirochaeta americana--1||s__DUOS01 sp012838745--1||s__Spiro-10 sp003246335--3||s__Treponema_D sp002314445--1||s__Treponema_D sp002319875--1:heptad_counter=MCP-48H--8:lbd_counter=:lca=d__Bacteria:lca_tree=c__Spirochaetia:name=N863043:ref_name_counter=])0.871:0.0511357[&&NHX:Sample_counter=:Type_counter=GTDB--20:capture_class_counter=:capture_domain_counter=:capture_family_counter=:capture_genus_counter=:capture_order_counter=:capture_phylum_counter=:capture_species_counter=:evoltype=D:gtdb_class_counter=c__Spirochaetia--20:gtdb_domain_counter=d__Bacteria--20:gtdb_family_counter=f__Alkalispirochaetaceae--2||f__Marispirochaetaceae--1||f__Spirochaetaceae_B--1||f__Termitinemataceae--1||f__Treponemataceae--8||f__UBA12059--6||f__UBA8932--1:gtdb_genus_counter=g__Alkalispirochaeta--2||g__DUOS01--1||g__JAFGNN01--2||g__Marispirochaeta--1||g__Oceanispirochaeta--1||g__SZUA-370--3||g__Spiro-10--4||g__Treponema_D--3||g__UBA12037--1||g__UBA1306--1||g__UBA5200--1:gtdb_order_counter=o__DSM-27196--2||o__JC444--1||o__Spirochaetales_E--1||o__Treponematales--16:gtdb_phylum_counter=p__Spirochaetota--20:gtdb_species_counter=s__Alkalispirochaeta alkalica--1||s__Alkalispirochaeta americana--1||s__DUOS01 sp012838745--1||s__JAFGNN01 sp016926955--1||s__JAFGNN01 sp018262985--1||s__Marispirochaeta aestuarii--1||s__Oceanispirochaeta crateris--1||s__SZUA-370 sp002839315--1||s__SZUA-370 sp003247225--1||s__SZUA-370 sp016938515--1||s__Spiro-10 sp003246335--4||s__Treponema_D sp002314445--1||s__Treponema_D sp002319875--2||s__UBA12037 sp003527485--1||s__UBA1306 sp002307245--1||s__UBA5200 sp002412825--1:heptad_counter=MCP-48H--20:lbd_counter=:lca=d__Bacteria:lca_tree=c__Spirochaetia:name=N863044:ref_name_counter=],(GB_GCA_009786495.1_protein.faa_WQTB01000034.1_5@PF00015_full_PFAM.502.654:0.682661[&&NHX:Type=GTDB:gtdb_class=c__Spirochaetia:gtdb_domain=d__Bacteria:gtdb_family=f__Termitinemataceae:gtdb_genus=g__WQXQ01:gtdb_order=o__Treponematales:gtdb_phylum=p__Spirochaetota:gtdb_species=s__WQXQ01 sp009786495:heptad=MCP-48H:species=d__Bacteria_p__Spirochaetota_c__Spirochaetia_o__Treponematales_f__Termitinemataceae_g__WQXQ01_s__WQXQ01 sp009786495],((GB_GCA_009778545.1_protein.faa_WRJO01000029.1_12@PF00015_full_PFAM.525.747:0.0788013[&&NHX:Type=GTDB:gtdb_class=c__Spirochaetia:gtdb_domain=d__Bacteria:gtdb_family=f__Termitinemataceae:gtdb_genus=g__WQXQ01:gtdb_order=o__Treponematales:gtdb_phylum=p__Spirochaetota:gtdb_species=s__WQXQ01 sp009778545:heptad=MCP-48H:species=d__Bacteria_p__Spirochaetota_c__Spirochaetia_o__Treponematales_f__Termitinemataceae_g__WQXQ01_s__WQXQ01 sp009778545],GB_GCA_009784775.1_protein.faa_WQXQ01000018.1_10@PF00015_full_PFAM.507.674:0.129202[&&NHX:Type=GTDB:gtdb_class=c__Spirochaetia:gtdb_domain=d__Bacteria:gtdb_family=f__Termitinemataceae:gtdb_genus=g__WQXQ01:gtdb_order=o__Treponematales:gtdb_phylum=p__Spirochaetota:gtdb_species=s__WQXQ01 sp009784775:heptad=MCP-48H:species=d__Bacteria_p__Spirochaetota_c__Spirochaetia_o__Treponematales_f__Termitinemataceae_g__WQXQ01_s__WQXQ01 sp009784775])1:0.264634[&&NHX:Sample_counter=:Type_counter=GTDB--2:capture_class_counter=:capture_domain_counter=:capture_family_counter=:capture_genus_counter=:capture_order_counter=:capture_phylum_counter=:capture_species_counter=:evoltype=D:gtdb_class_counter=c__Spirochaetia--2:gtdb_domain_counter=d__Bacteria--2:gtdb_family_counter=f__Termitinemataceae--2:gtdb_genus_counter=g__WQXQ01--2:gtdb_order_counter=o__Treponematales--2:gtdb_phylum_counter=p__Spirochaetota--2:gtdb_species_counter=s__WQXQ01 sp009778545--1||s__WQXQ01 sp009784775--1:heptad_counter=MCP-48H--2:lbd_counter=:lca=d__Bacteria:lca_tree=g__WQXQ01:name=N863048:ref_name_counter=],(GB_GCA_009777535.1_protein.faa_WRLP01000008.1_95@PF00015_full_PFAM.464.677:0.124276[&&NHX:Type=GTDB:gtdb_class=c__Spirochaetia:gtdb_domain=d__Bacteria:gtdb_family=f__Termitinemataceae:gtdb_genus=g__WQXQ01:gtdb_order=o__Treponematales:gtdb_phylum=p__Spirochaetota:gtdb_species=s__WQXQ01 sp009777535:heptad=MCP-48H:species=d__Bacteria_p__Spirochaetota_c__Spirochaetia_o__Treponematales_f__Termitinemataceae_g__WQXQ01_s__WQXQ01 sp009777535],(GB_GCA_009780675.1_protein.faa_WQZP01000025.1_23@PF00015_full_PFAM.470.667:0.0346297[&&NHX:Type=GTDB:gtdb_class=c__Spirochaetia:gtdb_domain=d__Bacteria:gtdb_family=f__CADAEX01:gtdb_genus=g__WQTU01:gtdb_order=o__CADAEX01:gtdb_phylum=p__Spirochaetota:gtdb_species=s__WQTU01 sp009780675:heptad=MCP-48H:species=d__Bacteria_p__Spirochaetota_c__Spirochaetia_o__CADAEX01_f__CADAEX01_g__WQTU01_s__WQTU01 sp009780675],GB_GCA_009783755.1_protein.faa_WRCW01000015.1_1@PF00015_full_PFAM.3.178:0.0456917[&&NHX:Type=GTDB:gtdb_class=c__Spirochaetia:gtdb_domain=d__Bacteria:gtdb_family=f__CADAEX01:gtdb_genus=g__WQTU01:gtdb_order=o__CADAEX01:gtdb_phylum=p__Spirochaetota:gtdb_species=s__WQTU01 sp009783755:heptad=MCP-48H:species=d__Bacteria_p__Spirochaetota_c__Spirochaetia_o__CADAEX01_f__CADAEX01_g__WQTU01_s__WQTU01 sp009783755])0.999:0.149019[&&NHX:Sample_counter=:Type_counter=GTDB--2:capture_class_counter=:capture_domain_counter=:capture_family_counter=:capture_genus_counter=:capture_order_counter=:capture_phylum_counter=:capture_species_counter=:evoltype=D:gtdb_class_counter=c__Spirochaetia--2:gtdb_domain_counter=d__Bacteria--2:gtdb_family_counter=f__CADAEX01--2:gtdb_genus_counter=g__WQTU01--2:gtdb_order_counter=o__CADAEX01--2:gtdb_phylum_counter=p__Spirochaetota--2:gtdb_species_counter=s__WQTU01 sp009780675--1||s__WQTU01 sp009783755--1:heptad_counter=MCP-48H--2:lbd_counter=:lca=d__Bacteria:lca_tree=g__WQTU01:name=N863052:ref_name_counter=])0.995:0.17582[&&NHX:Sample_counter=:Type_counter=GTDB--3:capture_class_counter=:capture_domain_counter=:capture_family_counter=:capture_genus_counter=:capture_order_counter=:capture_phylum_counter=:capture_species_counter=:evoltype=D:gtdb_class_counter=c__Spirochaetia--3:gtdb_domain_counter=d__Bacteria--3:gtdb_family_counter=f__CADAEX01--2||f__Termitinemataceae--1:gtdb_genus_counter=g__WQTU01--2||g__WQXQ01--1:gtdb_order_counter=o__CADAEX01--2||o__Treponematales--1:gtdb_phylum_counter=p__Spirochaetota--3:gtdb_species_counter=s__WQTU01 sp009780675--1||s__WQTU01 sp009783755--1||s__WQXQ01 sp009777535--1:heptad_counter=MCP-48H--3:lbd_counter=:lca=d__Bacteria:lca_tree=c__Spirochaetia:name=N863053:ref_name_counter=])0.886:0.0743015[&&NHX:Sample_counter=:Type_counter=GTDB--5:capture_class_counter=:capture_domain_counter=:capture_family_counter=:capture_genus_counter=:capture_order_counter=:capture_phylum_counter=:capture_species_counter=:evoltype=D:gtdb_class_counter=c__Spirochaetia--5:gtdb_domain_counter=d__Bacteria--5:gtdb_family_counter=f__CADAEX01--2||f__Termitinemataceae--3:gtdb_genus_counter=g__WQTU01--2||g__WQXQ01--3:gtdb_order_counter=o__CADAEX01--2||o__Treponematales--3:gtdb_phylum_counter=p__Spirochaetota--5:gtdb_species_counter=s__WQTU01 sp009780675--1||s__WQTU01 sp009783755--1||s__WQXQ01 sp009777535--1||s__WQXQ01 sp009778545--1||s__WQXQ01 sp009784775--1:heptad_counter=MCP-48H--5:lbd_counter=:lca=d__Bacteria:lca_tree=c__Spirochaetia:name=N863054:ref_name_counter=])0.907:0.0950232[&&NHX:Sample_counter=:Type_counter=GTDB--6:capture_class_counter=:capture_domain_counter=:capture_family_counter=:capture_genus_counter=:capture_order_counter=:capture_phylum_counter=:capture_species_counter=:evoltype=D:gtdb_class_counter=c__Spirochaetia--6:gtdb_domain_counter=d__Bacteria--6:gtdb_family_counter=f__CADAEX01--2||f__Termitinemataceae--4:gtdb_genus_counter=g__WQTU01--2||g__WQXQ01--4:gtdb_order_counter=o__CADAEX01--2||o__Treponematales--4:gtdb_phylum_counter=p__Spirochaetota--6:gtdb_species_counter=s__WQTU01 sp009780675--1||s__WQTU01 sp009783755--1||s__WQXQ01 sp009777535--1||s__WQXQ01 sp009778545--1||s__WQXQ01 sp009784775--1||s__WQXQ01 sp009786495--1:heptad_counter=MCP-48H--6:lbd_counter=:lca=d__Bacteria:lca_tree=c__Spirochaetia:name=N863055:ref_name_counter=])0.44:0.0448177[&&NHX:Sample_counter=:Type_counter=GTDB--26:capture_class_counter=:capture_domain_counter=:capture_family_counter=:capture_genus_counter=:capture_order_counter=:capture_phylum_counter=:capture_species_counter=:evoltype=D:gtdb_class_counter=c__Spirochaetia--26:gtdb_domain_counter=d__Bacteria--26:gtdb_family_counter=f__Alkalispirochaetaceae--2||f__CADAEX01--2||f__Marispirochaetaceae--1||f__Spirochaetaceae_B--1||f__Termitinemataceae--5||f__Treponemataceae--8||f__UBA12059--6||f__UBA8932--1:gtdb_genus_counter=g__Alkalispirochaeta--2||g__DUOS01--1||g__JAFGNN01--2||g__Marispirochaeta--1||g__Oceanispirochaeta--1||g__SZUA-370--3||g__Spiro-10--4||g__Treponema_D--3||g__UBA12037--1||g__UBA1306--1||g__UBA5200--1||g__WQTU01--2||g__WQXQ01--4:gtdb_order_counter=o__CADAEX01--2||o__DSM-27196--2||o__JC444--1||o__Spirochaetales_E--1||o__Treponematales--20:gtdb_phylum_counter=p__Spirochaetota--26:gtdb_species_counter=s__Alkalispirochaeta alkalica--1||s__Alkalispirochaeta americana--1||s__DUOS01 sp012838745--1||s__JAFGNN01 sp016926955--1||s__JAFGNN01 sp018262985--1||s__Marispirochaeta aestuarii--1||s__Oceanispirochaeta crateris--1||s__SZUA-370 sp002839315--1||s__SZUA-370 sp003247225--1||s__SZUA-370 sp016938515--1||s__Spiro-10 sp003246335--4||s__Treponema_D sp002314445--1||s__Treponema_D sp002319875--2||s__UBA12037 sp003527485--1||s__UBA1306 sp002307245--1||s__UBA5200 sp002412825--1||s__WQTU01 sp009780675--1||s__WQTU01 sp009783755--1||s__WQXQ01 sp009777535--1||s__WQXQ01 sp009778545--1||s__WQXQ01 sp009784775--1||s__WQXQ01 sp009786495--1:heptad_counter=MCP-48H--26:lbd_counter=:lca=d__Bacteria:lca_tree=c__Spirochaetia:name=N863056:ref_name_counter=],((((((((((((GB_GCA_009784775.1_protein.faa_WQXQ01000056.1_13@PF00015_full_PFAM.499.669:0.10078[&&NHX:Type=GTDB:gtdb_class=c__Spirochaetia:gtdb_domain=d__Bacteria:gtdb_family=f__Termitinemataceae:gtdb_genus=g__WQXQ01:gtdb_order=o__Treponematales:gtdb_phylum=p__Spirochaetota:gtdb_species=s__WQXQ01 sp009784775:heptad=MCP-48H:species=d__Bacteria_p__Spirochaetota_c__Spirochaetia_o__Treponematales_f__Termitinemataceae_g__WQXQ01_s__WQXQ01 sp009784775],GB_GCA_009776715.1_protein.faa_WRNF01000034.1_1@PF00015_full_PFAM.47.254:0.11024[&&NHX:Type=GTDB:gtdb_class=c__Spirochaetia:gtdb_domain=d__Bacteria:gtdb_family=f__Termitinemataceae:gtdb_genus=g__WQXQ01:gtdb_order=o__Treponematales:gtdb_phylum=p__Spirochaetota:gtdb_species=s__WQXQ01 sp009776715:heptad=MCP-48H:species=d__Bacteria_p__Spirochaetota_c__Spirochaetia_o__Treponematales_f__Termitinemataceae_g__WQXQ01_s__WQXQ01 sp009776715])0.862:0.0259315[&&NHX:Sample_counter=:Type_counter=GTDB--2:capture_class_counter=:capture_domain_counter=:capture_family_counter=:capture_genus_counter=:capture_order_counter=:capture_phylum_counter=:capture_species_counter=:evoltype=D:gtdb_class_counter=c__Spirochaetia--2:gtdb_domain_counter=d__Bacteria--2:gtdb_family_counter=f__Termitinemataceae--2:gtdb_genus_counter=g__WQXQ01--2:gtdb_order_counter=o__Treponematales--2:gtdb_phylum_counter=p__Spirochaetota--2:gtdb_species_counter=s__WQXQ01 sp009776715--1||s__WQXQ01 sp009784775--1:heptad_counter=MCP-48H--2:lbd_counter=:lca=d__Bacteria:lca_tree=g__WQXQ01:name=N863059:ref_name_counter=],GB_GCA_009786125.1_protein.faa_WQTU01000093.1_1@PF00015_full_PFAM.389.593:0.113811[&&NHX:Type=GTDB:gtdb_class=c__Spirochaetia:gtdb_domain=d__Bacteria:gtdb_family=f__CADAEX01:gtdb_genus=g__WQTU01:gtdb_order=o__CADAEX01:gtdb_phylum=p__Spirochaetota:gtdb_species=s__WQTU01 sp009786125:heptad=MCP-48H:species=d__Bacteria_p__Spirochaetota_c__Spirochaetia_o__CADAEX01_f__CADAEX01_g__WQTU01_s__WQTU01 sp009786125])0.81:0.0166358[&&NHX:Sample_counter=:Type_counter=GTDB--3:capture_class_counter=:capture_domain_counter=:capture_family_counter=:capture_genus_counter=:capture_order_counter=:capture_phylum_counter=:capture_species_counter=:evoltype=D:gtdb_class_counter=c__Spirochaetia--3:gtdb_domain_counter=d__Bacteria--3:gtdb_family_counter=f__CADAEX01--1||f__Termitinemataceae--2:gtdb_genus_counter=g__WQTU01--1||g__WQXQ01--2:gtdb_order_counter=o__CADAEX01--1||o__Treponematales--2:gtdb_phylum_counter=p__Spirochaetota--3:gtdb_species_counter=s__WQTU01 sp009786125--1||s__WQXQ01 sp009776715--1||s__WQXQ01 sp009784775--1:heptad_counter=MCP-48H--3:lbd_counter=:lca=d__Bacteria:lca_tree=c__Spirochaetia:name=N863061:ref_name_counter=],GB_GCA_009782555.1_protein.faa_WRIV01000004.1_22@PF00015_full_PFAM.380.590:0.101111[&&NHX:Type=GTDB:gtdb_class=c__Spirochaetia:gtdb_domain=d__Bacteria:gtdb_family=f__Termitinemataceae:gtdb_genus=g__WRIV01:gtdb_order=o__Treponematales:gtdb_phylum=p__Spirochaetota:gtdb_species=s__WRIV01 sp009782555:heptad=MCP-48H:species=d__Bacteria_p__Spirochaetota_c__Spirochaetia_o__Treponematales_f__Termitinemataceae_g__WRIV01_s__WRIV01 sp009782555])0.687:0.0223609[&&NHX:Sample_counter=:Type_counter=GTDB--4:capture_class_counter=:capture_domain_counter=:capture_family_counter=:capture_genus_counter=:capture_order_counter=:capture_phylum_counter=:capture_species_counter=:evoltype=D:gtdb_class_counter=c__Spirochaetia--4:gtdb_domain_counter=d__Bacteria--4:gtdb_family_counter=f__CADAEX01--1||f__Termitinemataceae--3:gtdb_genus_counter=g__WQTU01--1||g__WQXQ01--2||g__WRIV01--1:gtdb_order_counter=o__CADAEX01--1||o__Treponematales--3:gtdb_phylum_counter=p__Spirochaetota--4:gtdb_species_counter=s__WQTU01 sp009786125--1||s__WQXQ01 sp009776715--1||s__WQXQ01 sp009784775--1||s__WRIV01 sp009782555--1:heptad_counter=MCP-48H--4:lbd_counter=:lca=d__Bacteria:lca_tree=c__Spirochaetia:name=N863063:ref_name_counter=],(((RS_GCF_000214355.1_protein.faa_NC_015577.1_2172@PF00015_full_PFAM.469.623:0.0908226[&&NHX:Type=GTDB:gtdb_class=c__Spirochaetia:gtdb_domain=d__Bacteria:gtdb_family=f__Termitinemataceae:gtdb_genus=g__Treponema_H:gtdb_order=o__Treponematales:gtdb_phylum=p__Spirochaetota:gtdb_species=s__Treponema_H azotonutricium:heptad=MCP-48H:species=d__Bacteria_p__Spirochaetota_c__Spirochaetia_o__Treponematales_f__Termitinemataceae_g__Treponema_H_s__Treponema_H azotonutricium],(GB_GCA_009778545.1_protein.faa_WRJO01000027.1_19@PF00015_full_PFAM.467.637:0.05279[&&NHX:Type=GTDB:gtdb_class=c__Spirochaetia:gtdb_domain=d__Bacteria:gtdb_family=f__Termitinemataceae:gtdb_genus=g__WQXQ01:gtdb_order=o__Treponematales:gtdb_phylum=p__Spirochaetota:gtdb_species=s__WQXQ01 sp009778545:heptad=MCP-48H:species=d__Bacteria_p__Spirochaetota_c__Spirochaetia_o__Treponematales_f__Termitinemataceae_g__WQXQ01_s__WQXQ01 sp009778545],GB_GCA_009784935.1_protein.faa_WQXI01000012.1_11@PF00015_full_PFAM.470.624:0.0660898[&&NHX:Type=GTDB:gtdb_class=c__Spirochaetia:gtdb_domain=d__Bacteria:gtdb_family=f__Termitinemataceae:gtdb_genus=g__WQXQ01:gtdb_order=o__Treponematales:gtdb_phylum=p__Spirochaetota:gtdb_species=s__WQXQ01 sp009784935:heptad=MCP-48H:species=d__Bacteria_p__Spirochaetota_c__Spirochaetia_o__Treponematales_f__Termitinemataceae_g__WQXQ01_s__WQXQ01 sp009784935])0.94:0.0625666[&&NHX:Sample_counter=:Type_counter=GTDB--2:capture_class_counter=:capture_domain_counter=:capture_family_counter=:capture_genus_counter=:capture_order_counter=:capture_phylum_counter=:capture_species_counter=:evoltype=D:gtdb_class_counter=c__Spirochaetia--2:gtdb_domain_counter=d__Bacteria--2:gtdb_family_counter=f__Termitinemataceae--2:gtdb_genus_counter=g__WQXQ01--2:gtdb_order_counter=o__Treponematales--2:gtdb_phylum_counter=p__Spirochaetota--2:gtdb_species_counter=s__WQXQ01 sp009778545--1||s__WQXQ01 sp009784935--1:heptad_counter=MCP-48H--2:lbd_counter=:lca=d__Bacteria:lca_tree=g__WQXQ01:name=N863067:ref_name_counter=])0.902:0.0450198[&&NHX:Sample_counter=:Type_counter=GTDB--3:capture_class_counter=:capture_domain_counter=:capture_family_counter=:capture_genus_counter=:capture_order_counter=:capture_phylum_counter=:capture_species_counter=:evoltype=D:gtdb_class_counter=c__Spirochaetia--3:gtdb_domain_counter=d__Bacteria--3:gtdb_family_counter=f__Termitinemataceae--3:gtdb_genus_counter=g__Treponema_H--1||g__WQXQ01--2:gtdb_order_counter=o__Treponematales--3:gtdb_phylum_counter=p__Spirochaetota--3:gtdb_species_counter=s__Treponema_H azotonutricium--1||s__WQXQ01 sp009778545--1||s__WQXQ01 sp009784935--1:heptad_counter=MCP-48H--3:lbd_counter=:lca=d__Bacteria:lca_tree=f__Termitinemataceae:name=N863068:ref_name_counter=],((GB_GCA_009784935.1_protein.faa_WQXI01000032.1_2@PF00015_full_PFAM.500.677:0.0546707[&&NHX:Type=GTDB:gtdb_class=c__Spirochaetia:gtdb_domain=d__Bacteria:gtdb_family=f__Termitinemataceae:gtdb_genus=g__WQXQ01:gtdb_order=o__Treponematales:gtdb_phylum=p__Spirochaetota:gtdb_species=s__WQXQ01 sp009784935:heptad=MCP-48H:species=d__Bacteria_p__Spirochaetota_c__Spirochaetia_o__Treponematales_f__Termitinemataceae_g__WQXQ01_s__WQXQ01 sp009784935],GB_GCA_009785215.1_protein.faa_WQWU01000011.1_10@PF00015_full_PFAM.502.672:0.0401282[&&NHX:Type=GTDB:gtdb_class=c__Spirochaetia:gtdb_domain=d__Bacteria:gtdb_family=f__Termitinemataceae:gtdb_genus=g__WQXQ01:gtdb_order=o__Treponematales:gtdb_phylum=p__Spirochaetota:gtdb_species=s__WQXQ01 sp009785215:heptad=MCP-48H:species=d__Bacteria_p__Spirochaetota_c__Spirochaetia_o__Treponematales_f__Termitinemataceae_g__WQXQ01_s__WQXQ01 sp009785215])0.998:0.154091[&&NHX:Sample_counter=:Type_counter=GTDB--2:capture_class_counter=:capture_domain_counter=:capture_family_counter=:capture_genus_counter=:capture_order_counter=:capture_phylum_counter=:capture_species_counter=:evoltype=D:gtdb_class_counter=c__Spirochaetia--2:gtdb_domain_counter=d__Bacteria--2:gtdb_family_counter=f__Termitinemataceae--2:gtdb_genus_counter=g__WQXQ01--2:gtdb_order_counter=o__Treponematales--2:gtdb_phylum_counter=p__Spirochaetota--2:gtdb_species_counter=s__WQXQ01 sp009784935--1||s__WQXQ01 sp009785215--1:heptad_counter=MCP-48H--2:lbd_counter=:lca=d__Bacteria:lca_tree=g__WQXQ01:name=N863071:ref_name_counter=],(GB_GCA_009786125.1_protein.faa_WQTU01000041.1_2@PF00015_full_PFAM.496.648:0.119436[&&NHX:Type=GTDB:gtdb_class=c__Spirochaetia:gtdb_domain=d__Bacteria:gtdb_family=f__CADAEX01:gtdb_genus=g__WQTU01:gtdb_order=o__CADAEX01:gtdb_phylum=p__Spirochaetota:gtdb_species=s__WQTU01 sp009786125:heptad=MCP-48H:species=d__Bacteria_p__Spirochaetota_c__Spirochaetia_o__CADAEX01_f__CADAEX01_g__WQTU01_s__WQTU01 sp009786125],(GB_GCA_009778155.1_protein.faa_WRKI01000169.1_1@PF00015_full_PFAM.488.650:0.0244678[&&NHX:Type=GTDB:gtdb_class=c__Spirochaetia:gtdb_domain=d__Bacteria:gtdb_family=f__Termitinemataceae:gtdb_genus=g__WQXQ01:gtdb_order=o__Treponematales:gtdb_phylum=p__Spirochaetota:gtdb_species=s__WQXQ01 sp009778155:heptad=MCP-48H:species=d__Bacteria_p__Spirochaetota_c__Spirochaetia_o__Treponematales_f__Termitinemataceae_g__WQXQ01_s__WQXQ01 sp009778155],(GB_GCA_009778155.1_protein.faa_WRKI01000123.1_3@PF00015_full_PFAM.482.650:0.0334084[&&NHX:Type=GTDB:gtdb_class=c__Spirochaetia:gtdb_domain=d__Bacteria:gtdb_family=f__Termitinemataceae:gtdb_genus=g__WQXQ01:gtdb_order=o__Treponematales:gtdb_phylum=p__Spirochaetota:gtdb_species=s__WQXQ01 sp009778155:heptad=MCP-48H:species=d__Bacteria_p__Spirochaetota_c__Spirochaetia_o__Treponematales_f__Termitinemataceae_g__WQXQ01_s__WQXQ01 sp009778155],(((GB_GCA_009778155.1_protein.faa_WRKI01000014.1_2@PF00015_full_PFAM.505.650:0.00932767[&&NHX:Type=GTDB:gtdb_class=c__Spirochaetia:gtdb_domain=d__Bacteria:gtdb_family=f__Termitinemataceae:gtdb_genus=g__WQXQ01:gtdb_order=o__Treponematales:gtdb_phylum=p__Spirochaetota:gtdb_species=s__WQXQ01 sp009778155:heptad=MCP-48H:species=d__Bacteria_p__Spirochaetota_c__Spirochaetia_o__Treponematales_f__Termitinemataceae_g__WQXQ01_s__WQXQ01 sp009778155],(GB_GCA_009778155.1_protein.faa_WRKI01000019.1_2@PF00015_full_PFAM.491.650:0.00665595[&&NHX:Type=GTDB:gtdb_class=c__Spirochaetia:gtdb_domain=d__Bacteria:gtdb_family=f__Termitinemataceae:gtdb_genus=g__WQXQ01:gtdb_order=o__Treponematales:gtdb_phylum=p__Spirochaetota:gtdb_species=s__WQXQ01 sp009778155:heptad=MCP-48H:species=d__Bacteria_p__Spirochaetota_c__Spirochaetia_o__Treponematales_f__Termitinemataceae_g__WQXQ01_s__WQXQ01 sp009778155],(GB_GCA_009778155.1_protein.faa_WRKI01000011.1_1@PF00015_full_PFAM.492.650:0.00760775[&&NHX:Type=GTDB:gtdb_class=c__Spirochaetia:gtdb_domain=d__Bacteria:gtdb_family=f__Termitinemataceae:gtdb_genus=g__WQXQ01:gtdb_order=o__Treponematales:gtdb_phylum=p__Spirochaetota:gtdb_species=s__WQXQ01 sp009778155:heptad=MCP-48H:species=d__Bacteria_p__Spirochaetota_c__Spirochaetia_o__Treponematales_f__Termitinemataceae_g__WQXQ01_s__WQXQ01 sp009778155],GB_GCA_009778155.1_protein.faa_WRKI01000016.1_1@PF00015_full_PFAM.494.650:0.0275691[&&NHX:Type=GTDB:gtdb_class=c__Spirochaetia:gtdb_domain=d__Bacteria:gtdb_family=f__Termitinemataceae:gtdb_genus=g__WQXQ01:gtdb_order=o__Treponematales:gtdb_phylum=p__Spirochaetota:gtdb_species=s__WQXQ01 sp009778155:heptad=MCP-48H:species=d__Bacteria_p__Spirochaetota_c__Spirochaetia_o__Treponematales_f__Termitinemataceae_g__WQXQ01_s__WQXQ01 sp009778155])0.611:0.00123233[&&NHX:Sample_counter=:Type_counter=GTDB--2:capture_class_counter=:capture_domain_counter=:capture_family_counter=:capture_genus_counter=:capture_order_counter=:capture_phylum_counter=:capture_species_counter=:evoltype=D:gtdb_class_counter=c__Spirochaetia--2:gtdb_domain_counter=d__Bacteria--2:gtdb_family_counter=f__Termitinemataceae--2:gtdb_genus_counter=g__WQXQ01--2:gtdb_order_counter=o__Treponematales--2:gtdb_phylum_counter=p__Spirochaetota--2:gtdb_species_counter=s__WQXQ01 sp009778155--2:heptad_counter=MCP-48H--2:lbd_counter=:lca=d__Bacteria:lca_tree=s__WQXQ01 sp009778155:name=N863079:ref_name_counter=])0.898:0.0149059[&&NHX:Sample_counter=:Type_counter=GTDB--3:capture_class_counter=:capture_domain_counter=:capture_family_counter=:capture_genus_counter=:capture_order_counter=:capture_phylum_counter=:capture_species_counter=:evoltype=D:gtdb_class_counter=c__Spirochaetia--3:gtdb_domain_counter=d__Bacteria--3:gtdb_family_counter=f__Termitinemataceae--3:gtdb_genus_counter=g__WQXQ01--3:gtdb_order_counter=o__Treponematales--3:gtdb_phylum_counter=p__Spirochaetota--3:gtdb_species_counter=s__WQXQ01 sp009778155--3:heptad_counter=MCP-48H--3:lbd_counter=:lca=d__Bacteria:lca_tree=s__WQXQ01 sp009778155:name=N863080:ref_name_counter=])0.792:0.0179379[&&NHX:Sample_counter=:Type_counter=GTDB--4:capture_class_counter=:capture_domain_counter=:capture_family_counter=:capture_genus_counter=:capture_order_counter=:capture_phylum_counter=:capture_species_counter=:evoltype=D:gtdb_class_counter=c__Spirochaetia--4:gtdb_domain_counter=d__Bacteria--4:gtdb_family_counter=f__Termitinemataceae--4:gtdb_genus_counter=g__WQXQ01--4:gtdb_order_counter=o__Treponematales--4:gtdb_phylum_counter=p__Spirochaetota--4:gtdb_species_counter=s__WQXQ01 sp009778155--4:heptad_counter=MCP-48H--4:lbd_counter=:lca=d__Bacteria:lca_tree=s__WQXQ01 sp009778155:name=N863081:ref_name_counter=],GB_GCA_009778155.1_protein.faa_WRKI01000300.1_14@PF00015_full_PFAM.488.652:0.00945723[&&NHX:Type=GTDB:gtdb_class=c__Spirochaetia:gtdb_domain=d__Bacteria:gtdb_family=f__Termitinemataceae:gtdb_genus=g__WQXQ01:gtdb_order=o__Treponematales:gtdb_phylum=p__Spirochaetota:gtdb_species=s__WQXQ01 sp009778155:heptad=MCP-48H:species=d__Bacteria_p__Spirochaetota_c__Spirochaetia_o__Treponematales_f__Termitinemataceae_g__WQXQ01_s__WQXQ01 sp009778155])0.774:0.0100096[&&NHX:Sample_counter=:Type_counter=GTDB--5:capture_class_counter=:capture_domain_counter=:capture_family_counter=:capture_genus_counter=:capture_order_counter=:capture_phylum_counter=:capture_species_counter=:evoltype=D:gtdb_class_counter=c__Spirochaetia--5:gtdb_domain_counter=d__Bacteria--5:gtdb_family_counter=f__Termitinemataceae--5:gtdb_genus_counter=g__WQXQ01--5:gtdb_order_counter=o__Treponematales--5:gtdb_phylum_counter=p__Spirochaetota--5:gtdb_species_counter=s__WQXQ01 sp009778155--5:heptad_counter=MCP-48H--5:lbd_counter=:lca=d__Bacteria:lca_tree=s__WQXQ01 sp009778155:name=N863083:ref_name_counter=],GB_GCA_009778155.1_protein.faa_WRKI01000012.1_1@PF00015_full_PFAM.507.650:0.0109805[&&NHX:Type=GTDB:gtdb_class=c__Spirochaetia:gtdb_domain=d__Bacteria:gtdb_family=f__Termitinemataceae:gtdb_genus=g__WQXQ01:gtdb_order=o__Treponematales:gtdb_phylum=p__Spirochaetota:gtdb_species=s__WQXQ01 sp009778155:heptad=MCP-48H:species=d__Bacteria_p__Spirochaetota_c__Spirochaetia_o__Treponematales_f__Termitinemataceae_g__WQXQ01_s__WQXQ01 sp009778155])0.921:0.0227682[&&NHX:Sample_counter=:Type_counter=GTDB--6:capture_class_counter=:capture_domain_counter=:capture_family_counter=:capture_genus_counter=:capture_order_counter=:capture_phylum_counter=:capture_species_counter=:evoltype=D:gtdb_class_counter=c__Spirochaetia--6:gtdb_domain_counter=d__Bacteria--6:gtdb_family_counter=f__Termitinemataceae--6:gtdb_genus_counter=g__WQXQ01--6:gtdb_order_counter=o__Treponematales--6:gtdb_phylum_counter=p__Spirochaetota--6:gtdb_species_counter=s__WQXQ01 sp009778155--6:heptad_counter=MCP-48H--6:lbd_counter=:lca=d__Bacteria:lca_tree=s__WQXQ01 sp009778155:name=N863085:ref_name_counter=])0.84:0.017806[&&NHX:Sample_counter=:Type_counter=GTDB--7:capture_class_counter=:capture_domain_counter=:capture_family_counter=:capture_genus_counter=:capture_order_counter=:capture_phylum_counter=:capture_species_counter=:evoltype=D:gtdb_class_counter=c__Spirochaetia--7:gtdb_domain_counter=d__Bacteria--7:gtdb_family_counter=f__Termitinemataceae--7:gtdb_genus_counter=g__WQXQ01--7:gtdb_order_counter=o__Treponematales--7:gtdb_phylum_counter=p__Spirochaetota--7:gtdb_species_counter=s__WQXQ01 sp009778155--7:heptad_counter=MCP-48H--7:lbd_counter=:lca=d__Bacteria:lca_tree=s__WQXQ01 sp009778155:name=N863086:ref_name_counter=])0.67:0.0240818[&&NHX:Sample_counter=:Type_counter=GTDB--8:capture_class_counter=:capture_domain_counter=:capture_family_counter=:capture_genus_counter=:capture_order_counter=:capture_phylum_counter=:capture_species_counter=:evoltype=D:gtdb_class_counter=c__Spirochaetia--8:gtdb_domain_counter=d__Bacteria--8:gtdb_family_counter=f__Termitinemataceae--8:gtdb_genus_counter=g__WQXQ01--8:gtdb_order_counter=o__Treponematales--8:gtdb_phylum_counter=p__Spirochaetota--8:gtdb_species_counter=s__WQXQ01 sp009778155--8:heptad_counter=MCP-48H--8:lbd_counter=:lca=d__Bacteria:lca_tree=s__WQXQ01 sp009778155:name=N863087:ref_name_counter=])0.976:0.080188[&&NHX:Sample_counter=:Type_counter=GTDB--9:capture_class_counter=:capture_domain_counter=:capture_family_counter=:capture_genus_counter=:capture_order_counter=:capture_phylum_counter=:capture_species_counter=:evoltype=D:gtdb_class_counter=c__Spirochaetia--9:gtdb_domain_counter=d__Bacteria--9:gtdb_family_counter=f__CADAEX01--1||f__Termitinemataceae--8:gtdb_genus_counter=g__WQTU01--1||g__WQXQ01--8:gtdb_order_counter=o__CADAEX01--1||o__Treponematales--8:gtdb_phylum_counter=p__Spirochaetota--9:gtdb_species_counter=s__WQTU01 sp009786125--1||s__WQXQ01 sp009778155--8:heptad_counter=MCP-48H--9:lbd_counter=:lca=d__Bacteria:lca_tree=c__Spirochaetia:name=N863088:ref_name_counter=])0.845:0.0306412[&&NHX:Sample_counter=:Type_counter=GTDB--11:capture_class_counter=:capture_domain_counter=:capture_family_counter=:capture_genus_counter=:capture_order_counter=:capture_phylum_counter=:capture_species_counter=:evoltype=D:gtdb_class_counter=c__Spirochaetia--11:gtdb_domain_counter=d__Bacteria--11:gtdb_family_counter=f__CADAEX01--1||f__Termitinemataceae--10:gtdb_genus_counter=g__WQTU01--1||g__WQXQ01--10:gtdb_order_counter=o__CADAEX01--1||o__Treponematales--10:gtdb_phylum_counter=p__Spirochaetota--11:gtdb_species_counter=s__WQTU01 sp009786125--1||s__WQXQ01 sp009778155--8||s__WQXQ01 sp009784935--1||s__WQXQ01 sp009785215--1:heptad_counter=MCP-48H--11:lbd_counter=:lca=d__Bacteria:lca_tree=g__WQXQ01:name=N863089:ref_name_counter=])0.864:0.0309623[&&NHX:Sample_counter=:Type_counter=GTDB--14:capture_class_counter=:capture_domain_counter=:capture_family_counter=:capture_genus_counter=:capture_order_counter=:capture_phylum_counter=:capture_species_counter=:evoltype=D:gtdb_class_counter=c__Spirochaetia--14:gtdb_domain_counter=d__Bacteria--14:gtdb_family_counter=f__CADAEX01--1||f__Termitinemataceae--13:gtdb_genus_counter=g__Treponema_H--1||g__WQTU01--1||g__WQXQ01--12:gtdb_order_counter=o__CADAEX01--1||o__Treponematales--13:gtdb_phylum_counter=p__Spirochaetota--14:gtdb_species_counter=s__Treponema_H azotonutricium--1||s__WQTU01 sp009786125--1||s__WQXQ01 sp009778155--8||s__WQXQ01 sp009778545--1||s__WQXQ01 sp009784935--2||s__WQXQ01 sp009785215--1:heptad_counter=MCP-48H--14:lbd_counter=:lca=d__Bacteria:lca_tree=f__Termitinemataceae:name=N863090:ref_name_counter=],(GB_GCA_002293455.1_protein.faa_DBDH01000003.1_23@PF00015_full_PFAM.489.702:0.214283[&&NHX:Type=GTDB:gtdb_class=c__Spirochaetia:gtdb_domain=d__Bacteria:gtdb_family=f__Termitinemataceae:gtdb_genus=g__UBA937:gtdb_order=o__Treponematales:gtdb_phylum=p__Spirochaetota:gtdb_species=s__UBA937 sp002293455:heptad=MCP-48H:species=d__Bacteria_p__Spirochaetota_c__Spirochaetia_o__Treponematales_f__Termitinemataceae_g__UBA937_s__UBA937 sp002293455],((GB_GCA_009787285.1_protein.faa_WRGH01000142.1_6@PF00015_full_PFAM.316.531:0.0576314,GB_GCA_009788065.1_protein.faa_WQSF01000015.1_14@PF00015_full_PFAM.359.523:0.0845234[&&NHX:Type=GTDB:gtdb_class=c__Spirochaetia:gtdb_domain=d__Bacteria:gtdb_family=f__Termitinemataceae:gtdb_genus=g__WQXQ01:gtdb_order=o__Treponematales:gtdb_phylum=p__Spirochaetota:gtdb_species=s__WQXQ01 sp009788065:heptad=MCP-48H:species=d__Bacteria_p__Spirochaetota_c__Spirochaetia_o__Treponematales_f__Termitinemataceae_g__WQXQ01_s__WQXQ01 sp009788065])0.979:0.0667543[&&NHX:Sample_counter=:Type_counter=GTDB--1:capture_class_counter=:capture_domain_counter=:capture_family_counter=:capture_genus_counter=:capture_order_counter=:capture_phylum_counter=:capture_species_counter=:gtdb_class_counter=c__Spirochaetia--1:gtdb_domain_counter=d__Bacteria--1:gtdb_family_counter=f__Termitinemataceae--1:gtdb_genus_counter=g__WQXQ01--1:gtdb_order_counter=o__Treponematales--1:gtdb_phylum_counter=p__Spirochaetota--1:gtdb_species_counter=s__WQXQ01 sp009788065--1:heptad_counter=MCP-48H--1:lbd_counter=:lca_tree=s__WQXQ01 sp009788065:name=N863094:ref_name_counter=],((((GB_GCA_009784935.1_protein.faa_WQXI01000011.1_44@PF00015_full_PFAM.372.587:0.045689[&&NHX:Type=GTDB:gtdb_class=c__Spirochaetia:gtdb_domain=d__Bacteria:gtdb_family=f__Termitinemataceae:gtdb_genus=g__WQXQ01:gtdb_order=o__Treponematales:gtdb_phylum=p__Spirochaetota:gtdb_species=s__WQXQ01 sp009784935:heptad=MCP-48H:species=d__Bacteria_p__Spirochaetota_c__Spirochaetia_o__Treponematales_f__Termitinemataceae_g__WQXQ01_s__WQXQ01 sp009784935],GB_GCA_009785215.1_protein.faa_WQWU01000012.1_27@PF00015_full_PFAM.371.595:0.0497417[&&NHX:Type=GTDB:gtdb_class=c__Spirochaetia:gtdb_domain=d__Bacteria:gtdb_family=f__Termitinemataceae:gtdb_genus=g__WQXQ01:gtdb_order=o__Treponematales:gtdb_phylum=p__Spirochaetota:gtdb_species=s__WQXQ01 sp009785215:heptad=MCP-48H:species=d__Bacteria_p__Spirochaetota_c__Spirochaetia_o__Treponematales_f__Termitinemataceae_g__WQXQ01_s__WQXQ01 sp009785215])0.994:0.072399[&&NHX:Sample_counter=:Type_counter=GTDB--2:capture_class_counter=:capture_domain_counter=:capture_family_counter=:capture_genus_counter=:capture_order_counter=:capture_phylum_counter=:capture_species_counter=:evoltype=D:gtdb_class_counter=c__Spirochaetia--2:gtdb_domain_counter=d__Bacteria--2:gtdb_family_counter=f__Termitinemataceae--2:gtdb_genus_counter=g__WQXQ01--2:gtdb_order_counter=o__Treponematales--2:gtdb_phylum_counter=p__Spirochaetota--2:gtdb_species_counter=s__WQXQ01 sp009784935--1||s__WQXQ01 sp009785215--1:heptad_counter=MCP-48H--2:lbd_counter=:lca=d__Bacteria:lca_tree=g__WQXQ01:name=N863097:ref_name_counter=],(GB_GCA_002293455.1_protein.faa_DBDH01000089.1_9@PF00015_full_PFAM.345.517:0.0134204,GB_GCA_002293455.1_protein.faa_DBDH01000114.1_120@PF00015_full_PFAM.503.723:0.00760516[&&NHX:Type=GTDB:gtdb_class=c__Spirochaetia:gtdb_domain=d__Bacteria:gtdb_family=f__Termitinemataceae:gtdb_genus=g__UBA937:gtdb_order=o__Treponematales:gtdb_phylum=p__Spirochaetota:gtdb_species=s__UBA937 sp002293455:heptad=MCP-48H:species=d__Bacteria_p__Spirochaetota_c__Spirochaetia_o__Treponematales_f__Termitinemataceae_g__UBA937_s__UBA937 sp002293455])1:0.118583[&&NHX:Sample_counter=:Type_counter=GTDB--1:capture_class_counter=:capture_domain_counter=:capture_family_counter=:capture_genus_counter=:capture_order_counter=:capture_phylum_counter=:capture_species_counter=:gtdb_class_counter=c__Spirochaetia--1:gtdb_domain_counter=d__Bacteria--1:gtdb_family_counter=f__Termitinemataceae--1:gtdb_genus_counter=g__UBA937--1:gtdb_order_counter=o__Treponematales--1:gtdb_phylum_counter=p__Spirochaetota--1:gtdb_species_counter=s__UBA937 sp002293455--1:heptad_counter=MCP-48H--1:lbd_counter=:lca_tree=s__UBA937 sp002293455:name=N863100:ref_name_counter=])0.499:0.0127036[&&NHX:Sample_counter=:Type_counter=GTDB--3:capture_class_counter=:capture_domain_counter=:capture_family_counter=:capture_genus_counter=:capture_order_counter=:capture_phylum_counter=:capture_species_counter=:gtdb_class_counter=c__Spirochaetia--3:gtdb_domain_counter=d__Bacteria--3:gtdb_family_counter=f__Termitinemataceae--3:gtdb_genus_counter=g__UBA937--1||g__WQXQ01--2:gtdb_order_counter=o__Treponematales--3:gtdb_phylum_counter=p__Spirochaetota--3:gtdb_species_counter=s__UBA937 sp002293455--1||s__WQXQ01 sp009784935--1||s__WQXQ01 sp009785215--1:heptad_counter=MCP-48H--3:lbd_counter=:lca_tree=f__Termitinemataceae:name=N863101:ref_name_counter=],GB_GCA_009782955.1_protein.faa_WRIB01000019.1_8@PF00015_full_PFAM.361.595:0.088545[&&NHX:Type=GTDB:gtdb_class=c__Spirochaetia:gtdb_domain=d__Bacteria:gtdb_family=f__Termitinemataceae:gtdb_genus=g__WRIV01:gtdb_order=o__Treponematales:gtdb_phylum=p__Spirochaetota:gtdb_species=s__WRIV01 sp009782955:heptad=MCP-48H:species=d__Bacteria_p__Spirochaetota_c__Spirochaetia_o__Treponematales_f__Termitinemataceae_g__WRIV01_s__WRIV01 sp009782955])0.777:0.0180156[&&NHX:Sample_counter=:Type_counter=GTDB--4:capture_class_counter=:capture_domain_counter=:capture_family_counter=:capture_genus_counter=:capture_order_counter=:capture_phylum_counter=:capture_species_counter=:gtdb_class_counter=c__Spirochaetia--4:gtdb_domain_counter=d__Bacteria--4:gtdb_family_counter=f__Termitinemataceae--4:gtdb_genus_counter=g__UBA937--1||g__WQXQ01--2||g__WRIV01--1:gtdb_order_counter=o__Treponematales--4:gtdb_phylum_counter=p__Spirochaetota--4:gtdb_species_counter=s__UBA937 sp002293455--1||s__WQXQ01 sp009784935--1||s__WQXQ01 sp009785215--1||s__WRIV01 sp009782955--1:heptad_counter=MCP-48H--4:lbd_counter=:lca_tree=f__Termitinemataceae:name=N863103:ref_name_counter=],((GB_GCA_009781475.1_protein.faa_WQYB01000003.1_6@PF00015_full_PFAM.503.713:0.0186064[&&NHX:Type=GTDB:gtdb_class=c__Spirochaetia:gtdb_domain=d__Bacteria:gtdb_family=f__Termitinemataceae:gtdb_genus=g__WQXQ01:gtdb_order=o__Treponematales:gtdb_phylum=p__Spirochaetota:gtdb_species=s__WQXQ01 sp009781475:heptad=MCP-48H:species=d__Bacteria_p__Spirochaetota_c__Spirochaetia_o__Treponematales_f__Termitinemataceae_g__WQXQ01_s__WQXQ01 sp009781475],GB_GCA_009784995.1_protein.faa_WQXE01000129.1_3@PF00015_full_PFAM.502.672:0.0249984[&&NHX:Type=GTDB:gtdb_class=c__Spirochaetia:gtdb_domain=d__Bacteria:gtdb_family=f__Termitinemataceae:gtdb_genus=g__WQXQ01:gtdb_order=o__Treponematales:gtdb_phylum=p__Spirochaetota:gtdb_species=s__WQXQ01 sp009784995:heptad=MCP-48H:species=d__Bacteria_p__Spirochaetota_c__Spirochaetia_o__Treponematales_f__Termitinemataceae_g__WQXQ01_s__WQXQ01 sp009784995])1:0.141171[&&NHX:Sample_counter=:Type_counter=GTDB--2:capture_class_counter=:capture_domain_counter=:capture_family_counter=:capture_genus_counter=:capture_order_counter=:capture_phylum_counter=:capture_species_counter=:evoltype=D:gtdb_class_counter=c__Spirochaetia--2:gtdb_domain_counter=d__Bacteria--2:gtdb_family_counter=f__Termitinemataceae--2:gtdb_genus_counter=g__WQXQ01--2:gtdb_order_counter=o__Treponematales--2:gtdb_phylum_counter=p__Spirochaetota--2:gtdb_species_counter=s__WQXQ01 sp009781475--1||s__WQXQ01 sp009784995--1:heptad_counter=MCP-48H--2:lbd_counter=:lca=d__Bacteria:lca_tree=g__WQXQ01:name=N863106:ref_name_counter=],(((((((GB_GCA_009777735.1_protein.faa_WRLF01000003.1_70@PF00015_full_PFAM.475.671:0.11569,((GB_GCA_009777995.1_protein.faa_WRKT01000012.1_45@PF00015_full_PFAM.481.695:0.0796272[&&NHX:Type=GTDB:gtdb_class=c__Spirochaetia:gtdb_domain=d__Bacteria:gtdb_family=f__Termitinemataceae:gtdb_genus=g__Treponema_H:gtdb_order=o__Treponematales:gtdb_phylum=p__Spirochaetota:gtdb_species=s__Treponema_H sp009777995:heptad=MCP-48H:species=d__Bacteria_p__Spirochaetota_c__Spirochaetia_o__Treponematales_f__Termitinemataceae_g__Treponema_H_s__Treponema_H sp009777995],GB_GCA_009777335.1_protein.faa_WRMC01000003.1_132@PF00015_full_PFAM.504.718:0.0805705)0.872:0.0508589[&&NHX:Sample_counter=:Type_counter=GTDB--1:capture_class_counter=:capture_domain_counter=:capture_family_counter=:capture_genus_counter=:capture_order_counter=:capture_phylum_counter=:capture_species_counter=:gtdb_class_counter=c__Spirochaetia--1:gtdb_domain_counter=d__Bacteria--1:gtdb_family_counter=f__Termitinemataceae--1:gtdb_genus_counter=g__Treponema_H--1:gtdb_order_counter=o__Treponematales--1:gtdb_phylum_counter=p__Spirochaetota--1:gtdb_species_counter=s__Treponema_H sp009777995--1:heptad_counter=MCP-48H--1:lbd_counter=:lca_tree=s__Treponema_H sp009777995:name=N863110:ref_name_counter=],GB_GCA_009777735.1_protein.faa_WRLF01000030.1_3@PF00015_full_PFAM.504.671:0.0456223[&&NHX:Type=GTDB:gtdb_class=c__Spirochaetia:gtdb_domain=d__Bacteria:gtdb_family=f__Termitinemataceae:gtdb_genus=g__WQXQ01:gtdb_order=o__Treponematales:gtdb_phylum=p__Spirochaetota:gtdb_species=s__WQXQ01 sp009777735:heptad=MCP-48H:species=d__Bacteria_p__Spirochaetota_c__Spirochaetia_o__Treponematales_f__Termitinemataceae_g__WQXQ01_s__WQXQ01 sp009777735])0.192:0.0197838[&&NHX:Sample_counter=:Type_counter=GTDB--2:capture_class_counter=:capture_domain_counter=:capture_family_counter=:capture_genus_counter=:capture_order_counter=:capture_phylum_counter=:capture_species_counter=:gtdb_class_counter=c__Spirochaetia--2:gtdb_domain_counter=d__Bacteria--2:gtdb_family_counter=f__Termitinemataceae--2:gtdb_genus_counter=g__Treponema_H--1||g__WQXQ01--1:gtdb_order_counter=o__Treponematales--2:gtdb_phylum_counter=p__Spirochaetota--2:gtdb_species_counter=s__Treponema_H sp009777995--1||s__WQXQ01 sp009777735--1:heptad_counter=MCP-48H--2:lbd_counter=:lca_tree=f__Termitinemataceae:name=N863112:ref_name_counter=])0.617:0.021811[&&NHX:Sample_counter=:Type_counter=GTDB--2:capture_class_counter=:capture_domain_counter=:capture_family_counter=:capture_genus_counter=:capture_order_counter=:capture_phylum_counter=:capture_species_counter=:gtdb_class_counter=c__Spirochaetia--2:gtdb_domain_counter=d__Bacteria--2:gtdb_family_counter=f__Termitinemataceae--2:gtdb_genus_counter=g__Treponema_H--1||g__WQXQ01--1:gtdb_order_counter=o__Treponematales--2:gtdb_phylum_counter=p__Spirochaetota--2:gtdb_species_counter=s__Treponema_H sp009777995--1||s__WQXQ01 sp009777735--1:heptad_counter=MCP-48H--2:lbd_counter=:lca_tree=f__Termitinemataceae:name=N863113:ref_name_counter=],((GB_GCA_009777735.1_protein.faa_WRLF01000001.1_56@PF00015_full_PFAM.475.687:0.0661331[&&NHX:Type=GTDB:gtdb_class=c__Spirochaetia:gtdb_domain=d__Bacteria:gtdb_family=f__Termitinemataceae:gtdb_genus=g__WQXQ01:gtdb_order=o__Treponematales:gtdb_phylum=p__Spirochaetota:gtdb_species=s__WQXQ01 sp009777735:heptad=MCP-48H:species=d__Bacteria_p__Spirochaetota_c__Spirochaetia_o__Treponematales_f__Termitinemataceae_g__WQXQ01_s__WQXQ01 sp009777735],GB_GCA_009777735.1_protein.faa_WRLF01000009.1_1@PF00015_full_PFAM.466.636:0.0658353[&&NHX:Type=GTDB:gtdb_class=c__Spirochaetia:gtdb_domain=d__Bacteria:gtdb_family=f__Termitinemataceae:gtdb_genus=g__WQXQ01:gtdb_order=o__Treponematales:gtdb_phylum=p__Spirochaetota:gtdb_species=s__WQXQ01 sp009777735:heptad=MCP-48H:species=d__Bacteria_p__Spirochaetota_c__Spirochaetia_o__Treponematales_f__Termitinemataceae_g__WQXQ01_s__WQXQ01 sp009777735])0.751:0.00920796[&&NHX:Sample_counter=:Type_counter=GTDB--2:capture_class_counter=:capture_domain_counter=:capture_family_counter=:capture_genus_counter=:capture_order_counter=:capture_phylum_counter=:capture_species_counter=:evoltype=D:gtdb_class_counter=c__Spirochaetia--2:gtdb_domain_counter=d__Bacteria--2:gtdb_family_counter=f__Termitinemataceae--2:gtdb_genus_counter=g__WQXQ01--2:gtdb_order_counter=o__Treponematales--2:gtdb_phylum_counter=p__Spirochaetota--2:gtdb_species_counter=s__WQXQ01 sp009777735--2:heptad_counter=MCP-48H--2:lbd_counter=:lca=d__Bacteria:lca_tree=s__WQXQ01 sp009777735:name=N863116:ref_name_counter=],(((GB_GCA_009777335.1_protein.faa_WRMC01000002.1_30@PF00015_full_PFAM.460.629:0.1242[&&NHX:Type=GTDB:gtdb_class=c__Spirochaetia:gtdb_domain=d__Bacteria:gtdb_family=f__Termitinemataceae:gtdb_genus=g__Treponema_H:gtdb_order=o__Treponematales:gtdb_phylum=p__Spirochaetota:gtdb_species=s__Treponema_H sp009777335:heptad=MCP-48H:species=d__Bacteria_p__Spirochaetota_c__Spirochaetia_o__Treponematales_f__Termitinemataceae_g__Treponema_H_s__Treponema_H sp009777335],GB_GCA_009776715.1_protein.faa_WRNF01000003.1_4@PF00015_full_PFAM.462.698:0.0779779[&&NHX:Type=GTDB:gtdb_class=c__Spirochaetia:gtdb_domain=d__Bacteria:gtdb_family=f__Termitinemataceae:gtdb_genus=g__WQXQ01:gtdb_order=o__Treponematales:gtdb_phylum=p__Spirochaetota:gtdb_species=s__WQXQ01 sp009776715:heptad=MCP-48H:species=d__Bacteria_p__Spirochaetota_c__Spirochaetia_o__Treponematales_f__Termitinemataceae_g__WQXQ01_s__WQXQ01 sp009776715])0.3:0.0129697[&&NHX:Sample_counter=:Type_counter=GTDB--2:capture_class_counter=:capture_domain_counter=:capture_family_counter=:capture_genus_counter=:capture_order_counter=:capture_phylum_counter=:capture_species_counter=:evoltype=D:gtdb_class_counter=c__Spirochaetia--2:gtdb_domain_counter=d__Bacteria--2:gtdb_family_counter=f__Termitinemataceae--2:gtdb_genus_counter=g__Treponema_H--1||g__WQXQ01--1:gtdb_order_counter=o__Treponematales--2:gtdb_phylum_counter=p__Spirochaetota--2:gtdb_species_counter=s__Treponema_H sp009777335--1||s__WQXQ01 sp009776715--1:heptad_counter=MCP-48H--2:lbd_counter=:lca=d__Bacteria:lca_tree=f__Termitinemataceae:name=N863119:ref_name_counter=],GB_GCA_009777995.1_protein.faa_WRKT01000014.1_39@PF00015_full_PFAM.501.671:0.105425[&&NHX:Type=GTDB:gtdb_class=c__Spirochaetia:gtdb_domain=d__Bacteria:gtdb_family=f__Termitinemataceae:gtdb_genus=g__Treponema_H:gtdb_order=o__Treponematales:gtdb_phylum=p__Spirochaetota:gtdb_species=s__Treponema_H sp009777995:heptad=MCP-48H:species=d__Bacteria_p__Spirochaetota_c__Spirochaetia_o__Treponematales_f__Termitinemataceae_g__Treponema_H_s__Treponema_H sp009777995])0.881:0.0242856[&&NHX:Sample_counter=:Type_counter=GTDB--3:capture_class_counter=:capture_domain_counter=:capture_family_counter=:capture_genus_counter=:capture_order_counter=:capture_phylum_counter=:capture_species_counter=:evoltype=D:gtdb_class_counter=c__Spirochaetia--3:gtdb_domain_counter=d__Bacteria--3:gtdb_family_counter=f__Termitinemataceae--3:gtdb_genus_counter=g__Treponema_H--2||g__WQXQ01--1:gtdb_order_counter=o__Treponematales--3:gtdb_phylum_counter=p__Spirochaetota--3:gtdb_species_counter=s__Treponema_H sp009777335--1||s__Treponema_H sp009777995--1||s__WQXQ01 sp009776715--1:heptad_counter=MCP-48H--3:lbd_counter=:lca=d__Bacteria:lca_tree=f__Termitinemataceae:name=N863121:ref_name_counter=],((GB_GCA_009777535.1_protein.faa_WRLP01000006.1_48@PF00015_full_PFAM.502.652:0.0457201,GB_GCA_009777535.1_protein.faa_WRLP01000008.1_96@PF00015_full_PFAM.470.692:0.0887406[&&NHX:Type=GTDB:gtdb_class=c__Spirochaetia:gtdb_domain=d__Bacteria:gtdb_family=f__Termitinemataceae:gtdb_genus=g__WQXQ01:gtdb_order=o__Treponematales:gtdb_phylum=p__Spirochaetota:gtdb_species=s__WQXQ01 sp009777535:heptad=MCP-48H:species=d__Bacteria_p__Spirochaetota_c__Spirochaetia_o__Treponematales_f__Termitinemataceae_g__WQXQ01_s__WQXQ01 sp009777535])0.435:0.0134018[&&NHX:Sample_counter=:Type_counter=GTDB--1:capture_class_counter=:capture_domain_counter=:capture_family_counter=:capture_genus_counter=:capture_order_counter=:capture_phylum_counter=:capture_species_counter=:gtdb_class_counter=c__Spirochaetia--1:gtdb_domain_counter=d__Bacteria--1:gtdb_family_counter=f__Termitinemataceae--1:gtdb_genus_counter=g__WQXQ01--1:gtdb_order_counter=o__Treponematales--1:gtdb_phylum_counter=p__Spirochaetota--1:gtdb_species_counter=s__WQXQ01 sp009777535--1:heptad_counter=MCP-48H--1:lbd_counter=:lca_tree=s__WQXQ01 sp009777535:name=N863124:ref_name_counter=],GB_GCA_009777535.1_protein.faa_WRLP01000006.1_49@PF00015_full_PFAM.500.670:0.0843231[&&NHX:Type=GTDB:gtdb_class=c__Spirochaetia:gtdb_domain=d__Bacteria:gtdb_family=f__Termitinemataceae:gtdb_genus=g__WQXQ01:gtdb_order=o__Treponematales:gtdb_phylum=p__Spirochaetota:gtdb_species=s__WQXQ01 sp009777535:heptad=MCP-48H:species=d__Bacteria_p__Spirochaetota_c__Spirochaetia_o__Treponematales_f__Termitinemataceae_g__WQXQ01_s__WQXQ01 sp009777535])0.905:0.0269303[&&NHX:Sample_counter=:Type_counter=GTDB--2:capture_class_counter=:capture_domain_counter=:capture_family_counter=:capture_genus_counter=:capture_order_counter=:capture_phylum_counter=:capture_species_counter=:gtdb_class_counter=c__Spirochaetia--2:gtdb_domain_counter=d__Bacteria--2:gtdb_family_counter=f__Termitinemataceae--2:gtdb_genus_counter=g__WQXQ01--2:gtdb_order_counter=o__Treponematales--2:gtdb_phylum_counter=p__Spirochaetota--2:gtdb_species_counter=s__WQXQ01 sp009777535--2:heptad_counter=MCP-48H--2:lbd_counter=:lca_tree=s__WQXQ01 sp009777535:name=N863126:ref_name_counter=])0.851:0.0151055[&&NHX:Sample_counter=:Type_counter=GTDB--5:capture_class_counter=:capture_domain_counter=:capture_family_counter=:capture_genus_counter=:capture_order_counter=:capture_phylum_counter=:capture_species_counter=:gtdb_class_counter=c__Spirochaetia--5:gtdb_domain_counter=d__Bacteria--5:gtdb_family_counter=f__Termitinemataceae--5:gtdb_genus_counter=g__Treponema_H--2||g__WQXQ01--3:gtdb_order_counter=o__Treponematales--5:gtdb_phylum_counter=p__Spirochaetota--5:gtdb_species_counter=s__Treponema_H sp009777335--1||s__Treponema_H sp009777995--1||s__WQXQ01 sp009776715--1||s__WQXQ01 sp009777535--2:heptad_counter=MCP-48H--5:lbd_counter=:lca_tree=f__Termitinemataceae:name=N863127:ref_name_counter=])0.313:0.0142594[&&NHX:Sample_counter=:Type_counter=GTDB--7:capture_class_counter=:capture_domain_counter=:capture_family_counter=:capture_genus_counter=:capture_order_counter=:capture_phylum_counter=:capture_species_counter=:gtdb_class_counter=c__Spirochaetia--7:gtdb_domain_counter=d__Bacteria--7:gtdb_family_counter=f__Termitinemataceae--7:gtdb_genus_counter=g__Treponema_H--2||g__WQXQ01--5:gtdb_order_counter=o__Treponematales--7:gtdb_phylum_counter=p__Spirochaetota--7:gtdb_species_counter=s__Treponema_H sp009777335--1||s__Treponema_H sp009777995--1||s__WQXQ01 sp009776715--1||s__WQXQ01 sp009777535--2||s__WQXQ01 sp009777735--2:heptad_counter=MCP-48H--7:lbd_counter=:lca_tree=f__Termitinemataceae:name=N863128:ref_name_counter=])0.532:0.00518625[&&NHX:Sample_counter=:Type_counter=GTDB--9:capture_class_counter=:capture_domain_counter=:capture_family_counter=:capture_genus_counter=:capture_order_counter=:capture_phylum_counter=:capture_species_counter=:gtdb_class_counter=c__Spirochaetia--9:gtdb_domain_counter=d__Bacteria--9:gtdb_family_counter=f__Termitinemataceae--9:gtdb_genus_counter=g__Treponema_H--3||g__WQXQ01--6:gtdb_order_counter=o__Treponematales--9:gtdb_phylum_counter=p__Spirochaetota--9:gtdb_species_counter=s__Treponema_H sp009777335--1||s__Treponema_H sp009777995--2||s__WQXQ01 sp009776715--1||s__WQXQ01 sp009777535--2||s__WQXQ01 sp009777735--3:heptad_counter=MCP-48H--9:lbd_counter=:lca_tree=f__Termitinemataceae:name=N863129:ref_name_counter=],(((GB_GCA_009776715.1_protein.faa_WRNF01000121.1_2@PF00015_full_PFAM.356.567:0.108307[&&NHX:Type=GTDB:gtdb_class=c__Spirochaetia:gtdb_domain=d__Bacteria:gtdb_family=f__Termitinemataceae:gtdb_genus=g__WQXQ01:gtdb_order=o__Treponematales:gtdb_phylum=p__Spirochaetota:gtdb_species=s__WQXQ01 sp009776715:heptad=MCP-48H:species=d__Bacteria_p__Spirochaetota_c__Spirochaetia_o__Treponematales_f__Termitinemataceae_g__WQXQ01_s__WQXQ01 sp009776715],GB_GCA_009777995.1_protein.faa_WRKT01000007.1_3@PF00015_full_PFAM.443.638:0.084635[&&NHX:Type=GTDB:gtdb_class=c__Spirochaetia:gtdb_domain=d__Bacteria:gtdb_family=f__Termitinemataceae:gtdb_genus=g__Treponema_H:gtdb_order=o__Treponematales:gtdb_phylum=p__Spirochaetota:gtdb_species=s__Treponema_H sp009777995:heptad=MCP-48H:species=d__Bacteria_p__Spirochaetota_c__Spirochaetia_o__Treponematales_f__Termitinemataceae_g__Treponema_H_s__Treponema_H sp009777995])0.853:0.0175518[&&NHX:Sample_counter=:Type_counter=GTDB--2:capture_class_counter=:capture_domain_counter=:capture_family_counter=:capture_genus_counter=:capture_order_counter=:capture_phylum_counter=:capture_species_counter=:evoltype=D:gtdb_class_counter=c__Spirochaetia--2:gtdb_domain_counter=d__Bacteria--2:gtdb_family_counter=f__Termitinemataceae--2:gtdb_genus_counter=g__Treponema_H--1||g__WQXQ01--1:gtdb_order_counter=o__Treponematales--2:gtdb_phylum_counter=p__Spirochaetota--2:gtdb_species_counter=s__Treponema_H sp009777995--1||s__WQXQ01 sp009776715--1:heptad_counter=MCP-48H--2:lbd_counter=:lca=d__Bacteria:lca_tree=f__Termitinemataceae:name=N863132:ref_name_counter=],GB_GCA_009780675.1_protein.faa_WQZP01000038.1_7@PF00015_full_PFAM.438.635:0.0618339[&&NHX:Type=GTDB:gtdb_class=c__Spirochaetia:gtdb_domain=d__Bacteria:gtdb_family=f__CADAEX01:gtdb_genus=g__WQTU01:gtdb_order=o__CADAEX01:gtdb_phylum=p__Spirochaetota:gtdb_species=s__WQTU01 sp009780675:heptad=MCP-48H:species=d__Bacteria_p__Spirochaetota_c__Spirochaetia_o__CADAEX01_f__CADAEX01_g__WQTU01_s__WQTU01 sp009780675])0.027:0.0130093[&&NHX:Sample_counter=:Type_counter=GTDB--3:capture_class_counter=:capture_domain_counter=:capture_family_counter=:capture_genus_counter=:capture_order_counter=:capture_phylum_counter=:capture_species_counter=:evoltype=D:gtdb_class_counter=c__Spirochaetia--3:gtdb_domain_counter=d__Bacteria--3:gtdb_family_counter=f__CADAEX01--1||f__Termitinemataceae--2:gtdb_genus_counter=g__Treponema_H--1||g__WQTU01--1||g__WQXQ01--1:gtdb_order_counter=o__CADAEX01--1||o__Treponematales--2:gtdb_phylum_counter=p__Spirochaetota--3:gtdb_species_counter=s__Treponema_H sp009777995--1||s__WQTU01 sp009780675--1||s__WQXQ01 sp009776715--1:heptad_counter=MCP-48H--3:lbd_counter=:lca=d__Bacteria:lca_tree=c__Spirochaetia:name=N863134:ref_name_counter=],GB_GCA_009785215.1_protein.faa_WQWU01000026.1_29@PF00015_full_PFAM.471.666:0.0805318[&&NHX:Type=GTDB:gtdb_class=c__Spirochaetia:gtdb_domain=d__Bacteria:gtdb_family=f__Termitinemataceae:gtdb_genus=g__WQXQ01:gtdb_order=o__Treponematales:gtdb_phylum=p__Spirochaetota:gtdb_species=s__WQXQ01 sp009785215:heptad=MCP-48H:species=d__Bacteria_p__Spirochaetota_c__Spirochaetia_o__Treponematales_f__Termitinemataceae_g__WQXQ01_s__WQXQ01 sp009785215])0.796:0.00770378[&&NHX:Sample_counter=:Type_counter=GTDB--4:capture_class_counter=:capture_domain_counter=:capture_family_counter=:capture_genus_counter=:capture_order_counter=:capture_phylum_counter=:capture_species_counter=:evoltype=D:gtdb_class_counter=c__Spirochaetia--4:gtdb_domain_counter=d__Bacteria--4:gtdb_family_counter=f__CADAEX01--1||f__Termitinemataceae--3:gtdb_genus_counter=g__Treponema_H--1||g__WQTU01--1||g__WQXQ01--2:gtdb_order_counter=o__CADAEX01--1||o__Treponematales--3:gtdb_phylum_counter=p__Spirochaetota--4:gtdb_species_counter=s__Treponema_H sp009777995--1||s__WQTU01 sp009780675--1||s__WQXQ01 sp009776715--1||s__WQXQ01 sp009785215--1:heptad_counter=MCP-48H--4:lbd_counter=:lca=d__Bacteria:lca_tree=c__Spirochaetia:name=N863136:ref_name_counter=])0.912:0.0145024[&&NHX:Sample_counter=:Type_counter=GTDB--13:capture_class_counter=:capture_domain_counter=:capture_family_counter=:capture_genus_counter=:capture_order_counter=:capture_phylum_counter=:capture_species_counter=:gtdb_class_counter=c__Spirochaetia--13:gtdb_domain_counter=d__Bacteria--13:gtdb_family_counter=f__CADAEX01--1||f__Termitinemataceae--12:gtdb_genus_counter=g__Treponema_H--4||g__WQTU01--1||g__WQXQ01--8:gtdb_order_counter=o__CADAEX01--1||o__Treponematales--12:gtdb_phylum_counter=p__Spirochaetota--13:gtdb_species_counter=s__Treponema_H sp009777335--1||s__Treponema_H sp009777995--3||s__WQTU01 sp009780675--1||s__WQXQ01 sp009776715--2||s__WQXQ01 sp009777535--2||s__WQXQ01 sp009777735--3||s__WQXQ01 sp009785215--1:heptad_counter=MCP-48H--13:lbd_counter=:lca_tree=f__Termitinemataceae:name=N863137:ref_name_counter=],((GB_GCA_009780855.1_protein.faa_WQZG01000118.1_1@PF00015_full_PFAM.382.549:0.0826858[&&NHX:Type=GTDB:gtdb_class=c__Spirochaetia:gtdb_domain=d__Bacteria:gtdb_family=f__Termitinemataceae:gtdb_genus=g__Treponema_H:gtdb_order=o__Treponematales:gtdb_phylum=p__Spirochaetota:gtdb_species=s__Treponema_H sp009780855:heptad=MCP-48H:species=d__Bacteria_p__Spirochaetota_c__Spirochaetia_o__Treponematales_f__Termitinemataceae_g__Treponema_H_s__Treponema_H sp009780855],(GB_GCA_009787795.1_protein.faa_WQSP01000095.1_7@PF00015_full_PFAM.389.555:0.117079[&&NHX:Type=GTDB:gtdb_class=c__Spirochaetia:gtdb_domain=d__Bacteria:gtdb_family=f__Termitinemataceae:gtdb_genus=g__WQXQ01:gtdb_order=o__Treponematales:gtdb_phylum=p__Spirochaetota:gtdb_species=s__WQXQ01 sp009787795:heptad=MCP-48H:species=d__Bacteria_p__Spirochaetota_c__Spirochaetia_o__Treponematales_f__Termitinemataceae_g__WQXQ01_s__WQXQ01 sp009787795],(GB_GCA_009786495.1_protein.faa_WQTB01000088.1_1@PF00015_full_PFAM.473.716:0.0617089[&&NHX:Type=GTDB:gtdb_class=c__Spirochaetia:gtdb_domain=d__Bacteria:gtdb_family=f__Termitinemataceae:gtdb_genus=g__WQXQ01:gtdb_order=o__Treponematales:gtdb_phylum=p__Spirochaetota:gtdb_species=s__WQXQ01 sp009786495:heptad=MCP-48H:species=d__Bacteria_p__Spirochaetota_c__Spirochaetia_o__Treponematales_f__Termitinemataceae_g__WQXQ01_s__WQXQ01 sp009786495],(GB_GCA_009784995.1_protein.faa_WQXE01000048.1_14@PF00015_full_PFAM.387.559:0.0394668[&&NHX:Type=GTDB:gtdb_class=c__Spirochaetia:gtdb_domain=d__Bacteria:gtdb_family=f__Termitinemataceae:gtdb_genus=g__WQXQ01:gtdb_order=o__Treponematales:gtdb_phylum=p__Spirochaetota:gtdb_species=s__WQXQ01 sp009784995:heptad=MCP-48H:species=d__Bacteria_p__Spirochaetota_c__Spirochaetia_o__Treponematales_f__Termitinemataceae_g__WQXQ01_s__WQXQ01 sp009784995],(GB_GCA_009781475.1_protein.faa_WQYB01000080.1_3@PF00015_full_PFAM.477.703:0.0503475[&&NHX:Type=GTDB:gtdb_class=c__Spirochaetia:gtdb_domain=d__Bacteria:gtdb_family=f__Termitinemataceae:gtdb_genus=g__WQXQ01:gtdb_order=o__Treponematales:gtdb_phylum=p__Spirochaetota:gtdb_species=s__WQXQ01 sp009781475:heptad=MCP-48H:species=d__Bacteria_p__Spirochaetota_c__Spirochaetia_o__Treponematales_f__Termitinemataceae_g__WQXQ01_s__WQXQ01 sp009781475],(GB_GCA_009784975.1_protein.faa_WQXG01000038.1_20@PF00015_full_PFAM.476.711:0.0169839[&&NHX:Type=GTDB:gtdb_class=c__Spirochaetia:gtdb_domain=d__Bacteria:gtdb_family=f__Termitinemataceae:gtdb_genus=g__WQXQ01:gtdb_order=o__Treponematales:gtdb_phylum=p__Spirochaetota:gtdb_species=s__WQXQ01 sp009784975:heptad=MCP-48H:species=d__Bacteria_p__Spirochaetota_c__Spirochaetia_o__Treponematales_f__Termitinemataceae_g__WQXQ01_s__WQXQ01 sp009784975],GB_GCA_009781475.1_protein.faa_WQYB01000013.1_45@PF00015_full_PFAM.500.715:0.0263384[&&NHX:Type=GTDB:gtdb_class=c__Spirochaetia:gtdb_domain=d__Bacteria:gtdb_family=f__Termitinemataceae:gtdb_genus=g__WQXQ01:gtdb_order=o__Treponematales:gtdb_phylum=p__Spirochaetota:gtdb_species=s__WQXQ01 sp009781475:heptad=MCP-48H:species=d__Bacteria_p__Spirochaetota_c__Spirochaetia_o__Treponematales_f__Termitinemataceae_g__WQXQ01_s__WQXQ01 sp009781475])0.67:0.0146095[&&NHX:Sample_counter=:Type_counter=GTDB--2:capture_class_counter=:capture_domain_counter=:capture_family_counter=:capture_genus_counter=:capture_order_counter=:capture_phylum_counter=:capture_species_counter=:evoltype=D:gtdb_class_counter=c__Spirochaetia--2:gtdb_domain_counter=d__Bacteria--2:gtdb_family_counter=f__Termitinemataceae--2:gtdb_genus_counter=g__WQXQ01--2:gtdb_order_counter=o__Treponematales--2:gtdb_phylum_counter=p__Spirochaetota--2:gtdb_species_counter=s__WQXQ01 sp009781475--1||s__WQXQ01 sp009784975--1:heptad_counter=MCP-48H--2:lbd_counter=:lca=d__Bacteria:lca_tree=g__WQXQ01:name=N863145:ref_name_counter=])0.685:0.0102975[&&NHX:Sample_counter=:Type_counter=GTDB--3:capture_class_counter=:capture_domain_counter=:capture_family_counter=:capture_genus_counter=:capture_order_counter=:capture_phylum_counter=:capture_species_counter=:evoltype=D:gtdb_class_counter=c__Spirochaetia--3:gtdb_domain_counter=d__Bacteria--3:gtdb_family_counter=f__Termitinemataceae--3:gtdb_genus_counter=g__WQXQ01--3:gtdb_order_counter=o__Treponematales--3:gtdb_phylum_counter=p__Spirochaetota--3:gtdb_species_counter=s__WQXQ01 sp009781475--2||s__WQXQ01 sp009784975--1:heptad_counter=MCP-48H--3:lbd_counter=:lca=d__Bacteria:lca_tree=g__WQXQ01:name=N863146:ref_name_counter=])0.97:0.0419511[&&NHX:Sample_counter=:Type_counter=GTDB--4:capture_class_counter=:capture_domain_counter=:capture_family_counter=:capture_genus_counter=:capture_order_counter=:capture_phylum_counter=:capture_species_counter=:evoltype=D:gtdb_class_counter=c__Spirochaetia--4:gtdb_domain_counter=d__Bacteria--4:gtdb_family_counter=f__Termitinemataceae--4:gtdb_genus_counter=g__WQXQ01--4:gtdb_order_counter=o__Treponematales--4:gtdb_phylum_counter=p__Spirochaetota--4:gtdb_species_counter=s__WQXQ01 sp009781475--2||s__WQXQ01 sp009784975--1||s__WQXQ01 sp009784995--1:heptad_counter=MCP-48H--4:lbd_counter=:lca=d__Bacteria:lca_tree=g__WQXQ01:name=N863147:ref_name_counter=])0.836:0.034184[&&NHX:Sample_counter=:Type_counter=GTDB--5:capture_class_counter=:capture_domain_counter=:capture_family_counter=:capture_genus_counter=:capture_order_counter=:capture_phylum_counter=:capture_species_counter=:evoltype=D:gtdb_class_counter=c__Spirochaetia--5:gtdb_domain_counter=d__Bacteria--5:gtdb_family_counter=f__Termitinemataceae--5:gtdb_genus_counter=g__WQXQ01--5:gtdb_order_counter=o__Treponematales--5:gtdb_phylum_counter=p__Spirochaetota--5:gtdb_species_counter=s__WQXQ01 sp009781475--2||s__WQXQ01 sp009784975--1||s__WQXQ01 sp009784995--1||s__WQXQ01 sp009786495--1:heptad_counter=MCP-48H--5:lbd_counter=:lca=d__Bacteria:lca_tree=g__WQXQ01:name=N863148:ref_name_counter=])0.07:0.0346914[&&NHX:Sample_counter=:Type_counter=GTDB--6:capture_class_counter=:capture_domain_counter=:capture_family_counter=:capture_genus_counter=:capture_order_counter=:capture_phylum_counter=:capture_species_counter=:evoltype=D:gtdb_class_counter=c__Spirochaetia--6:gtdb_domain_counter=d__Bacteria--6:gtdb_family_counter=f__Termitinemataceae--6:gtdb_genus_counter=g__WQXQ01--6:gtdb_order_counter=o__Treponematales--6:gtdb_phylum_counter=p__Spirochaetota--6:gtdb_species_counter=s__WQXQ01 sp009781475--2||s__WQXQ01 sp009784975--1||s__WQXQ01 sp009784995--1||s__WQXQ01 sp009786495--1||s__WQXQ01 sp009787795--1:heptad_counter=MCP-48H--6:lbd_counter=:lca=d__Bacteria:lca_tree=g__WQXQ01:name=N863149:ref_name_counter=])0.83:0.0154599[&&NHX:Sample_counter=:Type_counter=GTDB--7:capture_class_counter=:capture_domain_counter=:capture_family_counter=:capture_genus_counter=:capture_order_counter=:capture_phylum_counter=:capture_species_counter=:evoltype=D:gtdb_class_counter=c__Spirochaetia--7:gtdb_domain_counter=d__Bacteria--7:gtdb_family_counter=f__Termitinemataceae--7:gtdb_genus_counter=g__Treponema_H--1||g__WQXQ01--6:gtdb_order_counter=o__Treponematales--7:gtdb_phylum_counter=p__Spirochaetota--7:gtdb_species_counter=s__Treponema_H sp009780855--1||s__WQXQ01 sp009781475--2||s__WQXQ01 sp009784975--1||s__WQXQ01 sp009784995--1||s__WQXQ01 sp009786495--1||s__WQXQ01 sp009787795--1:heptad_counter=MCP-48H--7:lbd_counter=:lca=d__Bacteria:lca_tree=f__Termitinemataceae:name=N863150:ref_name_counter=],((GB_GCA_009778545.1_protein.faa_WRJO01000022.1_19@PF00015_full_PFAM.360.567:0.060642,(GB_GCA_009782955.1_protein.faa_WRIB01000043.1_13@PF00015_full_PFAM.503.657:0.0698364[&&NHX:Type=GTDB:gtdb_class=c__Spirochaetia:gtdb_domain=d__Bacteria:gtdb_family=f__Termitinemataceae:gtdb_genus=g__WRIV01:gtdb_order=o__Treponematales:gtdb_phylum=p__Spirochaetota:gtdb_species=s__WRIV01 sp009782955:heptad=MCP-48H:species=d__Bacteria_p__Spirochaetota_c__Spirochaetia_o__Treponematales_f__Termitinemataceae_g__WRIV01_s__WRIV01 sp009782955],GB_GCA_009782555.1_protein.faa_WRIV01000011.1_17@PF00015_full_PFAM.502.715:0.025498[&&NHX:Type=GTDB:gtdb_class=c__Spirochaetia:gtdb_domain=d__Bacteria:gtdb_family=f__Termitinemataceae:gtdb_genus=g__WRIV01:gtdb_order=o__Treponematales:gtdb_phylum=p__Spirochaetota:gtdb_species=s__WRIV01 sp009782555:heptad=MCP-48H:species=d__Bacteria_p__Spirochaetota_c__Spirochaetia_o__Treponematales_f__Termitinemataceae_g__WRIV01_s__WRIV01 sp009782555])0.893:0.0291486[&&NHX:Sample_counter=:Type_counter=GTDB--2:capture_class_counter=:capture_domain_counter=:capture_family_counter=:capture_genus_counter=:capture_order_counter=:capture_phylum_counter=:capture_species_counter=:evoltype=D:gtdb_class_counter=c__Spirochaetia--2:gtdb_domain_counter=d__Bacteria--2:gtdb_family_counter=f__Termitinemataceae--2:gtdb_genus_counter=g__WRIV01--2:gtdb_order_counter=o__Treponematales--2:gtdb_phylum_counter=p__Spirochaetota--2:gtdb_species_counter=s__WRIV01 sp009782555--1||s__WRIV01 sp009782955--1:heptad_counter=MCP-48H--2:lbd_counter=:lca=d__Bacteria:lca_tree=g__WRIV01:name=N863154:ref_name_counter=])0.82:0.0142084[&&NHX:Sample_counter=:Type_counter=GTDB--2:capture_class_counter=:capture_domain_counter=:capture_family_counter=:capture_genus_counter=:capture_order_counter=:capture_phylum_counter=:capture_species_counter=:gtdb_class_counter=c__Spirochaetia--2:gtdb_domain_counter=d__Bacteria--2:gtdb_family_counter=f__Termitinemataceae--2:gtdb_genus_counter=g__WRIV01--2:gtdb_order_counter=o__Treponematales--2:gtdb_phylum_counter=p__Spirochaetota--2:gtdb_species_counter=s__WRIV01 sp009782555--1||s__WRIV01 sp009782955--1:heptad_counter=MCP-48H--2:lbd_counter=:lca_tree=g__WRIV01:name=N863155:ref_name_counter=],(GB_GCA_009786615.1_protein.faa_WQRS01000087.1_5@PF00015_full_PFAM.347.532:0.115829[&&NHX:Type=GTDB:gtdb_class=c__Spirochaetia:gtdb_domain=d__Bacteria:gtdb_family=f__Termitinemataceae:gtdb_genus=g__Treponema_H:gtdb_order=o__Treponematales:gtdb_phylum=p__Spirochaetota:gtdb_species=s__Treponema_H sp009786615:heptad=MCP-48H:species=d__Bacteria_p__Spirochaetota_c__Spirochaetia_o__Treponematales_f__Termitinemataceae_g__Treponema_H_s__Treponema_H sp009786615],(GB_GCA_009786625.1_protein.faa_WQRT01000135.1_7@PF00015_full_PFAM.497.711:0.0493356[&&NHX:Type=GTDB:gtdb_class=c__Spirochaetia:gtdb_domain=d__Bacteria:gtdb_family=f__Termitinemataceae:gtdb_genus=g__WQXQ01:gtdb_order=o__Treponematales:gtdb_phylum=p__Spirochaetota:gtdb_species=s__WQXQ01 sp009786625:heptad=MCP-48H:species=d__Bacteria_p__Spirochaetota_c__Spirochaetia_o__Treponematales_f__Termitinemataceae_g__WQXQ01_s__WQXQ01 sp009786625],(GB_GCA_009787695.1_protein.faa_WQSW01000001.1_78@PF00015_full_PFAM.495.711:0.0472618,((GB_GCA_009786495.1_protein.faa_WQTB01000216.1_2@PF00015_full_PFAM.496.709:0.0387175[&&NHX:Type=GTDB:gtdb_class=c__Spirochaetia:gtdb_domain=d__Bacteria:gtdb_family=f__Termitinemataceae:gtdb_genus=g__WQXQ01:gtdb_order=o__Treponematales:gtdb_phylum=p__Spirochaetota:gtdb_species=s__WQXQ01 sp009786495:heptad=MCP-48H:species=d__Bacteria_p__Spirochaetota_c__Spirochaetia_o__Treponematales_f__Termitinemataceae_g__WQXQ01_s__WQXQ01 sp009786495],GB_GCA_009787835.1_protein.faa_WQSN01000026.1_2@PF00015_full_PFAM.498.705:0.0392369)0.263:0.0182211[&&NHX:Sample_counter=:Type_counter=GTDB--1:capture_class_counter=:capture_domain_counter=:capture_family_counter=:capture_genus_counter=:capture_order_counter=:capture_phylum_counter=:capture_species_counter=:gtdb_class_counter=c__Spirochaetia--1:gtdb_domain_counter=d__Bacteria--1:gtdb_family_counter=f__Termitinemataceae--1:gtdb_genus_counter=g__WQXQ01--1:gtdb_order_counter=o__Treponematales--1:gtdb_phylum_counter=p__Spirochaetota--1:gtdb_species_counter=s__WQXQ01 sp009786495--1:heptad_counter=MCP-48H--1:lbd_counter=:lca_tree=s__WQXQ01 sp009786495:name=N863161:ref_name_counter=],(GB_GCA_009787775.1_protein.faa_WQSQ01000035.1_20@PF00015_full_PFAM.132.369:0.0379449,(GB_GCA_009786455.1_protein.faa_WQTD01000008.1_60@PF00015_full_PFAM.496.710:0.0325505[&&NHX:Type=GTDB:gtdb_class=c__Spirochaetia:gtdb_domain=d__Bacteria:gtdb_family=f__Termitinemataceae:gtdb_genus=g__WQXQ01:gtdb_order=o__Treponematales:gtdb_phylum=p__Spirochaetota:gtdb_species=s__WQXQ01 sp009786455:heptad=MCP-48H:species=d__Bacteria_p__Spirochaetota_c__Spirochaetia_o__Treponematales_f__Termitinemataceae_g__WQXQ01_s__WQXQ01 sp009786455],GB_GCA_009787695.1_protein.faa_WQSW01000041.1_4@PF00015_full_PFAM.474.709:0.048507)0.869:0.0203866[&&NHX:Sample_counter=:Type_counter=GTDB--1:capture_class_counter=:capture_domain_counter=:capture_family_counter=:capture_genus_counter=:capture_order_counter=:capture_phylum_counter=:capture_species_counter=:gtdb_class_counter=c__Spirochaetia--1:gtdb_domain_counter=d__Bacteria--1:gtdb_family_counter=f__Termitinemataceae--1:gtdb_genus_counter=g__WQXQ01--1:gtdb_order_counter=o__Treponematales--1:gtdb_phylum_counter=p__Spirochaetota--1:gtdb_species_counter=s__WQXQ01 sp009786455--1:heptad_counter=MCP-48H--1:lbd_counter=:lca_tree=s__WQXQ01 sp009786455:name=N863165:ref_name_counter=])0.843:0.0117728[&&NHX:Sample_counter=:Type_counter=GTDB--1:capture_class_counter=:capture_domain_counter=:capture_family_counter=:capture_genus_counter=:capture_order_counter=:capture_phylum_counter=:capture_species_counter=:gtdb_class_counter=c__Spirochaetia--1:gtdb_domain_counter=d__Bacteria--1:gtdb_family_counter=f__Termitinemataceae--1:gtdb_genus_counter=g__WQXQ01--1:gtdb_order_counter=o__Treponematales--1:gtdb_phylum_counter=p__Spirochaetota--1:gtdb_species_counter=s__WQXQ01 sp009786455--1:heptad_counter=MCP-48H--1:lbd_counter=:lca_tree=s__WQXQ01 sp009786455:name=N863166:ref_name_counter=])0.729:0.0130096[&&NHX:Sample_counter=:Type_counter=GTDB--2:capture_class_counter=:capture_domain_counter=:capture_family_counter=:capture_genus_counter=:capture_order_counter=:capture_phylum_counter=:capture_species_counter=:gtdb_class_counter=c__Spirochaetia--2:gtdb_domain_counter=d__Bacteria--2:gtdb_family_counter=f__Termitinemataceae--2:gtdb_genus_counter=g__WQXQ01--2:gtdb_order_counter=o__Treponematales--2:gtdb_phylum_counter=p__Spirochaetota--2:gtdb_species_counter=s__WQXQ01 sp009786455--1||s__WQXQ01 sp009786495--1:heptad_counter=MCP-48H--2:lbd_counter=:lca_tree=g__WQXQ01:name=N863167:ref_name_counter=])0.037:0.00311788[&&NHX:Sample_counter=:Type_counter=GTDB--2:capture_class_counter=:capture_domain_counter=:capture_family_counter=:capture_genus_counter=:capture_order_counter=:capture_phylum_counter=:capture_species_counter=:gtdb_class_counter=c__Spirochaetia--2:gtdb_domain_counter=d__Bacteria--2:gtdb_family_counter=f__Termitinemataceae--2:gtdb_genus_counter=g__WQXQ01--2:gtdb_order_counter=o__Treponematales--2:gtdb_phylum_counter=p__Spirochaetota--2:gtdb_species_counter=s__WQXQ01 sp009786455--1||s__WQXQ01 sp009786495--1:heptad_counter=MCP-48H--2:lbd_counter=:lca_tree=g__WQXQ01:name=N863168:ref_name_counter=])0.997:0.0691112[&&NHX:Sample_counter=:Type_counter=GTDB--3:capture_class_counter=:capture_domain_counter=:capture_family_counter=:capture_genus_counter=:capture_order_counter=:capture_phylum_counter=:capture_species_counter=:gtdb_class_counter=c__Spirochaetia--3:gtdb_domain_counter=d__Bacteria--3:gtdb_family_counter=f__Termitinemataceae--3:gtdb_genus_counter=g__WQXQ01--3:gtdb_order_counter=o__Treponematales--3:gtdb_phylum_counter=p__Spirochaetota--3:gtdb_species_counter=s__WQXQ01 sp009786455--1||s__WQXQ01 sp009786495--1||s__WQXQ01 sp009786625--1:heptad_counter=MCP-48H--3:lbd_counter=:lca_tree=g__WQXQ01:name=N863169:ref_name_counter=])0.783:0.0252533[&&NHX:Sample_counter=:Type_counter=GTDB--4:capture_class_counter=:capture_domain_counter=:capture_family_counter=:capture_genus_counter=:capture_order_counter=:capture_phylum_counter=:capture_species_counter=:gtdb_class_counter=c__Spirochaetia--4:gtdb_domain_counter=d__Bacteria--4:gtdb_family_counter=f__Termitinemataceae--4:gtdb_genus_counter=g__Treponema_H--1||g__WQXQ01--3:gtdb_order_counter=o__Treponematales--4:gtdb_phylum_counter=p__Spirochaetota--4:gtdb_species_counter=s__Treponema_H sp009786615--1||s__WQXQ01 sp009786455--1||s__WQXQ01 sp009786495--1||s__WQXQ01 sp009786625--1:heptad_counter=MCP-48H--4:lbd_counter=:lca_tree=f__Termitinemataceae:name=N863170:ref_name_counter=])0.822:0.00902992[&&NHX:Sample_counter=:Type_counter=GTDB--6:capture_class_counter=:capture_domain_counter=:capture_family_counter=:capture_genus_counter=:capture_order_counter=:capture_phylum_counter=:capture_species_counter=:gtdb_class_counter=c__Spirochaetia--6:gtdb_domain_counter=d__Bacteria--6:gtdb_family_counter=f__Termitinemataceae--6:gtdb_genus_counter=g__Treponema_H--1||g__WQXQ01--3||g__WRIV01--2:gtdb_order_counter=o__Treponematales--6:gtdb_phylum_counter=p__Spirochaetota--6:gtdb_species_counter=s__Treponema_H sp009786615--1||s__WQXQ01 sp009786455--1||s__WQXQ01 sp009786495--1||s__WQXQ01 sp009786625--1||s__WRIV01 sp009782555--1||s__WRIV01 sp009782955--1:heptad_counter=MCP-48H--6:lbd_counter=:lca_tree=f__Termitinemataceae:name=N863171:ref_name_counter=])0.858:0.00761687[&&NHX:Sample_counter=:Type_counter=GTDB--13:capture_class_counter=:capture_domain_counter=:capture_family_counter=:capture_genus_counter=:capture_order_counter=:capture_phylum_counter=:capture_species_counter=:gtdb_class_counter=c__Spirochaetia--13:gtdb_domain_counter=d__Bacteria--13:gtdb_family_counter=f__Termitinemataceae--13:gtdb_genus_counter=g__Treponema_H--2||g__WQXQ01--9||g__WRIV01--2:gtdb_order_counter=o__Treponematales--13:gtdb_phylum_counter=p__Spirochaetota--13:gtdb_species_counter=s__Treponema_H sp009780855--1||s__Treponema_H sp009786615--1||s__WQXQ01 sp009781475--2||s__WQXQ01 sp009784975--1||s__WQXQ01 sp009784995--1||s__WQXQ01 sp009786455--1||s__WQXQ01 sp009786495--2||s__WQXQ01 sp009786625--1||s__WQXQ01 sp009787795--1||s__WRIV01 sp009782555--1||s__WRIV01 sp009782955--1:heptad_counter=MCP-48H--13:lbd_counter=:lca_tree=f__Termitinemataceae:name=N863172:ref_name_counter=])0.865:0.00862297[&&NHX:Sample_counter=:Type_counter=GTDB--26:capture_class_counter=:capture_domain_counter=:capture_family_counter=:capture_genus_counter=:capture_order_counter=:capture_phylum_counter=:capture_species_counter=:gtdb_class_counter=c__Spirochaetia--26:gtdb_domain_counter=d__Bacteria--26:gtdb_family_counter=f__CADAEX01--1||f__Termitinemataceae--25:gtdb_genus_counter=g__Treponema_H--6||g__WQTU01--1||g__WQXQ01--17||g__WRIV01--2:gtdb_order_counter=o__CADAEX01--1||o__Treponematales--25:gtdb_phylum_counter=p__Spirochaetota--26:gtdb_species_counter=s__Treponema_H sp009777335--1||s__Treponema_H sp009777995--3||s__Treponema_H sp009780855--1||s__Treponema_H sp009786615--1||s__WQTU01 sp009780675--1||s__WQXQ01 sp009776715--2||s__WQXQ01 sp009777535--2||s__WQXQ01 sp009777735--3||s__WQXQ01 sp009781475--2||s__WQXQ01 sp009784975--1||s__WQXQ01 sp009784995--1||s__WQXQ01 sp009785215--1||s__WQXQ01 sp009786455--1||s__WQXQ01 sp009786495--2||s__WQXQ01 sp009786625--1||s__WQXQ01 sp009787795--1||s__WRIV01 sp009782555--1||s__WRIV01 sp009782955--1:heptad_counter=MCP-48H--26:lbd_counter=:lca_tree=f__Termitinemataceae:name=N863173:ref_name_counter=],(((((GB_GCA_009781475.1_protein.faa_WQYB01000016.1_29@PF00015_full_PFAM.505.715:0.0709835[&&NHX:Type=GTDB:gtdb_class=c__Spirochaetia:gtdb_domain=d__Bacteria:gtdb_family=f__Termitinemataceae:gtdb_genus=g__WQXQ01:gtdb_order=o__Treponematales:gtdb_phylum=p__Spirochaetota:gtdb_species=s__WQXQ01 sp009781475:heptad=MCP-48H:species=d__Bacteria_p__Spirochaetota_c__Spirochaetia_o__Treponematales_f__Termitinemataceae_g__WQXQ01_s__WQXQ01 sp009781475],(GB_GCA_009781475.1_protein.faa_WQYB01000003.1_4@PF00015_full_PFAM.502.664:0.00275865[&&NHX:Type=GTDB:gtdb_class=c__Spirochaetia:gtdb_domain=d__Bacteria:gtdb_family=f__Termitinemataceae:gtdb_genus=g__WQXQ01:gtdb_order=o__Treponematales:gtdb_phylum=p__Spirochaetota:gtdb_species=s__WQXQ01 sp009781475:heptad=MCP-48H:species=d__Bacteria_p__Spirochaetota_c__Spirochaetia_o__Treponematales_f__Termitinemataceae_g__WQXQ01_s__WQXQ01 sp009781475],GB_GCA_009784995.1_protein.faa_WQXE01000129.1_1@PF00015_full_PFAM.59.219:0.00187052[&&NHX:Type=GTDB:gtdb_class=c__Spirochaetia:gtdb_domain=d__Bacteria:gtdb_family=f__Termitinemataceae:gtdb_genus=g__WQXQ01:gtdb_order=o__Treponematales:gtdb_phylum=p__Spirochaetota:gtdb_species=s__WQXQ01 sp009784995:heptad=MCP-48H:species=d__Bacteria_p__Spirochaetota_c__Spirochaetia_o__Treponematales_f__Termitinemataceae_g__WQXQ01_s__WQXQ01 sp009784995])0.998:0.169968[&&NHX:Sample_counter=:Type_counter=GTDB--2:capture_class_counter=:capture_domain_counter=:capture_family_counter=:capture_genus_counter=:capture_order_counter=:capture_phylum_counter=:capture_species_counter=:evoltype=D:gtdb_class_counter=c__Spirochaetia--2:gtdb_domain_counter=d__Bacteria--2:gtdb_family_counter=f__Termitinemataceae--2:gtdb_genus_counter=g__WQXQ01--2:gtdb_order_counter=o__Treponematales--2:gtdb_phylum_counter=p__Spirochaetota--2:gtdb_species_counter=s__WQXQ01 sp009781475--1||s__WQXQ01 sp009784995--1:heptad_counter=MCP-48H--2:lbd_counter=:lca=d__Bacteria:lca_tree=g__WQXQ01:name=N863177:ref_name_counter=])0.09:0.0393984[&&NHX:Sample_counter=:Type_counter=GTDB--3:capture_class_counter=:capture_domain_counter=:capture_family_counter=:capture_genus_counter=:capture_order_counter=:capture_phylum_counter=:capture_species_counter=:evoltype=D:gtdb_class_counter=c__Spirochaetia--3:gtdb_domain_counter=d__Bacteria--3:gtdb_family_counter=f__Termitinemataceae--3:gtdb_genus_counter=g__WQXQ01--3:gtdb_order_counter=o__Treponematales--3:gtdb_phylum_counter=p__Spirochaetota--3:gtdb_species_counter=s__WQXQ01 sp009781475--2||s__WQXQ01 sp009784995--1:heptad_counter=MCP-48H--3:lbd_counter=:lca=d__Bacteria:lca_tree=g__WQXQ01:name=N863178:ref_name_counter=],GB_GCA_009782555.1_protein.faa_WRIV01000002.1_70@PF00015_full_PFAM.267.412:0.090331[&&NHX:Type=GTDB:gtdb_class=c__Spirochaetia:gtdb_domain=d__Bacteria:gtdb_family=f__Termitinemataceae:gtdb_genus=g__WRIV01:gtdb_order=o__Treponematales:gtdb_phylum=p__Spirochaetota:gtdb_species=s__WRIV01 sp009782555:heptad=MCP-48H:species=d__Bacteria_p__Spirochaetota_c__Spirochaetia_o__Treponematales_f__Termitinemataceae_g__WRIV01_s__WRIV01 sp009782555])0.463:0.0228633[&&NHX:Sample_counter=:Type_counter=GTDB--4:capture_class_counter=:capture_domain_counter=:capture_family_counter=:capture_genus_counter=:capture_order_counter=:capture_phylum_counter=:capture_species_counter=:evoltype=D:gtdb_class_counter=c__Spirochaetia--4:gtdb_domain_counter=d__Bacteria--4:gtdb_family_counter=f__Termitinemataceae--4:gtdb_genus_counter=g__WQXQ01--3||g__WRIV01--1:gtdb_order_counter=o__Treponematales--4:gtdb_phylum_counter=p__Spirochaetota--4:gtdb_species_counter=s__WQXQ01 sp009781475--2||s__WQXQ01 sp009784995--1||s__WRIV01 sp009782555--1:heptad_counter=MCP-48H--4:lbd_counter=:lca=d__Bacteria:lca_tree=f__Termitinemataceae:name=N863180:ref_name_counter=],(GB_GCA_009777735.1_protein.faa_WRLF01000011.1_22@PF00015_full_PFAM.483.696:0.157603,(GB_GCA_009786615.1_protein.faa_WQRS01000048.1_4@PF00015_full_PFAM.476.641:0.139381[&&NHX:Type=GTDB:gtdb_class=c__Spirochaetia:gtdb_domain=d__Bacteria:gtdb_family=f__Termitinemataceae:gtdb_genus=g__Treponema_H:gtdb_order=o__Treponematales:gtdb_phylum=p__Spirochaetota:gtdb_species=s__Treponema_H sp009786615:heptad=MCP-48H:species=d__Bacteria_p__Spirochaetota_c__Spirochaetia_o__Treponematales_f__Termitinemataceae_g__Treponema_H_s__Treponema_H sp009786615],GB_GCA_009785545.1_protein.faa_WQWD01000189.1_2@PF00015_full_PFAM.461.684:0.127195[&&NHX:Type=GTDB:gtdb_class=c__Spirochaetia:gtdb_domain=d__Bacteria:gtdb_family=f__Termitinemataceae:gtdb_genus=g__WQXQ01:gtdb_order=o__Treponematales:gtdb_phylum=p__Spirochaetota:gtdb_species=s__WQXQ01 sp009785545:heptad=MCP-48H:species=d__Bacteria_p__Spirochaetota_c__Spirochaetia_o__Treponematales_f__Termitinemataceae_g__WQXQ01_s__WQXQ01 sp009785545])0.423:0.0240915[&&NHX:Sample_counter=:Type_counter=GTDB--2:capture_class_counter=:capture_domain_counter=:capture_family_counter=:capture_genus_counter=:capture_order_counter=:capture_phylum_counter=:capture_species_counter=:evoltype=D:gtdb_class_counter=c__Spirochaetia--2:gtdb_domain_counter=d__Bacteria--2:gtdb_family_counter=f__Termitinemataceae--2:gtdb_genus_counter=g__Treponema_H--1||g__WQXQ01--1:gtdb_order_counter=o__Treponematales--2:gtdb_phylum_counter=p__Spirochaetota--2:gtdb_species_counter=s__Treponema_H sp009786615--1||s__WQXQ01 sp009785545--1:heptad_counter=MCP-48H--2:lbd_counter=:lca=d__Bacteria:lca_tree=f__Termitinemataceae:name=N863184:ref_name_counter=])0.541:0.0214707[&&NHX:Sample_counter=:Type_counter=GTDB--2:capture_class_counter=:capture_domain_counter=:capture_family_counter=:capture_genus_counter=:capture_order_counter=:capture_phylum_counter=:capture_species_counter=:gtdb_class_counter=c__Spirochaetia--2:gtdb_domain_counter=d__Bacteria--2:gtdb_family_counter=f__Termitinemataceae--2:gtdb_genus_counter=g__Treponema_H--1||g__WQXQ01--1:gtdb_order_counter=o__Treponematales--2:gtdb_phylum_counter=p__Spirochaetota--2:gtdb_species_counter=s__Treponema_H sp009786615--1||s__WQXQ01 sp009785545--1:heptad_counter=MCP-48H--2:lbd_counter=:lca_tree=f__Termitinemataceae:name=N863185:ref_name_counter=])0.758:0.0112041[&&NHX:Sample_counter=:Type_counter=GTDB--6:capture_class_counter=:capture_domain_counter=:capture_family_counter=:capture_genus_counter=:capture_order_counter=:capture_phylum_counter=:capture_species_counter=:gtdb_class_counter=c__Spirochaetia--6:gtdb_domain_counter=d__Bacteria--6:gtdb_family_counter=f__Termitinemataceae--6:gtdb_genus_counter=g__Treponema_H--1||g__WQXQ01--4||g__WRIV01--1:gtdb_order_counter=o__Treponematales--6:gtdb_phylum_counter=p__Spirochaetota--6:gtdb_species_counter=s__Treponema_H sp009786615--1||s__WQXQ01 sp009781475--2||s__WQXQ01 sp009784995--1||s__WQXQ01 sp009785545--1||s__WRIV01 sp009782555--1:heptad_counter=MCP-48H--6:lbd_counter=:lca_tree=f__Termitinemataceae:name=N863186:ref_name_counter=],((GB_GCA_009783755.1_protein.faa_WRCW01000011.1_2@PF00015_full_PFAM.502.675:0.0894456[&&NHX:Type=GTDB:gtdb_class=c__Spirochaetia:gtdb_domain=d__Bacteria:gtdb_family=f__CADAEX01:gtdb_genus=g__WQTU01:gtdb_order=o__CADAEX01:gtdb_phylum=p__Spirochaetota:gtdb_species=s__WQTU01 sp009783755:heptad=MCP-48H:species=d__Bacteria_p__Spirochaetota_c__Spirochaetia_o__CADAEX01_f__CADAEX01_g__WQTU01_s__WQTU01 sp009783755],((GB_GCA_009786125.1_protein.faa_WQTU01000027.1_1@PF00015_full_PFAM.476.665:0.127111[&&NHX:Type=GTDB:gtdb_class=c__Spirochaetia:gtdb_domain=d__Bacteria:gtdb_family=f__CADAEX01:gtdb_genus=g__WQTU01:gtdb_order=o__CADAEX01:gtdb_phylum=p__Spirochaetota:gtdb_species=s__WQTU01 sp009786125:heptad=MCP-48H:species=d__Bacteria_p__Spirochaetota_c__Spirochaetia_o__CADAEX01_f__CADAEX01_g__WQTU01_s__WQTU01 sp009786125],GB_GCA_009786125.1_protein.faa_WQTU01000068.1_4@PF00015_full_PFAM.499.719:0.0754964[&&NHX:Type=GTDB:gtdb_class=c__Spirochaetia:gtdb_domain=d__Bacteria:gtdb_family=f__CADAEX01:gtdb_genus=g__WQTU01:gtdb_order=o__CADAEX01:gtdb_phylum=p__Spirochaetota:gtdb_species=s__WQTU01 sp009786125:heptad=MCP-48H:species=d__Bacteria_p__Spirochaetota_c__Spirochaetia_o__CADAEX01_f__CADAEX01_g__WQTU01_s__WQTU01 sp009786125])0.041:0.0172736[&&NHX:Sample_counter=:Type_counter=GTDB--2:capture_class_counter=:capture_domain_counter=:capture_family_counter=:capture_genus_counter=:capture_order_counter=:capture_phylum_counter=:capture_species_counter=:evoltype=D:gtdb_class_counter=c__Spirochaetia--2:gtdb_domain_counter=d__Bacteria--2:gtdb_family_counter=f__CADAEX01--2:gtdb_genus_counter=g__WQTU01--2:gtdb_order_counter=o__CADAEX01--2:gtdb_phylum_counter=p__Spirochaetota--2:gtdb_species_counter=s__WQTU01 sp009786125--2:heptad_counter=MCP-48H--2:lbd_counter=:lca=d__Bacteria:lca_tree=s__WQTU01 sp009786125:name=N863190:ref_name_counter=],GB_GCA_009784975.1_protein.faa_WQXG01000003.1_58@PF00015_full_PFAM.507.665:0.127171[&&NHX:Type=GTDB:gtdb_class=c__Spirochaetia:gtdb_domain=d__Bacteria:gtdb_family=f__Termitinemataceae:gtdb_genus=g__WQXQ01:gtdb_order=o__Treponematales:gtdb_phylum=p__Spirochaetota:gtdb_species=s__WQXQ01 sp009784975:heptad=MCP-48H:species=d__Bacteria_p__Spirochaetota_c__Spirochaetia_o__Treponematales_f__Termitinemataceae_g__WQXQ01_s__WQXQ01 sp009784975])0.849:0.019775[&&NHX:Sample_counter=:Type_counter=GTDB--3:capture_class_counter=:capture_domain_counter=:capture_family_counter=:capture_genus_counter=:capture_order_counter=:capture_phylum_counter=:capture_species_counter=:evoltype=D:gtdb_class_counter=c__Spirochaetia--3:gtdb_domain_counter=d__Bacteria--3:gtdb_family_counter=f__CADAEX01--2||f__Termitinemataceae--1:gtdb_genus_counter=g__WQTU01--2||g__WQXQ01--1:gtdb_order_counter=o__CADAEX01--2||o__Treponematales--1:gtdb_phylum_counter=p__Spirochaetota--3:gtdb_species_counter=s__WQTU01 sp009786125--2||s__WQXQ01 sp009784975--1:heptad_counter=MCP-48H--3:lbd_counter=:lca=d__Bacteria:lca_tree=c__Spirochaetia:name=N863192:ref_name_counter=])0.833:0.00878494[&&NHX:Sample_counter=:Type_counter=GTDB--4:capture_class_counter=:capture_domain_counter=:capture_family_counter=:capture_genus_counter=:capture_order_counter=:capture_phylum_counter=:capture_species_counter=:evoltype=D:gtdb_class_counter=c__Spirochaetia--4:gtdb_domain_counter=d__Bacteria--4:gtdb_family_counter=f__CADAEX01--3||f__Termitinemataceae--1:gtdb_genus_counter=g__WQTU01--3||g__WQXQ01--1:gtdb_order_counter=o__CADAEX01--3||o__Treponematales--1:gtdb_phylum_counter=p__Spirochaetota--4:gtdb_species_counter=s__WQTU01 sp009783755--1||s__WQTU01 sp009786125--2||s__WQXQ01 sp009784975--1:heptad_counter=MCP-48H--4:lbd_counter=:lca=d__Bacteria:lca_tree=c__Spirochaetia:name=N863193:ref_name_counter=],(GB_GCA_009783755.1_protein.faa_WRCW01000080.1_1@PF00015_full_PFAM.53.219:0.0484935[&&NHX:Type=GTDB:gtdb_class=c__Spirochaetia:gtdb_domain=d__Bacteria:gtdb_family=f__CADAEX01:gtdb_genus=g__WQTU01:gtdb_order=o__CADAEX01:gtdb_phylum=p__Spirochaetota:gtdb_species=s__WQTU01 sp009783755:heptad=MCP-48H:species=d__Bacteria_p__Spirochaetota_c__Spirochaetia_o__CADAEX01_f__CADAEX01_g__WQTU01_s__WQTU01 sp009783755],(GB_GCA_009780675.1_protein.faa_WQZP01000011.1_77@PF00015_full_PFAM.464.678:0.0420857,GB_GCA_009780675.1_protein.faa_WQZP01000039.1_6@PF00015_full_PFAM.508.668:0.0653967[&&NHX:Type=GTDB:gtdb_class=c__Spirochaetia:gtdb_domain=d__Bacteria:gtdb_family=f__CADAEX01:gtdb_genus=g__WQTU01:gtdb_order=o__CADAEX01:gtdb_phylum=p__Spirochaetota:gtdb_species=s__WQTU01 sp009780675:heptad=MCP-48H:species=d__Bacteria_p__Spirochaetota_c__Spirochaetia_o__CADAEX01_f__CADAEX01_g__WQTU01_s__WQTU01 sp009780675])0.851:0.0285428[&&NHX:Sample_counter=:Type_counter=GTDB--1:capture_class_counter=:capture_domain_counter=:capture_family_counter=:capture_genus_counter=:capture_order_counter=:capture_phylum_counter=:capture_species_counter=:gtdb_class_counter=c__Spirochaetia--1:gtdb_domain_counter=d__Bacteria--1:gtdb_family_counter=f__CADAEX01--1:gtdb_genus_counter=g__WQTU01--1:gtdb_order_counter=o__CADAEX01--1:gtdb_phylum_counter=p__Spirochaetota--1:gtdb_species_counter=s__WQTU01 sp009780675--1:heptad_counter=MCP-48H--1:lbd_counter=:lca_tree=s__WQTU01 sp009780675:name=N863197:ref_name_counter=])0.932:0.0310069[&&NHX:Sample_counter=:Type_counter=GTDB--2:capture_class_counter=:capture_domain_counter=:capture_family_counter=:capture_genus_counter=:capture_order_counter=:capture_phylum_counter=:capture_species_counter=:gtdb_class_counter=c__Spirochaetia--2:gtdb_domain_counter=d__Bacteria--2:gtdb_family_counter=f__CADAEX01--2:gtdb_genus_counter=g__WQTU01--2:gtdb_order_counter=o__CADAEX01--2:gtdb_phylum_counter=p__Spirochaetota--2:gtdb_species_counter=s__WQTU01 sp009780675--1||s__WQTU01 sp009783755--1:heptad_counter=MCP-48H--2:lbd_counter=:lca_tree=g__WQTU01:name=N863198:ref_name_counter=])0.892:0.013225[&&NHX:Sample_counter=:Type_counter=GTDB--6:capture_class_counter=:capture_domain_counter=:capture_family_counter=:capture_genus_counter=:capture_order_counter=:capture_phylum_counter=:capture_species_counter=:gtdb_class_counter=c__Spirochaetia--6:gtdb_domain_counter=d__Bacteria--6:gtdb_family_counter=f__CADAEX01--5||f__Termitinemataceae--1:gtdb_genus_counter=g__WQTU01--5||g__WQXQ01--1:gtdb_order_counter=o__CADAEX01--5||o__Treponematales--1:gtdb_phylum_counter=p__Spirochaetota--6:gtdb_species_counter=s__WQTU01 sp009780675--1||s__WQTU01 sp009783755--2||s__WQTU01 sp009786125--2||s__WQXQ01 sp009784975--1:heptad_counter=MCP-48H--6:lbd_counter=:lca_tree=c__Spirochaetia:name=N863199:ref_name_counter=])0.827:0.0100586[&&NHX:Sample_counter=:Type_counter=GTDB--12:capture_class_counter=:capture_domain_counter=:capture_family_counter=:capture_genus_counter=:capture_order_counter=:capture_phylum_counter=:capture_species_counter=:gtdb_class_counter=c__Spirochaetia--12:gtdb_domain_counter=d__Bacteria--12:gtdb_family_counter=f__CADAEX01--5||f__Termitinemataceae--7:gtdb_genus_counter=g__Treponema_H--1||g__WQTU01--5||g__WQXQ01--5||g__WRIV01--1:gtdb_order_counter=o__CADAEX01--5||o__Treponematales--7:gtdb_phylum_counter=p__Spirochaetota--12:gtdb_species_counter=s__Treponema_H sp009786615--1||s__WQTU01 sp009780675--1||s__WQTU01 sp009783755--2||s__WQTU01 sp009786125--2||s__WQXQ01 sp009781475--2||s__WQXQ01 sp009784975--1||s__WQXQ01 sp009784995--1||s__WQXQ01 sp009785545--1||s__WRIV01 sp009782555--1:heptad_counter=MCP-48H--12:lbd_counter=:lca_tree=c__Spirochaetia:name=N863200:ref_name_counter=],(GB_GCA_009781915.1_protein.faa_WQUW01000092.1_9@PF00015_full_PFAM.346.584:0.146164[&&NHX:Type=GTDB:gtdb_class=c__Spirochaetia:gtdb_domain=d__Bacteria:gtdb_family=f__Termitinemataceae:gtdb_genus=g__Treponema_H:gtdb_order=o__Treponematales:gtdb_phylum=p__Spirochaetota:gtdb_species=s__Treponema_H sp009781915:heptad=MCP-48H:species=d__Bacteria_p__Spirochaetota_c__Spirochaetia_o__Treponematales_f__Termitinemataceae_g__Treponema_H_s__Treponema_H sp009781915],(((GB_GCA_009781635.1_protein.faa_WQXU01000003.1_28@PF00015_full_PFAM.459.682:0.0532087,(GB_GCA_009785045.1_protein.faa_WQXC01000025.1_9@PF00015_full_PFAM.501.747:0.0494464[&&NHX:Type=GTDB:gtdb_class=c__Spirochaetia:gtdb_domain=d__Bacteria:gtdb_family=f__Termitinemataceae:gtdb_genus=g__WQXQ01:gtdb_order=o__Treponematales:gtdb_phylum=p__Spirochaetota:gtdb_species=s__WQXQ01 sp009785045:heptad=MCP-48H:species=d__Bacteria_p__Spirochaetota_c__Spirochaetia_o__Treponematales_f__Termitinemataceae_g__WQXQ01_s__WQXQ01 sp009785045],GB_GCA_009787795.1_protein.faa_WQSP01000074.1_4@PF00015_full_PFAM.275.458:0.08103[&&NHX:Type=GTDB:gtdb_class=c__Spirochaetia:gtdb_domain=d__Bacteria:gtdb_family=f__Termitinemataceae:gtdb_genus=g__WQXQ01:gtdb_order=o__Treponematales:gtdb_phylum=p__Spirochaetota:gtdb_species=s__WQXQ01 sp009787795:heptad=MCP-48H:species=d__Bacteria_p__Spirochaetota_c__Spirochaetia_o__Treponematales_f__Termitinemataceae_g__WQXQ01_s__WQXQ01 sp009787795])0.08:0.0124115[&&NHX:Sample_counter=:Type_counter=GTDB--2:capture_class_counter=:capture_domain_counter=:capture_family_counter=:capture_genus_counter=:capture_order_counter=:capture_phylum_counter=:capture_species_counter=:evoltype=D:gtdb_class_counter=c__Spirochaetia--2:gtdb_domain_counter=d__Bacteria--2:gtdb_family_counter=f__Termitinemataceae--2:gtdb_genus_counter=g__WQXQ01--2:gtdb_order_counter=o__Treponematales--2:gtdb_phylum_counter=p__Spirochaetota--2:gtdb_species_counter=s__WQXQ01 sp009785045--1||s__WQXQ01 sp009787795--1:heptad_counter=MCP-48H--2:lbd_counter=:lca=d__Bacteria:lca_tree=g__WQXQ01:name=N863205:ref_name_counter=])0.891:0.0195258[&&NHX:Sample_counter=:Type_counter=GTDB--2:capture_class_counter=:capture_domain_counter=:capture_family_counter=:capture_genus_counter=:capture_order_counter=:capture_phylum_counter=:capture_species_counter=:gtdb_class_counter=c__Spirochaetia--2:gtdb_domain_counter=d__Bacteria--2:gtdb_family_counter=f__Termitinemataceae--2:gtdb_genus_counter=g__WQXQ01--2:gtdb_order_counter=o__Treponematales--2:gtdb_phylum_counter=p__Spirochaetota--2:gtdb_species_counter=s__WQXQ01 sp009785045--1||s__WQXQ01 sp009787795--1:heptad_counter=MCP-48H--2:lbd_counter=:lca_tree=g__WQXQ01:name=N863206:ref_name_counter=],GB_GCA_009785215.1_protein.faa_WQWU01000024.1_17@PF00015_full_PFAM.430.676:0.0339796)0.988:0.0596196[&&NHX:Sample_counter=:Type_counter=GTDB--2:capture_class_counter=:capture_domain_counter=:capture_family_counter=:capture_genus_counter=:capture_order_counter=:capture_phylum_counter=:capture_species_counter=:gtdb_class_counter=c__Spirochaetia--2:gtdb_domain_counter=d__Bacteria--2:gtdb_family_counter=f__Termitinemataceae--2:gtdb_genus_counter=g__WQXQ01--2:gtdb_order_counter=o__Treponematales--2:gtdb_phylum_counter=p__Spirochaetota--2:gtdb_species_counter=s__WQXQ01 sp009785045--1||s__WQXQ01 sp009787795--1:heptad_counter=MCP-48H--2:lbd_counter=:lca_tree=g__WQXQ01:name=N863208:ref_name_counter=],GB_GCA_009777535.1_protein.faa_WRLP01000005.1_75@PF00015_full_PFAM.481.656:0.114866[&&NHX:Type=GTDB:gtdb_class=c__Spirochaetia:gtdb_domain=d__Bacteria:gtdb_family=f__Termitinemataceae:gtdb_genus=g__WQXQ01:gtdb_order=o__Treponematales:gtdb_phylum=p__Spirochaetota:gtdb_species=s__WQXQ01 sp009777535:heptad=MCP-48H:species=d__Bacteria_p__Spirochaetota_c__Spirochaetia_o__Treponematales_f__Termitinemataceae_g__WQXQ01_s__WQXQ01 sp009777535])0.208:0.0197196[&&NHX:Sample_counter=:Type_counter=GTDB--3:capture_class_counter=:capture_domain_counter=:capture_family_counter=:capture_genus_counter=:capture_order_counter=:capture_phylum_counter=:capture_species_counter=:gtdb_class_counter=c__Spirochaetia--3:gtdb_domain_counter=d__Bacteria--3:gtdb_family_counter=f__Termitinemataceae--3:gtdb_genus_counter=g__WQXQ01--3:gtdb_order_counter=o__Treponematales--3:gtdb_phylum_counter=p__Spirochaetota--3:gtdb_species_counter=s__WQXQ01 sp009777535--1||s__WQXQ01 sp009785045--1||s__WQXQ01 sp009787795--1:heptad_counter=MCP-48H--3:lbd_counter=:lca_tree=g__WQXQ01:name=N863210:ref_name_counter=])0.786:0.00944546[&&NHX:Sample_counter=:Type_counter=GTDB--4:capture_class_counter=:capture_domain_counter=:capture_family_counter=:capture_genus_counter=:capture_order_counter=:capture_phylum_counter=:capture_species_counter=:gtdb_class_counter=c__Spirochaetia--4:gtdb_domain_counter=d__Bacteria--4:gtdb_family_counter=f__Termitinemataceae--4:gtdb_genus_counter=g__Treponema_H--1||g__WQXQ01--3:gtdb_order_counter=o__Treponematales--4:gtdb_phylum_counter=p__Spirochaetota--4:gtdb_species_counter=s__Treponema_H sp009781915--1||s__WQXQ01 sp009777535--1||s__WQXQ01 sp009785045--1||s__WQXQ01 sp009787795--1:heptad_counter=MCP-48H--4:lbd_counter=:lca_tree=f__Termitinemataceae:name=N863211:ref_name_counter=])0.255:0.00770906[&&NHX:Sample_counter=:Type_counter=GTDB--16:capture_class_counter=:capture_domain_counter=:capture_family_counter=:capture_genus_counter=:capture_order_counter=:capture_phylum_counter=:capture_species_counter=:gtdb_class_counter=c__Spirochaetia--16:gtdb_domain_counter=d__Bacteria--16:gtdb_family_counter=f__CADAEX01--5||f__Termitinemataceae--11:gtdb_genus_counter=g__Treponema_H--2||g__WQTU01--5||g__WQXQ01--8||g__WRIV01--1:gtdb_order_counter=o__CADAEX01--5||o__Treponematales--11:gtdb_phylum_counter=p__Spirochaetota--16:gtdb_species_counter=s__Treponema_H sp009781915--1||s__Treponema_H sp009786615--1||s__WQTU01 sp009780675--1||s__WQTU01 sp009783755--2||s__WQTU01 sp009786125--2||s__WQXQ01 sp009777535--1||s__WQXQ01 sp009781475--2||s__WQXQ01 sp009784975--1||s__WQXQ01 sp009784995--1||s__WQXQ01 sp009785045--1||s__WQXQ01 sp009785545--1||s__WQXQ01 sp009787795--1||s__WRIV01 sp009782555--1:heptad_counter=MCP-48H--16:lbd_counter=:lca_tree=c__Spirochaetia:name=N863212:ref_name_counter=])0.773:0.0103867[&&NHX:Sample_counter=:Type_counter=GTDB--42:capture_class_counter=:capture_domain_counter=:capture_family_counter=:capture_genus_counter=:capture_order_counter=:capture_phylum_counter=:capture_species_counter=:gtdb_class_counter=c__Spirochaetia--42:gtdb_domain_counter=d__Bacteria--42:gtdb_family_counter=f__CADAEX01--6||f__Termitinemataceae--36:gtdb_genus_counter=g__Treponema_H--8||g__WQTU01--6||g__WQXQ01--25||g__WRIV01--3:gtdb_order_counter=o__CADAEX01--6||o__Treponematales--36:gtdb_phylum_counter=p__Spirochaetota--42:gtdb_species_counter=s__Treponema_H sp009777335--1||s__Treponema_H sp009777995--3||s__Treponema_H sp009780855--1||s__Treponema_H sp009781915--1||s__Treponema_H sp009786615--2||s__WQTU01 sp009780675--2||s__WQTU01 sp009783755--2||s__WQTU01 sp009786125--2||s__WQXQ01 sp009776715--2||s__WQXQ01 sp009777535--3||s__WQXQ01 sp009777735--3||s__WQXQ01 sp009781475--4||s__WQXQ01 sp009784975--2||s__WQXQ01 sp009784995--2||s__WQXQ01 sp009785045--1||s__WQXQ01 sp009785215--1||s__WQXQ01 sp009785545--1||s__WQXQ01 sp009786455--1||s__WQXQ01 sp009786495--2||s__WQXQ01 sp009786625--1||s__WQXQ01 sp009787795--2||s__WRIV01 sp009782555--2||s__WRIV01 sp009782955--1:heptad_counter=MCP-48H--42:lbd_counter=:lca_tree=c__Spirochaetia:name=N863213:ref_name_counter=],((GB_GCA_009781475.1_protein.faa_WQYB01000057.1_7@PF00015_full_PFAM.468.626:0.0874073[&&NHX:Type=GTDB:gtdb_class=c__Spirochaetia:gtdb_domain=d__Bacteria:gtdb_family=f__Termitinemataceae:gtdb_genus=g__WQXQ01:gtdb_order=o__Treponematales:gtdb_phylum=p__Spirochaetota:gtdb_species=s__WQXQ01 sp009781475:heptad=MCP-48H:species=d__Bacteria_p__Spirochaetota_c__Spirochaetia_o__Treponematales_f__Termitinemataceae_g__WQXQ01_s__WQXQ01 sp009781475],((GB_GCA_009786715.1_protein.faa_WQRN01000073.1_1@PF00015_full_PFAM.360.442:0.0277846[&&NHX:Type=GTDB:gtdb_class=c__Spirochaetia:gtdb_domain=d__Bacteria:gtdb_family=f__Termitinemataceae:gtdb_genus=g__WQXQ01:gtdb_order=o__Treponematales:gtdb_phylum=p__Spirochaetota:gtdb_species=s__WQXQ01 sp009786715:heptad=MCP-48H:species=d__Bacteria_p__Spirochaetota_c__Spirochaetia_o__Treponematales_f__Termitinemataceae_g__WQXQ01_s__WQXQ01 sp009786715],GB_GCA_009778155.1_protein.faa_WRKI01000336.1_5@PF00015_full_PFAM.463.675:0.0985646[&&NHX:Type=GTDB:gtdb_class=c__Spirochaetia:gtdb_domain=d__Bacteria:gtdb_family=f__Termitinemataceae:gtdb_genus=g__WQXQ01:gtdb_order=o__Treponematales:gtdb_phylum=p__Spirochaetota:gtdb_species=s__WQXQ01 sp009778155:heptad=MCP-48H:species=d__Bacteria_p__Spirochaetota_c__Spirochaetia_o__Treponematales_f__Termitinemataceae_g__WQXQ01_s__WQXQ01 sp009778155])0.745:0.0151924[&&NHX:Sample_counter=:Type_counter=GTDB--2:capture_class_counter=:capture_domain_counter=:capture_family_counter=:capture_genus_counter=:capture_order_counter=:capture_phylum_counter=:capture_species_counter=:evoltype=D:gtdb_class_counter=c__Spirochaetia--2:gtdb_domain_counter=d__Bacteria--2:gtdb_family_counter=f__Termitinemataceae--2:gtdb_genus_counter=g__WQXQ01--2:gtdb_order_counter=o__Treponematales--2:gtdb_phylum_counter=p__Spirochaetota--2:gtdb_species_counter=s__WQXQ01 sp009778155--1||s__WQXQ01 sp009786715--1:heptad_counter=MCP-48H--2:lbd_counter=:lca=d__Bacteria:lca_tree=g__WQXQ01:name=N863217:ref_name_counter=],GB_GCA_009784995.1_protein.faa_WQXE01000174.1_3@PF00015_full_PFAM.389.550:0.109689[&&NHX:Type=GTDB:gtdb_class=c__Spirochaetia:gtdb_domain=d__Bacteria:gtdb_family=f__Termitinemataceae:gtdb_genus=g__WQXQ01:gtdb_order=o__Treponematales:gtdb_phylum=p__Spirochaetota:gtdb_species=s__WQXQ01 sp009784995:heptad=MCP-48H:species=d__Bacteria_p__Spirochaetota_c__Spirochaetia_o__Treponematales_f__Termitinemataceae_g__WQXQ01_s__WQXQ01 sp009784995])0.767:0.0182074[&&NHX:Sample_counter=:Type_counter=GTDB--3:capture_class_counter=:capture_domain_counter=:capture_family_counter=:capture_genus_counter=:capture_order_counter=:capture_phylum_counter=:capture_species_counter=:evoltype=D:gtdb_class_counter=c__Spirochaetia--3:gtdb_domain_counter=d__Bacteria--3:gtdb_family_counter=f__Termitinemataceae--3:gtdb_genus_counter=g__WQXQ01--3:gtdb_order_counter=o__Treponematales--3:gtdb_phylum_counter=p__Spirochaetota--3:gtdb_species_counter=s__WQXQ01 sp009778155--1||s__WQXQ01 sp009784995--1||s__WQXQ01 sp009786715--1:heptad_counter=MCP-48H--3:lbd_counter=:lca=d__Bacteria:lca_tree=g__WQXQ01:name=N863219:ref_name_counter=])0.46:0.0266605[&&NHX:Sample_counter=:Type_counter=GTDB--4:capture_class_counter=:capture_domain_counter=:capture_family_counter=:capture_genus_counter=:capture_order_counter=:capture_phylum_counter=:capture_species_counter=:evoltype=D:gtdb_class_counter=c__Spirochaetia--4:gtdb_domain_counter=d__Bacteria--4:gtdb_family_counter=f__Termitinemataceae--4:gtdb_genus_counter=g__WQXQ01--4:gtdb_order_counter=o__Treponematales--4:gtdb_phylum_counter=p__Spirochaetota--4:gtdb_species_counter=s__WQXQ01 sp009778155--1||s__WQXQ01 sp009781475--1||s__WQXQ01 sp009784995--1||s__WQXQ01 sp009786715--1:heptad_counter=MCP-48H--4:lbd_counter=:lca=d__Bacteria:lca_tree=g__WQXQ01:name=N863220:ref_name_counter=],(GB_GCA_009776715.1_protein.faa_WRNF01000308.1_1@PF00015_full_PFAM.468.637:0.131789[&&NHX:Type=GTDB:gtdb_class=c__Spirochaetia:gtdb_domain=d__Bacteria:gtdb_family=f__Termitinemataceae:gtdb_genus=g__WQXQ01:gtdb_order=o__Treponematales:gtdb_phylum=p__Spirochaetota:gtdb_species=s__WQXQ01 sp009776715:heptad=MCP-48H:species=d__Bacteria_p__Spirochaetota_c__Spirochaetia_o__Treponematales_f__Termitinemataceae_g__WQXQ01_s__WQXQ01 sp009776715],GB_GCA_009777735.1_protein.faa_WRLF01000001.1_46@PF00015_full_PFAM.481.701:0.07683[&&NHX:Type=GTDB:gtdb_class=c__Spirochaetia:gtdb_domain=d__Bacteria:gtdb_family=f__Termitinemataceae:gtdb_genus=g__WQXQ01:gtdb_order=o__Treponematales:gtdb_phylum=p__Spirochaetota:gtdb_species=s__WQXQ01 sp009777735:heptad=MCP-48H:species=d__Bacteria_p__Spirochaetota_c__Spirochaetia_o__Treponematales_f__Termitinemataceae_g__WQXQ01_s__WQXQ01 sp009777735])0.725:0.0367657[&&NHX:Sample_counter=:Type_counter=GTDB--2:capture_class_counter=:capture_domain_counter=:capture_family_counter=:capture_genus_counter=:capture_order_counter=:capture_phylum_counter=:capture_species_counter=:evoltype=D:gtdb_class_counter=c__Spirochaetia--2:gtdb_domain_counter=d__Bacteria--2:gtdb_family_counter=f__Termitinemataceae--2:gtdb_genus_counter=g__WQXQ01--2:gtdb_order_counter=o__Treponematales--2:gtdb_phylum_counter=p__Spirochaetota--2:gtdb_species_counter=s__WQXQ01 sp009776715--1||s__WQXQ01 sp009777735--1:heptad_counter=MCP-48H--2:lbd_counter=:lca=d__Bacteria:lca_tree=g__WQXQ01:name=N863223:ref_name_counter=])0.856:0.0194482[&&NHX:Sample_counter=:Type_counter=GTDB--6:capture_class_counter=:capture_domain_counter=:capture_family_counter=:capture_genus_counter=:capture_order_counter=:capture_phylum_counter=:capture_species_counter=:evoltype=D:gtdb_class_counter=c__Spirochaetia--6:gtdb_domain_counter=d__Bacteria--6:gtdb_family_counter=f__Termitinemataceae--6:gtdb_genus_counter=g__WQXQ01--6:gtdb_order_counter=o__Treponematales--6:gtdb_phylum_counter=p__Spirochaetota--6:gtdb_species_counter=s__WQXQ01 sp009776715--1||s__WQXQ01 sp009777735--1||s__WQXQ01 sp009778155--1||s__WQXQ01 sp009781475--1||s__WQXQ01 sp009784995--1||s__WQXQ01 sp009786715--1:heptad_counter=MCP-48H--6:lbd_counter=:lca=d__Bacteria:lca_tree=g__WQXQ01:name=N863224:ref_name_counter=])0.717:0.00797206[&&NHX:Sample_counter=:Type_counter=GTDB--48:capture_class_counter=:capture_domain_counter=:capture_family_counter=:capture_genus_counter=:capture_order_counter=:capture_phylum_counter=:capture_species_counter=:gtdb_class_counter=c__Spirochaetia--48:gtdb_domain_counter=d__Bacteria--48:gtdb_family_counter=f__CADAEX01--6||f__Termitinemataceae--42:gtdb_genus_counter=g__Treponema_H--8||g__WQTU01--6||g__WQXQ01--31||g__WRIV01--3:gtdb_order_counter=o__CADAEX01--6||o__Treponematales--42:gtdb_phylum_counter=p__Spirochaetota--48:gtdb_species_counter=s__Treponema_H sp009777335--1||s__Treponema_H sp009777995--3||s__Treponema_H sp009780855--1||s__Treponema_H sp009781915--1||s__Treponema_H sp009786615--2||s__WQTU01 sp009780675--2||s__WQTU01 sp009783755--2||s__WQTU01 sp009786125--2||s__WQXQ01 sp009776715--3||s__WQXQ01 sp009777535--3||s__WQXQ01 sp009777735--4||s__WQXQ01 sp009778155--1||s__WQXQ01 sp009781475--5||s__WQXQ01 sp009784975--2||s__WQXQ01 sp009784995--3||s__WQXQ01 sp009785045--1||s__WQXQ01 sp009785215--1||s__WQXQ01 sp009785545--1||s__WQXQ01 sp009786455--1||s__WQXQ01 sp009786495--2||s__WQXQ01 sp009786625--1||s__WQXQ01 sp009786715--1||s__WQXQ01 sp009787795--2||s__WRIV01 sp009782555--2||s__WRIV01 sp009782955--1:heptad_counter=MCP-48H--48:lbd_counter=:lca_tree=c__Spirochaetia:name=N863225:ref_name_counter=],((((GB_GCA_009787795.1_protein.faa_WQSP01000089.1_1@PF00015_full_PFAM.90.265:0.0684645[&&NHX:Type=GTDB:gtdb_class=c__Spirochaetia:gtdb_domain=d__Bacteria:gtdb_family=f__Termitinemataceae:gtdb_genus=g__WQXQ01:gtdb_order=o__Treponematales:gtdb_phylum=p__Spirochaetota:gtdb_species=s__WQXQ01 sp009787795:heptad=MCP-48H:species=d__Bacteria_p__Spirochaetota_c__Spirochaetia_o__Treponematales_f__Termitinemataceae_g__WQXQ01_s__WQXQ01 sp009787795],(GB_GCA_009786455.1_protein.faa_WQTD01000004.1_31@PF00015_full_PFAM.502.716:0.0356509[&&NHX:Type=GTDB:gtdb_class=c__Spirochaetia:gtdb_domain=d__Bacteria:gtdb_family=f__Termitinemataceae:gtdb_genus=g__WQXQ01:gtdb_order=o__Treponematales:gtdb_phylum=p__Spirochaetota:gtdb_species=s__WQXQ01 sp009786455:heptad=MCP-48H:species=d__Bacteria_p__Spirochaetota_c__Spirochaetia_o__Treponematales_f__Termitinemataceae_g__WQXQ01_s__WQXQ01 sp009786455],GB_GCA_009786625.1_protein.faa_WQRT01000107.1_2@PF00015_full_PFAM.500.717:0.0616235)0.631:0.017672[&&NHX:Sample_counter=:Type_counter=GTDB--1:capture_class_counter=:capture_domain_counter=:capture_family_counter=:capture_genus_counter=:capture_order_counter=:capture_phylum_counter=:capture_species_counter=:gtdb_class_counter=c__Spirochaetia--1:gtdb_domain_counter=d__Bacteria--1:gtdb_family_counter=f__Termitinemataceae--1:gtdb_genus_counter=g__WQXQ01--1:gtdb_order_counter=o__Treponematales--1:gtdb_phylum_counter=p__Spirochaetota--1:gtdb_species_counter=s__WQXQ01 sp009786455--1:heptad_counter=MCP-48H--1:lbd_counter=:lca_tree=s__WQXQ01 sp009786455:name=N863229:ref_name_counter=])0.962:0.0350754[&&NHX:Sample_counter=:Type_counter=GTDB--2:capture_class_counter=:capture_domain_counter=:capture_family_counter=:capture_genus_counter=:capture_order_counter=:capture_phylum_counter=:capture_species_counter=:gtdb_class_counter=c__Spirochaetia--2:gtdb_domain_counter=d__Bacteria--2:gtdb_family_counter=f__Termitinemataceae--2:gtdb_genus_counter=g__WQXQ01--2:gtdb_order_counter=o__Treponematales--2:gtdb_phylum_counter=p__Spirochaetota--2:gtdb_species_counter=s__WQXQ01 sp009786455--1||s__WQXQ01 sp009787795--1:heptad_counter=MCP-48H--2:lbd_counter=:lca_tree=g__WQXQ01:name=N863230:ref_name_counter=],(((GB_GCA_009786495.1_protein.faa_WQTB01000023.1_4@PF00015_full_PFAM.362.531:0.0272542[&&NHX:Type=GTDB:gtdb_class=c__Spirochaetia:gtdb_domain=d__Bacteria:gtdb_family=f__Termitinemataceae:gtdb_genus=g__WQXQ01:gtdb_order=o__Treponematales:gtdb_phylum=p__Spirochaetota:gtdb_species=s__WQXQ01 sp009786495:heptad=MCP-48H:species=d__Bacteria_p__Spirochaetota_c__Spirochaetia_o__Treponematales_f__Termitinemataceae_g__WQXQ01_s__WQXQ01 sp009786495],(GB_GCA_009787695.1_protein.faa_WQSW01000027.1_27@PF00015_full_PFAM.498.675:0.0546957[&&NHX:Type=GTDB:gtdb_class=c__Spirochaetia:gtdb_domain=d__Bacteria:gtdb_family=f__Termitinemataceae:gtdb_genus=g__WQXQ01:gtdb_order=o__Treponematales:gtdb_phylum=p__Spirochaetota:gtdb_species=s__WQXQ01 sp009787695:heptad=MCP-48H:species=d__Bacteria_p__Spirochaetota_c__Spirochaetia_o__Treponematales_f__Termitinemataceae_g__WQXQ01_s__WQXQ01 sp009787695],(GB_GCA_009787775.1_protein.faa_WQSQ01000072.1_3@PF00015_full_PFAM.502.707:0.0325244[&&NHX:Type=GTDB:gtdb_class=c__Spirochaetia:gtdb_domain=d__Bacteria:gtdb_family=f__Termitinemataceae:gtdb_genus=g__WQXQ01:gtdb_order=o__Treponematales:gtdb_phylum=p__Spirochaetota:gtdb_species=s__WQXQ01 sp009787775:heptad=MCP-48H:species=d__Bacteria_p__Spirochaetota_c__Spirochaetia_o__Treponematales_f__Termitinemataceae_g__WQXQ01_s__WQXQ01 sp009787775],GB_GCA_009786625.1_protein.faa_WQRT01000122.1_5@PF00015_full_PFAM.503.703:0.0292614[&&NHX:Type=GTDB:gtdb_class=c__Spirochaetia:gtdb_domain=d__Bacteria:gtdb_family=f__Termitinemataceae:gtdb_genus=g__WQXQ01:gtdb_order=o__Treponematales:gtdb_phylum=p__Spirochaetota:gtdb_species=s__WQXQ01 sp009786625:heptad=MCP-48H:species=d__Bacteria_p__Spirochaetota_c__Spirochaetia_o__Treponematales_f__Termitinemataceae_g__WQXQ01_s__WQXQ01 sp009786625])0.859:0.0162867[&&NHX:Sample_counter=:Type_counter=GTDB--2:capture_class_counter=:capture_domain_counter=:capture_family_counter=:capture_genus_counter=:capture_order_counter=:capture_phylum_counter=:capture_species_counter=:evoltype=D:gtdb_class_counter=c__Spirochaetia--2:gtdb_domain_counter=d__Bacteria--2:gtdb_family_counter=f__Termitinemataceae--2:gtdb_genus_counter=g__WQXQ01--2:gtdb_order_counter=o__Treponematales--2:gtdb_phylum_counter=p__Spirochaetota--2:gtdb_species_counter=s__WQXQ01 sp009786625--1||s__WQXQ01 sp009787775--1:heptad_counter=MCP-48H--2:lbd_counter=:lca=d__Bacteria:lca_tree=g__WQXQ01:name=N863235:ref_name_counter=])0.723:0.00430838[&&NHX:Sample_counter=:Type_counter=GTDB--3:capture_class_counter=:capture_domain_counter=:capture_family_counter=:capture_genus_counter=:capture_order_counter=:capture_phylum_counter=:capture_species_counter=:evoltype=D:gtdb_class_counter=c__Spirochaetia--3:gtdb_domain_counter=d__Bacteria--3:gtdb_family_counter=f__Termitinemataceae--3:gtdb_genus_counter=g__WQXQ01--3:gtdb_order_counter=o__Treponematales--3:gtdb_phylum_counter=p__Spirochaetota--3:gtdb_species_counter=s__WQXQ01 sp009786625--1||s__WQXQ01 sp009787695--1||s__WQXQ01 sp009787775--1:heptad_counter=MCP-48H--3:lbd_counter=:lca=d__Bacteria:lca_tree=g__WQXQ01:name=N863236:ref_name_counter=])0.983:0.0412928[&&NHX:Sample_counter=:Type_counter=GTDB--4:capture_class_counter=:capture_domain_counter=:capture_family_counter=:capture_genus_counter=:capture_order_counter=:capture_phylum_counter=:capture_species_counter=:evoltype=D:gtdb_class_counter=c__Spirochaetia--4:gtdb_domain_counter=d__Bacteria--4:gtdb_family_counter=f__Termitinemataceae--4:gtdb_genus_counter=g__WQXQ01--4:gtdb_order_counter=o__Treponematales--4:gtdb_phylum_counter=p__Spirochaetota--4:gtdb_species_counter=s__WQXQ01 sp009786495--1||s__WQXQ01 sp009786625--1||s__WQXQ01 sp009787695--1||s__WQXQ01 sp009787775--1:heptad_counter=MCP-48H--4:lbd_counter=:lca=d__Bacteria:lca_tree=g__WQXQ01:name=N863237:ref_name_counter=],(GB_GCA_009786625.1_protein.faa_WQRT01000107.1_5@PF00015_full_PFAM.361.579:0.0411282[&&NHX:Type=GTDB:gtdb_class=c__Spirochaetia:gtdb_domain=d__Bacteria:gtdb_family=f__Termitinemataceae:gtdb_genus=g__WQXQ01:gtdb_order=o__Treponematales:gtdb_phylum=p__Spirochaetota:gtdb_species=s__WQXQ01 sp009786625:heptad=MCP-48H:species=d__Bacteria_p__Spirochaetota_c__Spirochaetia_o__Treponematales_f__Termitinemataceae_g__WQXQ01_s__WQXQ01 sp009786625],(GB_GCA_009787795.1_protein.faa_WQSP01000089.1_5@PF00015_full_PFAM.339.529:0.0128608[&&NHX:Type=GTDB:gtdb_class=c__Spirochaetia:gtdb_domain=d__Bacteria:gtdb_family=f__Termitinemataceae:gtdb_genus=g__WQXQ01:gtdb_order=o__Treponematales:gtdb_phylum=p__Spirochaetota:gtdb_species=s__WQXQ01 sp009787795:heptad=MCP-48H:species=d__Bacteria_p__Spirochaetota_c__Spirochaetia_o__Treponematales_f__Termitinemataceae_g__WQXQ01_s__WQXQ01 sp009787795],GB_GCA_009787795.1_protein.faa_WQSP01000188.1_2@PF00015_full_PFAM.342.568:0.00937561[&&NHX:Type=GTDB:gtdb_class=c__Spirochaetia:gtdb_domain=d__Bacteria:gtdb_family=f__Termitinemataceae:gtdb_genus=g__WQXQ01:gtdb_order=o__Treponematales:gtdb_phylum=p__Spirochaetota:gtdb_species=s__WQXQ01 sp009787795:heptad=MCP-48H:species=d__Bacteria_p__Spirochaetota_c__Spirochaetia_o__Treponematales_f__Termitinemataceae_g__WQXQ01_s__WQXQ01 sp009787795])1:0.0660325[&&NHX:Sample_counter=:Type_counter=GTDB--2:capture_class_counter=:capture_domain_counter=:capture_family_counter=:capture_genus_counter=:capture_order_counter=:capture_phylum_counter=:capture_species_counter=:evoltype=D:gtdb_class_counter=c__Spirochaetia--2:gtdb_domain_counter=d__Bacteria--2:gtdb_family_counter=f__Termitinemataceae--2:gtdb_genus_counter=g__WQXQ01--2:gtdb_order_counter=o__Treponematales--2:gtdb_phylum_counter=p__Spirochaetota--2:gtdb_species_counter=s__WQXQ01 sp009787795--2:heptad_counter=MCP-48H--2:lbd_counter=:lca=d__Bacteria:lca_tree=s__WQXQ01 sp009787795:name=N863241:ref_name_counter=])0.579:0.0169396[&&NHX:Sample_counter=:Type_counter=GTDB--3:capture_class_counter=:capture_domain_counter=:capture_family_counter=:capture_genus_counter=:capture_order_counter=:capture_phylum_counter=:capture_species_counter=:evoltype=D:gtdb_class_counter=c__Spirochaetia--3:gtdb_domain_counter=d__Bacteria--3:gtdb_family_counter=f__Termitinemataceae--3:gtdb_genus_counter=g__WQXQ01--3:gtdb_order_counter=o__Treponematales--3:gtdb_phylum_counter=p__Spirochaetota--3:gtdb_species_counter=s__WQXQ01 sp009786625--1||s__WQXQ01 sp009787795--2:heptad_counter=MCP-48H--3:lbd_counter=:lca=d__Bacteria:lca_tree=g__WQXQ01:name=N863242:ref_name_counter=])0.056:0.00804202[&&NHX:Sample_counter=:Type_counter=GTDB--7:capture_class_counter=:capture_domain_counter=:capture_family_counter=:capture_genus_counter=:capture_order_counter=:capture_phylum_counter=:capture_species_counter=:evoltype=D:gtdb_class_counter=c__Spirochaetia--7:gtdb_domain_counter=d__Bacteria--7:gtdb_family_counter=f__Termitinemataceae--7:gtdb_genus_counter=g__WQXQ01--7:gtdb_order_counter=o__Treponematales--7:gtdb_phylum_counter=p__Spirochaetota--7:gtdb_species_counter=s__WQXQ01 sp009786495--1||s__WQXQ01 sp009786625--2||s__WQXQ01 sp009787695--1||s__WQXQ01 sp009787775--1||s__WQXQ01 sp009787795--2:heptad_counter=MCP-48H--7:lbd_counter=:lca=d__Bacteria:lca_tree=g__WQXQ01:name=N863243:ref_name_counter=],(GB_GCA_009786455.1_protein.faa_WQTD01000015.1_36@PF00015_full_PFAM.502.709:0.0526589[&&NHX:Type=GTDB:gtdb_class=c__Spirochaetia:gtdb_domain=d__Bacteria:gtdb_family=f__Termitinemataceae:gtdb_genus=g__WQXQ01:gtdb_order=o__Treponematales:gtdb_phylum=p__Spirochaetota:gtdb_species=s__WQXQ01 sp009786455:heptad=MCP-48H:species=d__Bacteria_p__Spirochaetota_c__Spirochaetia_o__Treponematales_f__Termitinemataceae_g__WQXQ01_s__WQXQ01 sp009786455],(GB_GCA_009786625.1_protein.faa_WQRT01000103.1_3@PF00015_full_PFAM.505.677:0.0897883[&&NHX:Type=GTDB:gtdb_class=c__Spirochaetia:gtdb_domain=d__Bacteria:gtdb_family=f__Termitinemataceae:gtdb_genus=g__WQXQ01:gtdb_order=o__Treponematales:gtdb_phylum=p__Spirochaetota:gtdb_species=s__WQXQ01 sp009786625:heptad=MCP-48H:species=d__Bacteria_p__Spirochaetota_c__Spirochaetia_o__Treponematales_f__Termitinemataceae_g__WQXQ01_s__WQXQ01 sp009786625],((GB_GCA_009787795.1_protein.faa_WQSP01000123.1_4@PF00015_full_PFAM.500.662:0.0425803[&&NHX:Type=GTDB:gtdb_class=c__Spirochaetia:gtdb_domain=d__Bacteria:gtdb_family=f__Termitinemataceae:gtdb_genus=g__WQXQ01:gtdb_order=o__Treponematales:gtdb_phylum=p__Spirochaetota:gtdb_species=s__WQXQ01 sp009787795:heptad=MCP-48H:species=d__Bacteria_p__Spirochaetota_c__Spirochaetia_o__Treponematales_f__Termitinemataceae_g__WQXQ01_s__WQXQ01 sp009787795],GB_GCA_009786455.1_protein.faa_WQTD01000030.1_15@PF00015_full_PFAM.500.720:0.0129559[&&NHX:Type=GTDB:gtdb_class=c__Spirochaetia:gtdb_domain=d__Bacteria:gtdb_family=f__Termitinemataceae:gtdb_genus=g__WQXQ01:gtdb_order=o__Treponematales:gtdb_phylum=p__Spirochaetota:gtdb_species=s__WQXQ01 sp009786455:heptad=MCP-48H:species=d__Bacteria_p__Spirochaetota_c__Spirochaetia_o__Treponematales_f__Termitinemataceae_g__WQXQ01_s__WQXQ01 sp009786455])0.966:0.049213[&&NHX:Sample_counter=:Type_counter=GTDB--2:capture_class_counter=:capture_domain_counter=:capture_family_counter=:capture_genus_counter=:capture_order_counter=:capture_phylum_counter=:capture_species_counter=:evoltype=D:gtdb_class_counter=c__Spirochaetia--2:gtdb_domain_counter=d__Bacteria--2:gtdb_family_counter=f__Termitinemataceae--2:gtdb_genus_counter=g__WQXQ01--2:gtdb_order_counter=o__Treponematales--2:gtdb_phylum_counter=p__Spirochaetota--2:gtdb_species_counter=s__WQXQ01 sp009786455--1||s__WQXQ01 sp009787795--1:heptad_counter=MCP-48H--2:lbd_counter=:lca=d__Bacteria:lca_tree=g__WQXQ01:name=N863248:ref_name_counter=],((GB_GCA_009787835.1_protein.faa_WQSN01000003.1_94@PF00015_full_PFAM.120.339:0.0352953[&&NHX:Type=GTDB:gtdb_class=c__Spirochaetia:gtdb_domain=d__Bacteria:gtdb_family=f__Termitinemataceae:gtdb_genus=g__WQXQ01:gtdb_order=o__Treponematales:gtdb_phylum=p__Spirochaetota:gtdb_species=s__WQXQ01 sp009787835:heptad=MCP-48H:species=d__Bacteria_p__Spirochaetota_c__Spirochaetia_o__Treponematales_f__Termitinemataceae_g__WQXQ01_s__WQXQ01 sp009787835],((GB_GCA_009787775.1_protein.faa_WQSQ01000066.1_3@PF00015_full_PFAM.499.673:0.0755243[&&NHX:Type=GTDB:gtdb_class=c__Spirochaetia:gtdb_domain=d__Bacteria:gtdb_family=f__Termitinemataceae:gtdb_genus=g__WQXQ01:gtdb_order=o__Treponematales:gtdb_phylum=p__Spirochaetota:gtdb_species=s__WQXQ01 sp009787775:heptad=MCP-48H:species=d__Bacteria_p__Spirochaetota_c__Spirochaetia_o__Treponematales_f__Termitinemataceae_g__WQXQ01_s__WQXQ01 sp009787775],GB_GCA_009786625.1_protein.faa_WQRT01000089.1_11@PF00015_full_PFAM.503.719:0.0224633[&&NHX:Type=GTDB:gtdb_class=c__Spirochaetia:gtdb_domain=d__Bacteria:gtdb_family=f__Termitinemataceae:gtdb_genus=g__WQXQ01:gtdb_order=o__Treponematales:gtdb_phylum=p__Spirochaetota:gtdb_species=s__WQXQ01 sp009786625:heptad=MCP-48H:species=d__Bacteria_p__Spirochaetota_c__Spirochaetia_o__Treponematales_f__Termitinemataceae_g__WQXQ01_s__WQXQ01 sp009786625])0.606:0.0214613[&&NHX:Sample_counter=:Type_counter=GTDB--2:capture_class_counter=:capture_domain_counter=:capture_family_counter=:capture_genus_counter=:capture_order_counter=:capture_phylum_counter=:capture_species_counter=:evoltype=D:gtdb_class_counter=c__Spirochaetia--2:gtdb_domain_counter=d__Bacteria--2:gtdb_family_counter=f__Termitinemataceae--2:gtdb_genus_counter=g__WQXQ01--2:gtdb_order_counter=o__Treponematales--2:gtdb_phylum_counter=p__Spirochaetota--2:gtdb_species_counter=s__WQXQ01 sp009786625--1||s__WQXQ01 sp009787775--1:heptad_counter=MCP-48H--2:lbd_counter=:lca=d__Bacteria:lca_tree=g__WQXQ01:name=N863252:ref_name_counter=],GB_GCA_009787835.1_protein.faa_WQSN01000046.1_1@PF00015_full_PFAM.123.337:0.0501184[&&NHX:Type=GTDB:gtdb_class=c__Spirochaetia:gtdb_domain=d__Bacteria:gtdb_family=f__Termitinemataceae:gtdb_genus=g__WQXQ01:gtdb_order=o__Treponematales:gtdb_phylum=p__Spirochaetota:gtdb_species=s__WQXQ01 sp009787835:heptad=MCP-48H:species=d__Bacteria_p__Spirochaetota_c__Spirochaetia_o__Treponematales_f__Termitinemataceae_g__WQXQ01_s__WQXQ01 sp009787835])0.807:0.0224277[&&NHX:Sample_counter=:Type_counter=GTDB--3:capture_class_counter=:capture_domain_counter=:capture_family_counter=:capture_genus_counter=:capture_order_counter=:capture_phylum_counter=:capture_species_counter=:evoltype=D:gtdb_class_counter=c__Spirochaetia--3:gtdb_domain_counter=d__Bacteria--3:gtdb_family_counter=f__Termitinemataceae--3:gtdb_genus_counter=g__WQXQ01--3:gtdb_order_counter=o__Treponematales--3:gtdb_phylum_counter=p__Spirochaetota--3:gtdb_species_counter=s__WQXQ01 sp009786625--1||s__WQXQ01 sp009787775--1||s__WQXQ01 sp009787835--1:heptad_counter=MCP-48H--3:lbd_counter=:lca=d__Bacteria:lca_tree=g__WQXQ01:name=N863254:ref_name_counter=])0.543:0.00783775[&&NHX:Sample_counter=:Type_counter=GTDB--4:capture_class_counter=:capture_domain_counter=:capture_family_counter=:capture_genus_counter=:capture_order_counter=:capture_phylum_counter=:capture_species_counter=:evoltype=D:gtdb_class_counter=c__Spirochaetia--4:gtdb_domain_counter=d__Bacteria--4:gtdb_family_counter=f__Termitinemataceae--4:gtdb_genus_counter=g__WQXQ01--4:gtdb_order_counter=o__Treponematales--4:gtdb_phylum_counter=p__Spirochaetota--4:gtdb_species_counter=s__WQXQ01 sp009786625--1||s__WQXQ01 sp009787775--1||s__WQXQ01 sp009787835--2:heptad_counter=MCP-48H--4:lbd_counter=:lca=d__Bacteria:lca_tree=g__WQXQ01:name=N863255:ref_name_counter=],GB_GCA_009787695.1_protein.faa_WQSW01000020.1_38@PF00015_full_PFAM.502.719:0.0405924[&&NHX:Type=GTDB:gtdb_class=c__Spirochaetia:gtdb_domain=d__Bacteria:gtdb_family=f__Termitinemataceae:gtdb_genus=g__WQXQ01:gtdb_order=o__Treponematales:gtdb_phylum=p__Spirochaetota:gtdb_species=s__WQXQ01 sp009787695:heptad=MCP-48H:species=d__Bacteria_p__Spirochaetota_c__Spirochaetia_o__Treponematales_f__Termitinemataceae_g__WQXQ01_s__WQXQ01 sp009787695])0.205:0.017239[&&NHX:Sample_counter=:Type_counter=GTDB--5:capture_class_counter=:capture_domain_counter=:capture_family_counter=:capture_genus_counter=:capture_order_counter=:capture_phylum_counter=:capture_species_counter=:evoltype=D:gtdb_class_counter=c__Spirochaetia--5:gtdb_domain_counter=d__Bacteria--5:gtdb_family_counter=f__Termitinemataceae--5:gtdb_genus_counter=g__WQXQ01--5:gtdb_order_counter=o__Treponematales--5:gtdb_phylum_counter=p__Spirochaetota--5:gtdb_species_counter=s__WQXQ01 sp009786625--1||s__WQXQ01 sp009787695--1||s__WQXQ01 sp009787775--1||s__WQXQ01 sp009787835--2:heptad_counter=MCP-48H--5:lbd_counter=:lca=d__Bacteria:lca_tree=g__WQXQ01:name=N863257:ref_name_counter=])0.936:0.0378779[&&NHX:Sample_counter=:Type_counter=GTDB--7:capture_class_counter=:capture_domain_counter=:capture_family_counter=:capture_genus_counter=:capture_order_counter=:capture_phylum_counter=:capture_species_counter=:evoltype=D:gtdb_class_counter=c__Spirochaetia--7:gtdb_domain_counter=d__Bacteria--7:gtdb_family_counter=f__Termitinemataceae--7:gtdb_genus_counter=g__WQXQ01--7:gtdb_order_counter=o__Treponematales--7:gtdb_phylum_counter=p__Spirochaetota--7:gtdb_species_counter=s__WQXQ01 sp009786455--1||s__WQXQ01 sp009786625--1||s__WQXQ01 sp009787695--1||s__WQXQ01 sp009787775--1||s__WQXQ01 sp009787795--1||s__WQXQ01 sp009787835--2:heptad_counter=MCP-48H--7:lbd_counter=:lca=d__Bacteria:lca_tree=g__WQXQ01:name=N863258:ref_name_counter=])0.662:0.0109182[&&NHX:Sample_counter=:Type_counter=GTDB--8:capture_class_counter=:capture_domain_counter=:capture_family_counter=:capture_genus_counter=:capture_order_counter=:capture_phylum_counter=:capture_species_counter=:evoltype=D:gtdb_class_counter=c__Spirochaetia--8:gtdb_domain_counter=d__Bacteria--8:gtdb_family_counter=f__Termitinemataceae--8:gtdb_genus_counter=g__WQXQ01--8:gtdb_order_counter=o__Treponematales--8:gtdb_phylum_counter=p__Spirochaetota--8:gtdb_species_counter=s__WQXQ01 sp009786455--1||s__WQXQ01 sp009786625--2||s__WQXQ01 sp009787695--1||s__WQXQ01 sp009787775--1||s__WQXQ01 sp009787795--1||s__WQXQ01 sp009787835--2:heptad_counter=MCP-48H--8:lbd_counter=:lca=d__Bacteria:lca_tree=g__WQXQ01:name=N863259:ref_name_counter=])0.929:0.0317298[&&NHX:Sample_counter=:Type_counter=GTDB--9:capture_class_counter=:capture_domain_counter=:capture_family_counter=:capture_genus_counter=:capture_order_counter=:capture_phylum_counter=:capture_species_counter=:evoltype=D:gtdb_class_counter=c__Spirochaetia--9:gtdb_domain_counter=d__Bacteria--9:gtdb_family_counter=f__Termitinemataceae--9:gtdb_genus_counter=g__WQXQ01--9:gtdb_order_counter=o__Treponematales--9:gtdb_phylum_counter=p__Spirochaetota--9:gtdb_species_counter=s__WQXQ01 sp009786455--2||s__WQXQ01 sp009786625--2||s__WQXQ01 sp009787695--1||s__WQXQ01 sp009787775--1||s__WQXQ01 sp009787795--1||s__WQXQ01 sp009787835--2:heptad_counter=MCP-48H--9:lbd_counter=:lca=d__Bacteria:lca_tree=g__WQXQ01:name=N863260:ref_name_counter=])0.807:0.0139618[&&NHX:Sample_counter=:Type_counter=GTDB--16:capture_class_counter=:capture_domain_counter=:capture_family_counter=:capture_genus_counter=:capture_order_counter=:capture_phylum_counter=:capture_species_counter=:evoltype=D:gtdb_class_counter=c__Spirochaetia--16:gtdb_domain_counter=d__Bacteria--16:gtdb_family_counter=f__Termitinemataceae--16:gtdb_genus_counter=g__WQXQ01--16:gtdb_order_counter=o__Treponematales--16:gtdb_phylum_counter=p__Spirochaetota--16:gtdb_species_counter=s__WQXQ01 sp009786455--2||s__WQXQ01 sp009786495--1||s__WQXQ01 sp009786625--4||s__WQXQ01 sp009787695--2||s__WQXQ01 sp009787775--2||s__WQXQ01 sp009787795--3||s__WQXQ01 sp009787835--2:heptad_counter=MCP-48H--16:lbd_counter=:lca=d__Bacteria:lca_tree=g__WQXQ01:name=N863261:ref_name_counter=])0.943:0.020109[&&NHX:Sample_counter=:Type_counter=GTDB--18:capture_class_counter=:capture_domain_counter=:capture_family_counter=:capture_genus_counter=:capture_order_counter=:capture_phylum_counter=:capture_species_counter=:evoltype=D:gtdb_class_counter=c__Spirochaetia--18:gtdb_domain_counter=d__Bacteria--18:gtdb_family_counter=f__Termitinemataceae--18:gtdb_genus_counter=g__WQXQ01--18:gtdb_order_counter=o__Treponematales--18:gtdb_phylum_counter=p__Spirochaetota--18:gtdb_species_counter=s__WQXQ01 sp009786455--3||s__WQXQ01 sp009786495--1||s__WQXQ01 sp009786625--4||s__WQXQ01 sp009787695--2||s__WQXQ01 sp009787775--2||s__WQXQ01 sp009787795--4||s__WQXQ01 sp009787835--2:heptad_counter=MCP-48H--18:lbd_counter=:lca=d__Bacteria:lca_tree=g__WQXQ01:name=N863262:ref_name_counter=],(((GB_GCA_009785545.1_protein.faa_WQWD01000305.1_1@PF00015_full_PFAM.362.550:0.110117[&&NHX:Type=GTDB:gtdb_class=c__Spirochaetia:gtdb_domain=d__Bacteria:gtdb_family=f__Termitinemataceae:gtdb_genus=g__WQXQ01:gtdb_order=o__Treponematales:gtdb_phylum=p__Spirochaetota:gtdb_species=s__WQXQ01 sp009785545:heptad=MCP-48H:species=d__Bacteria_p__Spirochaetota_c__Spirochaetia_o__Treponematales_f__Termitinemataceae_g__WQXQ01_s__WQXQ01 sp009785545],GB_GCA_009787835.1_protein.faa_WQSN01000022.1_18@PF00015_full_PFAM.495.693:0.101529)0.741:0.00954816[&&NHX:Sample_counter=:Type_counter=GTDB--1:capture_class_counter=:capture_domain_counter=:capture_family_counter=:capture_genus_counter=:capture_order_counter=:capture_phylum_counter=:capture_species_counter=:gtdb_class_counter=c__Spirochaetia--1:gtdb_domain_counter=d__Bacteria--1:gtdb_family_counter=f__Termitinemataceae--1:gtdb_genus_counter=g__WQXQ01--1:gtdb_order_counter=o__Treponematales--1:gtdb_phylum_counter=p__Spirochaetota--1:gtdb_species_counter=s__WQXQ01 sp009785545--1:heptad_counter=MCP-48H--1:lbd_counter=:lca_tree=s__WQXQ01 sp009785545:name=N863265:ref_name_counter=],(GB_GCA_009784975.1_protein.faa_WQXG01000012.1_44@PF00015_full_PFAM.504.710:0.0734234[&&NHX:Type=GTDB:gtdb_class=c__Spirochaetia:gtdb_domain=d__Bacteria:gtdb_family=f__Termitinemataceae:gtdb_genus=g__WQXQ01:gtdb_order=o__Treponematales:gtdb_phylum=p__Spirochaetota:gtdb_species=s__WQXQ01 sp009784975:heptad=MCP-48H:species=d__Bacteria_p__Spirochaetota_c__Spirochaetia_o__Treponematales_f__Termitinemataceae_g__WQXQ01_s__WQXQ01 sp009784975],(GB_GCA_009784935.1_protein.faa_WQXI01000032.1_4@PF00015_full_PFAM.499.664:0.077096[&&NHX:Type=GTDB:gtdb_class=c__Spirochaetia:gtdb_domain=d__Bacteria:gtdb_family=f__Termitinemataceae:gtdb_genus=g__WQXQ01:gtdb_order=o__Treponematales:gtdb_phylum=p__Spirochaetota:gtdb_species=s__WQXQ01 sp009784935:heptad=MCP-48H:species=d__Bacteria_p__Spirochaetota_c__Spirochaetia_o__Treponematales_f__Termitinemataceae_g__WQXQ01_s__WQXQ01 sp009784935],(GB_GCA_009781635.1_protein.faa_WQXU01000009.1_45@PF00015_full_PFAM.495.668:0.0616258[&&NHX:Type=GTDB:gtdb_class=c__Spirochaetia:gtdb_domain=d__Bacteria:gtdb_family=f__Termitinemataceae:gtdb_genus=g__WQXQ01:gtdb_order=o__Treponematales:gtdb_phylum=p__Spirochaetota:gtdb_species=s__WQXQ01 sp009781635:heptad=MCP-48H:species=d__Bacteria_p__Spirochaetota_c__Spirochaetia_o__Treponematales_f__Termitinemataceae_g__WQXQ01_s__WQXQ01 sp009781635],(GB_GCA_009785215.1_protein.faa_WQWU01000011.1_11@PF00015_full_PFAM.498.708:0.0744874,GB_GCA_009787795.1_protein.faa_WQSP01000031.1_6@PF00015_full_PFAM.495.665:0.0984718[&&NHX:Type=GTDB:gtdb_class=c__Spirochaetia:gtdb_domain=d__Bacteria:gtdb_family=f__Termitinemataceae:gtdb_genus=g__WQXQ01:gtdb_order=o__Treponematales:gtdb_phylum=p__Spirochaetota:gtdb_species=s__WQXQ01 sp009787795:heptad=MCP-48H:species=d__Bacteria_p__Spirochaetota_c__Spirochaetia_o__Treponematales_f__Termitinemataceae_g__WQXQ01_s__WQXQ01 sp009787795])0.647:0.012587[&&NHX:Sample_counter=:Type_counter=GTDB--1:capture_class_counter=:capture_domain_counter=:capture_family_counter=:capture_genus_counter=:capture_order_counter=:capture_phylum_counter=:capture_species_counter=:gtdb_class_counter=c__Spirochaetia--1:gtdb_domain_counter=d__Bacteria--1:gtdb_family_counter=f__Termitinemataceae--1:gtdb_genus_counter=g__WQXQ01--1:gtdb_order_counter=o__Treponematales--1:gtdb_phylum_counter=p__Spirochaetota--1:gtdb_species_counter=s__WQXQ01 sp009787795--1:heptad_counter=MCP-48H--1:lbd_counter=:lca_tree=s__WQXQ01 sp009787795:name=N863271:ref_name_counter=])0.817:0.0124944[&&NHX:Sample_counter=:Type_counter=GTDB--2:capture_class_counter=:capture_domain_counter=:capture_family_counter=:capture_genus_counter=:capture_order_counter=:capture_phylum_counter=:capture_species_counter=:gtdb_class_counter=c__Spirochaetia--2:gtdb_domain_counter=d__Bacteria--2:gtdb_family_counter=f__Termitinemataceae--2:gtdb_genus_counter=g__WQXQ01--2:gtdb_order_counter=o__Treponematales--2:gtdb_phylum_counter=p__Spirochaetota--2:gtdb_species_counter=s__WQXQ01 sp009781635--1||s__WQXQ01 sp009787795--1:heptad_counter=MCP-48H--2:lbd_counter=:lca_tree=g__WQXQ01:name=N863272:ref_name_counter=])0.755:0.00926786[&&NHX:Sample_counter=:Type_counter=GTDB--3:capture_class_counter=:capture_domain_counter=:capture_family_counter=:capture_genus_counter=:capture_order_counter=:capture_phylum_counter=:capture_species_counter=:gtdb_class_counter=c__Spirochaetia--3:gtdb_domain_counter=d__Bacteria--3:gtdb_family_counter=f__Termitinemataceae--3:gtdb_genus_counter=g__WQXQ01--3:gtdb_order_counter=o__Treponematales--3:gtdb_phylum_counter=p__Spirochaetota--3:gtdb_species_counter=s__WQXQ01 sp009781635--1||s__WQXQ01 sp009784935--1||s__WQXQ01 sp009787795--1:heptad_counter=MCP-48H--3:lbd_counter=:lca_tree=g__WQXQ01:name=N863273:ref_name_counter=])0.904:0.0166378[&&NHX:Sample_counter=:Type_counter=GTDB--4:capture_class_counter=:capture_domain_counter=:capture_family_counter=:capture_genus_counter=:capture_order_counter=:capture_phylum_counter=:capture_species_counter=:gtdb_class_counter=c__Spirochaetia--4:gtdb_domain_counter=d__Bacteria--4:gtdb_family_counter=f__Termitinemataceae--4:gtdb_genus_counter=g__WQXQ01--4:gtdb_order_counter=o__Treponematales--4:gtdb_phylum_counter=p__Spirochaetota--4:gtdb_species_counter=s__WQXQ01 sp009781635--1||s__WQXQ01 sp009784935--1||s__WQXQ01 sp009784975--1||s__WQXQ01 sp009787795--1:heptad_counter=MCP-48H--4:lbd_counter=:lca_tree=g__WQXQ01:name=N863274:ref_name_counter=])0:5e-09[&&NHX:Sample_counter=:Type_counter=GTDB--5:capture_class_counter=:capture_domain_counter=:capture_family_counter=:capture_genus_counter=:capture_order_counter=:capture_phylum_counter=:capture_species_counter=:gtdb_class_counter=c__Spirochaetia--5:gtdb_domain_counter=d__Bacteria--5:gtdb_family_counter=f__Termitinemataceae--5:gtdb_genus_counter=g__WQXQ01--5:gtdb_order_counter=o__Treponematales--5:gtdb_phylum_counter=p__Spirochaetota--5:gtdb_species_counter=s__WQXQ01 sp009781635--1||s__WQXQ01 sp009784935--1||s__WQXQ01 sp009784975--1||s__WQXQ01 sp009785545--1||s__WQXQ01 sp009787795--1:heptad_counter=MCP-48H--5:lbd_counter=:lca_tree=g__WQXQ01:name=N863275:ref_name_counter=],(((GB_GCA_009784935.1_protein.faa_WQXI01000002.1_138@PF00015_full_PFAM.468.637:0.0744228[&&NHX:Type=GTDB:gtdb_class=c__Spirochaetia:gtdb_domain=d__Bacteria:gtdb_family=f__Termitinemataceae:gtdb_genus=g__WQXQ01:gtdb_order=o__Treponematales:gtdb_phylum=p__Spirochaetota:gtdb_species=s__WQXQ01 sp009784935:heptad=MCP-48H:species=d__Bacteria_p__Spirochaetota_c__Spirochaetia_o__Treponematales_f__Termitinemataceae_g__WQXQ01_s__WQXQ01 sp009784935],(GB_GCA_009781635.1_protein.faa_WQXU01000017.1_40@PF00015_full_PFAM.503.705:0.059927,GB_GCA_009785545.1_protein.faa_WQWD01000081.1_4@PF00015_full_PFAM.366.579:0.0905008[&&NHX:Type=GTDB:gtdb_class=c__Spirochaetia:gtdb_domain=d__Bacteria:gtdb_family=f__Termitinemataceae:gtdb_genus=g__WQXQ01:gtdb_order=o__Treponematales:gtdb_phylum=p__Spirochaetota:gtdb_species=s__WQXQ01 sp009785545:heptad=MCP-48H:species=d__Bacteria_p__Spirochaetota_c__Spirochaetia_o__Treponematales_f__Termitinemataceae_g__WQXQ01_s__WQXQ01 sp009785545])0.479:0.0059494[&&NHX:Sample_counter=:Type_counter=GTDB--1:capture_class_counter=:capture_domain_counter=:capture_family_counter=:capture_genus_counter=:capture_order_counter=:capture_phylum_counter=:capture_species_counter=:gtdb_class_counter=c__Spirochaetia--1:gtdb_domain_counter=d__Bacteria--1:gtdb_family_counter=f__Termitinemataceae--1:gtdb_genus_counter=g__WQXQ01--1:gtdb_order_counter=o__Treponematales--1:gtdb_phylum_counter=p__Spirochaetota--1:gtdb_species_counter=s__WQXQ01 sp009785545--1:heptad_counter=MCP-48H--1:lbd_counter=:lca_tree=s__WQXQ01 sp009785545:name=N863279:ref_name_counter=])0.831:0.00930785[&&NHX:Sample_counter=:Type_counter=GTDB--2:capture_class_counter=:capture_domain_counter=:capture_family_counter=:capture_genus_counter=:capture_order_counter=:capture_phylum_counter=:capture_species_counter=:gtdb_class_counter=c__Spirochaetia--2:gtdb_domain_counter=d__Bacteria--2:gtdb_family_counter=f__Termitinemataceae--2:gtdb_genus_counter=g__WQXQ01--2:gtdb_order_counter=o__Treponematales--2:gtdb_phylum_counter=p__Spirochaetota--2:gtdb_species_counter=s__WQXQ01 sp009784935--1||s__WQXQ01 sp009785545--1:heptad_counter=MCP-48H--2:lbd_counter=:lca_tree=g__WQXQ01:name=N863280:ref_name_counter=],(GB_GCA_009784975.1_protein.faa_WQXG01000003.1_10@PF00015_full_PFAM.499.718:0.037085[&&NHX:Type=GTDB:gtdb_class=c__Spirochaetia:gtdb_domain=d__Bacteria:gtdb_family=f__Termitinemataceae:gtdb_genus=g__WQXQ01:gtdb_order=o__Treponematales:gtdb_phylum=p__Spirochaetota:gtdb_species=s__WQXQ01 sp009784975:heptad=MCP-48H:species=d__Bacteria_p__Spirochaetota_c__Spirochaetia_o__Treponematales_f__Termitinemataceae_g__WQXQ01_s__WQXQ01 sp009784975],(GB_GCA_009781475.1_protein.faa_WQYB01000001.1_28@PF00015_full_PFAM.502.672:0.0076298,GB_GCA_009784995.1_protein.faa_WQXE01000057.1_2@PF00015_full_PFAM.497.708:0.0271423)0.996:0.0512262[&&NHX:Sample_counter=:Type_counter=:capture_class_counter=:capture_domain_counter=:capture_family_counter=:capture_genus_counter=:capture_order_counter=:capture_phylum_counter=:capture_species_counter=:gtdb_class_counter=:gtdb_domain_counter=:gtdb_family_counter=:gtdb_genus_counter=:gtdb_order_counter=:gtdb_phylum_counter=:gtdb_species_counter=:heptad_counter=:lbd_counter=:name=N863284:ref_name_counter=])0.669:0.00507262[&&NHX:Sample_counter=:Type_counter=GTDB--1:capture_class_counter=:capture_domain_counter=:capture_family_counter=:capture_genus_counter=:capture_order_counter=:capture_phylum_counter=:capture_species_counter=:gtdb_class_counter=c__Spirochaetia--1:gtdb_domain_counter=d__Bacteria--1:gtdb_family_counter=f__Termitinemataceae--1:gtdb_genus_counter=g__WQXQ01--1:gtdb_order_counter=o__Treponematales--1:gtdb_phylum_counter=p__Spirochaetota--1:gtdb_species_counter=s__WQXQ01 sp009784975--1:heptad_counter=MCP-48H--1:lbd_counter=:lca_tree=s__WQXQ01 sp009784975:name=N863285:ref_name_counter=])0.876:0.0117827[&&NHX:Sample_counter=:Type_counter=GTDB--3:capture_class_counter=:capture_domain_counter=:capture_family_counter=:capture_genus_counter=:capture_order_counter=:capture_phylum_counter=:capture_species_counter=:gtdb_class_counter=c__Spirochaetia--3:gtdb_domain_counter=d__Bacteria--3:gtdb_family_counter=f__Termitinemataceae--3:gtdb_genus_counter=g__WQXQ01--3:gtdb_order_counter=o__Treponematales--3:gtdb_phylum_counter=p__Spirochaetota--3:gtdb_species_counter=s__WQXQ01 sp009784935--1||s__WQXQ01 sp009784975--1||s__WQXQ01 sp009785545--1:heptad_counter=MCP-48H--3:lbd_counter=:lca_tree=g__WQXQ01:name=N863286:ref_name_counter=],(GB_GCA_009784975.1_protein.faa_WQXG01000044.1_9@PF00015_full_PFAM.501.663:0.0909648,GB_GCA_009784935.1_protein.faa_WQXI01000043.1_18@PF00015_full_PFAM.498.713:0.0351521[&&NHX:Type=GTDB:gtdb_class=c__Spirochaetia:gtdb_domain=d__Bacteria:gtdb_family=f__Termitinemataceae:gtdb_genus=g__WQXQ01:gtdb_order=o__Treponematales:gtdb_phylum=p__Spirochaetota:gtdb_species=s__WQXQ01 sp009784935:heptad=MCP-48H:species=d__Bacteria_p__Spirochaetota_c__Spirochaetia_o__Treponematales_f__Termitinemataceae_g__WQXQ01_s__WQXQ01 sp009784935])0.518:0.0129358[&&NHX:Sample_counter=:Type_counter=GTDB--1:capture_class_counter=:capture_domain_counter=:capture_family_counter=:capture_genus_counter=:capture_order_counter=:capture_phylum_counter=:capture_species_counter=:gtdb_class_counter=c__Spirochaetia--1:gtdb_domain_counter=d__Bacteria--1:gtdb_family_counter=f__Termitinemataceae--1:gtdb_genus_counter=g__WQXQ01--1:gtdb_order_counter=o__Treponematales--1:gtdb_phylum_counter=p__Spirochaetota--1:gtdb_species_counter=s__WQXQ01 sp009784935--1:heptad_counter=MCP-48H--1:lbd_counter=:lca_tree=s__WQXQ01 sp009784935:name=N863289:ref_name_counter=])0.927:0.0169238[&&NHX:Sample_counter=:Type_counter=GTDB--4:capture_class_counter=:capture_domain_counter=:capture_family_counter=:capture_genus_counter=:capture_order_counter=:capture_phylum_counter=:capture_species_counter=:gtdb_class_counter=c__Spirochaetia--4:gtdb_domain_counter=d__Bacteria--4:gtdb_family_counter=f__Termitinemataceae--4:gtdb_genus_counter=g__WQXQ01--4:gtdb_order_counter=o__Treponematales--4:gtdb_phylum_counter=p__Spirochaetota--4:gtdb_species_counter=s__WQXQ01 sp009784935--2||s__WQXQ01 sp009784975--1||s__WQXQ01 sp009785545--1:heptad_counter=MCP-48H--4:lbd_counter=:lca_tree=g__WQXQ01:name=N863290:ref_name_counter=])0.784:0.00607802[&&NHX:Sample_counter=:Type_counter=GTDB--9:capture_class_counter=:capture_domain_counter=:capture_family_counter=:capture_genus_counter=:capture_order_counter=:capture_phylum_counter=:capture_species_counter=:gtdb_class_counter=c__Spirochaetia--9:gtdb_domain_counter=d__Bacteria--9:gtdb_family_counter=f__Termitinemataceae--9:gtdb_genus_counter=g__WQXQ01--9:gtdb_order_counter=o__Treponematales--9:gtdb_phylum_counter=p__Spirochaetota--9:gtdb_species_counter=s__WQXQ01 sp009781635--1||s__WQXQ01 sp009784935--3||s__WQXQ01 sp009784975--2||s__WQXQ01 sp009785545--2||s__WQXQ01 sp009787795--1:heptad_counter=MCP-48H--9:lbd_counter=:lca_tree=g__WQXQ01:name=N863291:ref_name_counter=])0.857:0.00803978[&&NHX:Sample_counter=:Type_counter=GTDB--27:capture_class_counter=:capture_domain_counter=:capture_family_counter=:capture_genus_counter=:capture_order_counter=:capture_phylum_counter=:capture_species_counter=:gtdb_class_counter=c__Spirochaetia--27:gtdb_domain_counter=d__Bacteria--27:gtdb_family_counter=f__Termitinemataceae--27:gtdb_genus_counter=g__WQXQ01--27:gtdb_order_counter=o__Treponematales--27:gtdb_phylum_counter=p__Spirochaetota--27:gtdb_species_counter=s__WQXQ01 sp009781635--1||s__WQXQ01 sp009784935--3||s__WQXQ01 sp009784975--2||s__WQXQ01 sp009785545--2||s__WQXQ01 sp009786455--3||s__WQXQ01 sp009786495--1||s__WQXQ01 sp009786625--4||s__WQXQ01 sp009787695--2||s__WQXQ01 sp009787775--2||s__WQXQ01 sp009787795--5||s__WQXQ01 sp009787835--2:heptad_counter=MCP-48H--27:lbd_counter=:lca_tree=g__WQXQ01:name=N863292:ref_name_counter=],(((((GB_GCA_009788065.1_protein.faa_WQSF01000059.1_1@PF00015_full_PFAM.154.322:0.141933[&&NHX:Type=GTDB:gtdb_class=c__Spirochaetia:gtdb_domain=d__Bacteria:gtdb_family=f__Termitinemataceae:gtdb_genus=g__WQXQ01:gtdb_order=o__Treponematales:gtdb_phylum=p__Spirochaetota:gtdb_species=s__WQXQ01 sp009788065:heptad=MCP-48H:species=d__Bacteria_p__Spirochaetota_c__Spirochaetia_o__Treponematales_f__Termitinemataceae_g__WQXQ01_s__WQXQ01 sp009788065],(GB_GCA_009780765.1_protein.faa_WQZK01000010.1_11@PF00015_full_PFAM.345.545:0.0879761[&&NHX:Type=GTDB:gtdb_class=c__Clostridia:gtdb_domain=d__Bacteria:gtdb_family=f__UBA5962:gtdb_genus=g__WQZK01:gtdb_order=o__Lachnospirales:gtdb_phylum=p__Firmicutes_A:gtdb_species=s__WQZK01 sp009780765:heptad=MCP-48H:species=d__Bacteria_p__Firmicutes_A_c__Clostridia_o__Lachnospirales_f__UBA5962_g__WQZK01_s__WQZK01 sp009780765],(GB_GCA_009785045.1_protein.faa_WQXC01000002.1_25@PF00015_full_PFAM.359.586:0.0267268[&&NHX:Type=GTDB:gtdb_class=c__Spirochaetia:gtdb_domain=d__Bacteria:gtdb_family=f__Termitinemataceae:gtdb_genus=g__WQXQ01:gtdb_order=o__Treponematales:gtdb_phylum=p__Spirochaetota:gtdb_species=s__WQXQ01 sp009785045:heptad=MCP-48H:species=d__Bacteria_p__Spirochaetota_c__Spirochaetia_o__Treponematales_f__Termitinemataceae_g__WQXQ01_s__WQXQ01 sp009785045],(GB_GCA_009784995.1_protein.faa_WQXE01000189.1_3@PF00015_full_PFAM.362.588:0.00494593[&&NHX:Type=GTDB:gtdb_class=c__Spirochaetia:gtdb_domain=d__Bacteria:gtdb_family=f__Termitinemataceae:gtdb_genus=g__WQXQ01:gtdb_order=o__Treponematales:gtdb_phylum=p__Spirochaetota:gtdb_species=s__WQXQ01 sp009784995:heptad=MCP-48H:species=d__Bacteria_p__Spirochaetota_c__Spirochaetia_o__Treponematales_f__Termitinemataceae_g__WQXQ01_s__WQXQ01 sp009784995],GB_GCA_009785215.1_protein.faa_WQWU01000019.1_24@PF00015_full_PFAM.367.553:0.0736681[&&NHX:Type=GTDB:gtdb_class=c__Spirochaetia:gtdb_domain=d__Bacteria:gtdb_family=f__Termitinemataceae:gtdb_genus=g__WQXQ01:gtdb_order=o__Treponematales:gtdb_phylum=p__Spirochaetota:gtdb_species=s__WQXQ01 sp009785215:heptad=MCP-48H:species=d__Bacteria_p__Spirochaetota_c__Spirochaetia_o__Treponematales_f__Termitinemataceae_g__WQXQ01_s__WQXQ01 sp009785215])0.147:0.00518563[&&NHX:Sample_counter=:Type_counter=GTDB--2:capture_class_counter=:capture_domain_counter=:capture_family_counter=:capture_genus_counter=:capture_order_counter=:capture_phylum_counter=:capture_species_counter=:evoltype=D:gtdb_class_counter=c__Spirochaetia--2:gtdb_domain_counter=d__Bacteria--2:gtdb_family_counter=f__Termitinemataceae--2:gtdb_genus_counter=g__WQXQ01--2:gtdb_order_counter=o__Treponematales--2:gtdb_phylum_counter=p__Spirochaetota--2:gtdb_species_counter=s__WQXQ01 sp009784995--1||s__WQXQ01 sp009785215--1:heptad_counter=MCP-48H--2:lbd_counter=:lca=d__Bacteria:lca_tree=g__WQXQ01:name=N863298:ref_name_counter=])1:0.0924209[&&NHX:Sample_counter=:Type_counter=GTDB--3:capture_class_counter=:capture_domain_counter=:capture_family_counter=:capture_genus_counter=:capture_order_counter=:capture_phylum_counter=:capture_species_counter=:evoltype=D:gtdb_class_counter=c__Spirochaetia--3:gtdb_domain_counter=d__Bacteria--3:gtdb_family_counter=f__Termitinemataceae--3:gtdb_genus_counter=g__WQXQ01--3:gtdb_order_counter=o__Treponematales--3:gtdb_phylum_counter=p__Spirochaetota--3:gtdb_species_counter=s__WQXQ01 sp009784995--1||s__WQXQ01 sp009785045--1||s__WQXQ01 sp009785215--1:heptad_counter=MCP-48H--3:lbd_counter=:lca=d__Bacteria:lca_tree=g__WQXQ01:name=N863299:ref_name_counter=])0.689:0.0111604[&&NHX:Sample_counter=:Type_counter=GTDB--4:capture_class_counter=:capture_domain_counter=:capture_family_counter=:capture_genus_counter=:capture_order_counter=:capture_phylum_counter=:capture_species_counter=:evoltype=D:gtdb_class_counter=c__Clostridia--1||c__Spirochaetia--3:gtdb_domain_counter=d__Bacteria--4:gtdb_family_counter=f__Termitinemataceae--3||f__UBA5962--1:gtdb_genus_counter=g__WQXQ01--3||g__WQZK01--1:gtdb_order_counter=o__Lachnospirales--1||o__Treponematales--3:gtdb_phylum_counter=p__Firmicutes_A--1||p__Spirochaetota--3:gtdb_species_counter=s__WQXQ01 sp009784995--1||s__WQXQ01 sp009785045--1||s__WQXQ01 sp009785215--1||s__WQZK01 sp009780765--1:heptad_counter=MCP-48H--4:lbd_counter=:lca=d__Bacteria:lca_tree=d__Bacteria:name=N863300:ref_name_counter=])0.94:0.0342213[&&NHX:Sample_counter=:Type_counter=GTDB--5:capture_class_counter=:capture_domain_counter=:capture_family_counter=:capture_genus_counter=:capture_order_counter=:capture_phylum_counter=:capture_species_counter=:evoltype=D:gtdb_class_counter=c__Clostridia--1||c__Spirochaetia--4:gtdb_domain_counter=d__Bacteria--5:gtdb_family_counter=f__Termitinemataceae--4||f__UBA5962--1:gtdb_genus_counter=g__WQXQ01--4||g__WQZK01--1:gtdb_order_counter=o__Lachnospirales--1||o__Treponematales--4:gtdb_phylum_counter=p__Firmicutes_A--1||p__Spirochaetota--4:gtdb_species_counter=s__WQXQ01 sp009784995--1||s__WQXQ01 sp009785045--1||s__WQXQ01 sp009785215--1||s__WQXQ01 sp009788065--1||s__WQZK01 sp009780765--1:heptad_counter=MCP-48H--5:lbd_counter=:lca=d__Bacteria:lca_tree=d__Bacteria:name=N863301:ref_name_counter=],((GB_GCA_009780855.1_protein.faa_WQZG01000007.1_62@PF00015_full_PFAM.506.703:0.239738[&&NHX:Type=GTDB:gtdb_class=c__Spirochaetia:gtdb_domain=d__Bacteria:gtdb_family=f__Termitinemataceae:gtdb_genus=g__Treponema_H:gtdb_order=o__Treponematales:gtdb_phylum=p__Spirochaetota:gtdb_species=s__Treponema_H sp009780855:heptad=MCP-48H:species=d__Bacteria_p__Spirochaetota_c__Spirochaetia_o__Treponematales_f__Termitinemataceae_g__Treponema_H_s__Treponema_H sp009780855],GB_GCA_009778155.1_protein.faa_WRKI01000224.1_2@PF00015_full_PFAM.471.694:0.17376[&&NHX:Type=GTDB:gtdb_class=c__Spirochaetia:gtdb_domain=d__Bacteria:gtdb_family=f__Termitinemataceae:gtdb_genus=g__WQXQ01:gtdb_order=o__Treponematales:gtdb_phylum=p__Spirochaetota:gtdb_species=s__WQXQ01 sp009778155:heptad=MCP-48H:species=d__Bacteria_p__Spirochaetota_c__Spirochaetia_o__Treponematales_f__Termitinemataceae_g__WQXQ01_s__WQXQ01 sp009778155])0.749:0.0220343[&&NHX:Sample_counter=:Type_counter=GTDB--2:capture_class_counter=:capture_domain_counter=:capture_family_counter=:capture_genus_counter=:capture_order_counter=:capture_phylum_counter=:capture_species_counter=:evoltype=D:gtdb_class_counter=c__Spirochaetia--2:gtdb_domain_counter=d__Bacteria--2:gtdb_family_counter=f__Termitinemataceae--2:gtdb_genus_counter=g__Treponema_H--1||g__WQXQ01--1:gtdb_order_counter=o__Treponematales--2:gtdb_phylum_counter=p__Spirochaetota--2:gtdb_species_counter=s__Treponema_H sp009780855--1||s__WQXQ01 sp009778155--1:heptad_counter=MCP-48H--2:lbd_counter=:lca=d__Bacteria:lca_tree=f__Termitinemataceae:name=N863304:ref_name_counter=],((GB_GCA_009784775.1_protein.faa_WQXQ01000007.1_14@PF00015_full_PFAM.379.585:0.112897[&&NHX:Type=GTDB:gtdb_class=c__Spirochaetia:gtdb_domain=d__Bacteria:gtdb_family=f__Termitinemataceae:gtdb_genus=g__WQXQ01:gtdb_order=o__Treponematales:gtdb_phylum=p__Spirochaetota:gtdb_species=s__WQXQ01 sp009784775:heptad=MCP-48H:species=d__Bacteria_p__Spirochaetota_c__Spirochaetia_o__Treponematales_f__Termitinemataceae_g__WQXQ01_s__WQXQ01 sp009784775],(GB_GCA_009781475.1_protein.faa_WQYB01000019.1_33@PF00015_full_PFAM.356.545:0.0417037[&&NHX:Type=GTDB:gtdb_class=c__Spirochaetia:gtdb_domain=d__Bacteria:gtdb_family=f__Termitinemataceae:gtdb_genus=g__WQXQ01:gtdb_order=o__Treponematales:gtdb_phylum=p__Spirochaetota:gtdb_species=s__WQXQ01 sp009781475:heptad=MCP-48H:species=d__Bacteria_p__Spirochaetota_c__Spirochaetia_o__Treponematales_f__Termitinemataceae_g__WQXQ01_s__WQXQ01 sp009781475],GB_GCA_009784995.1_protein.faa_WQXE01000188.1_2@PF00015_full_PFAM.360.546:0.0588606)0.984:0.0576797[&&NHX:Sample_counter=:Type_counter=GTDB--1:capture_class_counter=:capture_domain_counter=:capture_family_counter=:capture_genus_counter=:capture_order_counter=:capture_phylum_counter=:capture_species_counter=:gtdb_class_counter=c__Spirochaetia--1:gtdb_domain_counter=d__Bacteria--1:gtdb_family_counter=f__Termitinemataceae--1:gtdb_genus_counter=g__WQXQ01--1:gtdb_order_counter=o__Treponematales--1:gtdb_phylum_counter=p__Spirochaetota--1:gtdb_species_counter=s__WQXQ01 sp009781475--1:heptad_counter=MCP-48H--1:lbd_counter=:lca_tree=s__WQXQ01 sp009781475:name=N863308:ref_name_counter=])0.88:0.0246588[&&NHX:Sample_counter=:Type_counter=GTDB--2:capture_class_counter=:capture_domain_counter=:capture_family_counter=:capture_genus_counter=:capture_order_counter=:capture_phylum_counter=:capture_species_counter=:gtdb_class_counter=c__Spirochaetia--2:gtdb_domain_counter=d__Bacteria--2:gtdb_family_counter=f__Termitinemataceae--2:gtdb_genus_counter=g__WQXQ01--2:gtdb_order_counter=o__Treponematales--2:gtdb_phylum_counter=p__Spirochaetota--2:gtdb_species_counter=s__WQXQ01 sp009781475--1||s__WQXQ01 sp009784775--1:heptad_counter=MCP-48H--2:lbd_counter=:lca_tree=g__WQXQ01:name=N863309:ref_name_counter=],GB_GCA_009787795.1_protein.faa_WQSP01000007.1_17@PF00015_full_PFAM.374.546:0.208167)0.93:0.0292723[&&NHX:Sample_counter=:Type_counter=GTDB--2:capture_class_counter=:capture_domain_counter=:capture_family_counter=:capture_genus_counter=:capture_order_counter=:capture_phylum_counter=:capture_species_counter=:gtdb_class_counter=c__Spirochaetia--2:gtdb_domain_counter=d__Bacteria--2:gtdb_family_counter=f__Termitinemataceae--2:gtdb_genus_counter=g__WQXQ01--2:gtdb_order_counter=o__Treponematales--2:gtdb_phylum_counter=p__Spirochaetota--2:gtdb_species_counter=s__WQXQ01 sp009781475--1||s__WQXQ01 sp009784775--1:heptad_counter=MCP-48H--2:lbd_counter=:lca_tree=g__WQXQ01:name=N863311:ref_name_counter=])0.413:0.000484384[&&NHX:Sample_counter=:Type_counter=GTDB--4:capture_class_counter=:capture_domain_counter=:capture_family_counter=:capture_genus_counter=:capture_order_counter=:capture_phylum_counter=:capture_species_counter=:gtdb_class_counter=c__Spirochaetia--4:gtdb_domain_counter=d__Bacteria--4:gtdb_family_counter=f__Termitinemataceae--4:gtdb_genus_counter=g__Treponema_H--1||g__WQXQ01--3:gtdb_order_counter=o__Treponematales--4:gtdb_phylum_counter=p__Spirochaetota--4:gtdb_species_counter=s__Treponema_H sp009780855--1||s__WQXQ01 sp009778155--1||s__WQXQ01 sp009781475--1||s__WQXQ01 sp009784775--1:heptad_counter=MCP-48H--4:lbd_counter=:lca_tree=f__Termitinemataceae:name=N863312:ref_name_counter=])0.567:0.0150213[&&NHX:Sample_counter=:Type_counter=GTDB--9:capture_class_counter=:capture_domain_counter=:capture_family_counter=:capture_genus_counter=:capture_order_counter=:capture_phylum_counter=:capture_species_counter=:gtdb_class_counter=c__Clostridia--1||c__Spirochaetia--8:gtdb_domain_counter=d__Bacteria--9:gtdb_family_counter=f__Termitinemataceae--8||f__UBA5962--1:gtdb_genus_counter=g__Treponema_H--1||g__WQXQ01--7||g__WQZK01--1:gtdb_order_counter=o__Lachnospirales--1||o__Treponematales--8:gtdb_phylum_counter=p__Firmicutes_A--1||p__Spirochaetota--8:gtdb_species_counter=s__Treponema_H sp009780855--1||s__WQXQ01 sp009778155--1||s__WQXQ01 sp009781475--1||s__WQXQ01 sp009784775--1||s__WQXQ01 sp009784995--1||s__WQXQ01 sp009785045--1||s__WQXQ01 sp009785215--1||s__WQXQ01 sp009788065--1||s__WQZK01 sp009780765--1:heptad_counter=MCP-48H--9:lbd_counter=:lca_tree=d__Bacteria:name=N863313:ref_name_counter=],(GB_GCA_009784775.1_protein.faa_WQXQ01000001.1_25@PF00015_full_PFAM.513.712:0.111762,GB_GCA_009788065.1_protein.faa_WQSF01000096.1_1@PF00015_full_PFAM.498.600:0.0377225[&&NHX:Type=GTDB:gtdb_class=c__Spirochaetia:gtdb_domain=d__Bacteria:gtdb_family=f__Termitinemataceae:gtdb_genus=g__WQXQ01:gtdb_order=o__Treponematales:gtdb_phylum=p__Spirochaetota:gtdb_species=s__WQXQ01 sp009788065:heptad=MCP-48H:species=d__Bacteria_p__Spirochaetota_c__Spirochaetia_o__Treponematales_f__Termitinemataceae_g__WQXQ01_s__WQXQ01 sp009788065])0.761:0.0659926[&&NHX:Sample_counter=:Type_counter=GTDB--1:capture_class_counter=:capture_domain_counter=:capture_family_counter=:capture_genus_counter=:capture_order_counter=:capture_phylum_counter=:capture_species_counter=:gtdb_class_counter=c__Spirochaetia--1:gtdb_domain_counter=d__Bacteria--1:gtdb_family_counter=f__Termitinemataceae--1:gtdb_genus_counter=g__WQXQ01--1:gtdb_order_counter=o__Treponematales--1:gtdb_phylum_counter=p__Spirochaetota--1:gtdb_species_counter=s__WQXQ01 sp009788065--1:heptad_counter=MCP-48H--1:lbd_counter=:lca_tree=s__WQXQ01 sp009788065:name=N863316:ref_name_counter=])0.843:0.0155169[&&NHX:Sample_counter=:Type_counter=GTDB--10:capture_class_counter=:capture_domain_counter=:capture_family_counter=:capture_genus_counter=:capture_order_counter=:capture_phylum_counter=:capture_species_counter=:gtdb_class_counter=c__Clostridia--1||c__Spirochaetia--9:gtdb_domain_counter=d__Bacteria--10:gtdb_family_counter=f__Termitinemataceae--9||f__UBA5962--1:gtdb_genus_counter=g__Treponema_H--1||g__WQXQ01--8||g__WQZK01--1:gtdb_order_counter=o__Lachnospirales--1||o__Treponematales--9:gtdb_phylum_counter=p__Firmicutes_A--1||p__Spirochaetota--9:gtdb_species_counter=s__Treponema_H sp009780855--1||s__WQXQ01 sp009778155--1||s__WQXQ01 sp009781475--1||s__WQXQ01 sp009784775--1||s__WQXQ01 sp009784995--1||s__WQXQ01 sp009785045--1||s__WQXQ01 sp009785215--1||s__WQXQ01 sp009788065--2||s__WQZK01 sp009780765--1:heptad_counter=MCP-48H--10:lbd_counter=:lca_tree=f__Termitinemataceae:name=N863317:ref_name_counter=],((GB_GCA_009784975.1_protein.faa_WQXG01000016.1_13@PF00015_full_PFAM.364.534:0.030546[&&NHX:Type=GTDB:gtdb_class=c__Spirochaetia:gtdb_domain=d__Bacteria:gtdb_family=f__Termitinemataceae:gtdb_genus=g__WQXQ01:gtdb_order=o__Treponematales:gtdb_phylum=p__Spirochaetota:gtdb_species=s__WQXQ01 sp009784975:heptad=MCP-48H:species=d__Bacteria_p__Spirochaetota_c__Spirochaetia_o__Treponematales_f__Termitinemataceae_g__WQXQ01_s__WQXQ01 sp009784975],(GB_GCA_009781475.1_protein.faa_WQYB01000039.1_8@PF00015_full_PFAM.370.568:0.0786151[&&NHX:Type=GTDB:gtdb_class=c__Spirochaetia:gtdb_domain=d__Bacteria:gtdb_family=f__Termitinemataceae:gtdb_genus=g__WQXQ01:gtdb_order=o__Treponematales:gtdb_phylum=p__Spirochaetota:gtdb_species=s__WQXQ01 sp009781475:heptad=MCP-48H:species=d__Bacteria_p__Spirochaetota_c__Spirochaetia_o__Treponematales_f__Termitinemataceae_g__WQXQ01_s__WQXQ01 sp009781475],(GB_GCA_009785045.1_protein.faa_WQXC01000002.1_23@PF00015_full_PFAM.370.569:0.00738391[&&NHX:Type=GTDB:gtdb_class=c__Spirochaetia:gtdb_domain=d__Bacteria:gtdb_family=f__Termitinemataceae:gtdb_genus=g__WQXQ01:gtdb_order=o__Treponematales:gtdb_phylum=p__Spirochaetota:gtdb_species=s__WQXQ01 sp009785045:heptad=MCP-48H:species=d__Bacteria_p__Spirochaetota_c__Spirochaetia_o__Treponematales_f__Termitinemataceae_g__WQXQ01_s__WQXQ01 sp009785045],GB_GCA_009781635.1_protein.faa_WQXU01000009.1_28@PF00015_full_PFAM.370.533:0.0472714[&&NHX:Type=GTDB:gtdb_class=c__Spirochaetia:gtdb_domain=d__Bacteria:gtdb_family=f__Termitinemataceae:gtdb_genus=g__WQXQ01:gtdb_order=o__Treponematales:gtdb_phylum=p__Spirochaetota:gtdb_species=s__WQXQ01 sp009781635:heptad=MCP-48H:species=d__Bacteria_p__Spirochaetota_c__Spirochaetia_o__Treponematales_f__Termitinemataceae_g__WQXQ01_s__WQXQ01 sp009781635])0.817:0.0123477[&&NHX:Sample_counter=:Type_counter=GTDB--2:capture_class_counter=:capture_domain_counter=:capture_family_counter=:capture_genus_counter=:capture_order_counter=:capture_phylum_counter=:capture_species_counter=:evoltype=D:gtdb_class_counter=c__Spirochaetia--2:gtdb_domain_counter=d__Bacteria--2:gtdb_family_counter=f__Termitinemataceae--2:gtdb_genus_counter=g__WQXQ01--2:gtdb_order_counter=o__Treponematales--2:gtdb_phylum_counter=p__Spirochaetota--2:gtdb_species_counter=s__WQXQ01 sp009781635--1||s__WQXQ01 sp009785045--1:heptad_counter=MCP-48H--2:lbd_counter=:lca=d__Bacteria:lca_tree=g__WQXQ01:name=N863322:ref_name_counter=])0.852:0.0110404[&&NHX:Sample_counter=:Type_counter=GTDB--3
```
